## Supplementary data file 1. p19-captured dsRNA S1 sense strand reads in bedGraph format for "*Tombusvirus* p19 captures RNase III-cleaved double-stranded RNAs formed by overlapping sense and antisense transcripts in *E. coli*": p19-captured-dsRNA-S1-S.bedgraph (part 4 of 19)

```
chr	819132	819133	0.3861
chr	819133	819134	0.6669
chr	819134	819137	0.6903
chr	819137	819138	9.2664
chr	819138	819141	9.4068
chr	819141	819142	10.062
chr	819142	819143	10.0854
chr	819143	819145	10.1556
chr	819145	819146	10.2141
chr	819146	819147	10.2258
chr	819147	819149	10.2141
chr	819149	819150	10.1907
chr	819150	819152	10.179
chr	819152	819153	10.1205
chr	819153	819154	10.0854
chr	819154	819155	9.9099
chr	819155	819156	9.3834
chr	819156	819157	9.36
chr	819157	819158	8.9856
chr	819158	819159	6.9381
chr	819159	819160	1.6614
chr	819160	819161	1.6029
chr	819161	819162	1.5795
chr	819162	819163	1.2753
chr	819163	819164	0.1755
chr	819164	819165	0.1287
chr	819165	819166	0.0585
chr	819166	819167	0.0351
chr	819167	819169	0.0468
chr	819169	819171	0.0351
chr	819171	819176	0.0468
chr	819176	819177	0.234
chr	819177	819178	0.2457
chr	819178	819179	0.4797
chr	819179	819182	0.4914
chr	819182	819183	0.8073
chr	819183	819184	0.8307
chr	819184	819186	0.819
chr	819186	819195	0.7956
chr	819195	819199	0.8073
chr	819199	819201	0.7254
chr	819201	819202	0.702
chr	819202	819203	0.6084
chr	819203	819204	0.2106
chr	819204	819214	0.0234
chr	819214	819215	0.0117
chr	819218	819219	0.0468
chr	819219	819226	0.0585
chr	819226	819232	0.8307
chr	819232	819236	0.8424
chr	819236	819239	0.9009
chr	819239	819240	0.9126
chr	819240	819241	0.9009
chr	819241	819242	0.9945
chr	819242	819243	1.0998
chr	819243	819244	1.0881
chr	819244	819245	1.0764
chr	819245	819246	1.0881
chr	819246	819247	1.0179
chr	819247	819248	0.6318
chr	819248	819249	0.351
chr	819249	819252	0.3393
chr	819252	819253	0.3276
chr	819253	819258	0.3159
chr	819258	819260	0.2808
chr	819260	819261	0.2691
chr	819261	819262	0.2106
chr	819262	819267	0.0702
chr	819267	819268	0.0351
chr	819268	819280	0.0117
chr	819280	819281	0.0234
chr	819281	819282	0.3744
chr	819282	819283	0.3978
chr	819283	819284	0.4329
chr	819284	819299	0.468
chr	819299	819300	0.4329
chr	819300	819301	0.4212
chr	819301	819302	0.3978
chr	819302	819303	0.1404
chr	819303	819304	0.0351
chr	819309	819330	0.0117
chr	819339	819341	2.8899
chr	819341	819342	2.9133
chr	819342	819350	2.9484
chr	819350	819351	2.9601
chr	819351	819354	2.9835
chr	819354	819356	3.0069
chr	819356	819358	3.0888
chr	819358	819359	3.0654
chr	819359	819360	2.7963
chr	819360	819361	2.0007
chr	819361	819362	0.4446
chr	819362	819363	0.3627
chr	819363	819364	0.2808
chr	819364	819369	0.2106
chr	819369	819373	0.1989
chr	819373	819376	0.2106
chr	819376	819377	0.234
chr	819377	819379	0.2457
chr	819379	819380	0.2574
chr	819380	819381	0.2925
chr	819381	819382	0.3276
chr	819382	819383	9.5823
chr	819383	819385	10.1907
chr	819385	819386	10.2258
chr	819386	819387	10.2609
chr	819387	819388	10.2726
chr	819388	819389	10.2843
chr	819389	819392	10.296
chr	819392	819394	10.2843
chr	819394	819396	10.296
chr	819396	819397	10.2843
chr	819397	819398	10.2609
chr	819398	819399	10.1907
chr	819399	819400	10.0854
chr	819400	819401	9.9918
chr	819401	819402	9.8631
chr	819402	819403	9.6759
chr	819403	819404	8.4825
chr	819404	819405	6.8913
chr	819405	819406	6.2244
chr	819406	819407	5.7213
chr	819407	819408	5.499
chr	819408	819409	5.1012
chr	819409	819410	1.5327
chr	819410	819412	0.1755
chr	819412	819413	0.1638
chr	819413	819414	0.117
chr	819414	819415	0.0936
chr	819415	819417	0.0585
chr	819422	819425	0.0117
chr	819425	819434	0.0351
chr	819434	819437	0.0468
chr	819437	819439	0.0585
chr	819439	819442	0.0702
chr	819442	819443	0.0585
chr	819443	819444	0.0468
chr	819444	819447	0.0351
chr	819447	819448	0.0585
chr	819448	819449	0.117
chr	819449	819450	0.1404
chr	819450	819453	0.1638
chr	819453	819455	0.1521
chr	819455	819465	0.1638
chr	819465	819466	0.1521
chr	819466	819468	0.1404
chr	819468	819469	0.1287
chr	819469	819470	0.0702
chr	819470	819474	0.0585
chr	819474	819475	0.0351
chr	819475	819493	0.0117
chr	819494	819516	0.0117
chr	819547	819577	0.0117
chr	819716	819731	0.0117
chr	819758	819759	0.0234
chr	819759	819766	0.0351
chr	819766	819780	0.0468
chr	819780	819785	0.0234
chr	819785	819791	0.0117
chr	819813	819814	0.0234
chr	819814	819816	0.0936
chr	819816	819817	0.1755
chr	819817	819820	0.1989
chr	819820	819821	0.2106
chr	819821	819831	0.3978
chr	819831	819832	0.3861
chr	819832	819833	0.3744
chr	819833	819835	0.3627
chr	819835	819836	0.3393
chr	819836	819837	0.2925
chr	819837	819839	0.2223
chr	819839	819841	0.2106
chr	819841	819842	0.1638
chr	819842	819843	0.1287
chr	819843	819844	0.0819
chr	819844	819845	0.0117
chr	819903	819924	0.0117
chr	820049	820050	0.0117
chr	820050	820052	0.1053
chr	820052	820053	0.2457
chr	820053	820055	0.2574
chr	820055	820058	0.2691
chr	820058	820059	0.2808
chr	820059	820068	0.2925
chr	820068	820071	0.2808
chr	820071	820072	0.2574
chr	820072	820073	0.234
chr	820073	820074	0.2106
chr	820074	820075	0.0468
chr	820075	820079	0.0234
chr	820079	820080	0.0117
chr	820109	820118	0.0117
chr	820118	820120	0.0468
chr	820120	820129	0.0819
chr	820129	820140	0.0702
chr	820140	820141	0.0585
chr	820141	820142	0.0351
chr	820164	820184	0.0351
chr	820184	820188	0.0234
chr	820243	820244	0.0117
chr	820244	820259	0.0351
chr	820259	820265	0.0468
chr	820265	820274	0.0117
chr	820343	820365	0.0117
chr	820398	820413	0.0117
chr	820413	820421	0.0234
chr	820421	820430	0.0117
chr	820447	820468	0.0117
chr	820569	820590	0.0585
chr	820590	820591	0.0117
chr	820603	820623	0.0585
chr	820623	820624	0.0468
chr	820624	820625	0.0234
chr	820759	820761	0.0117
chr	820761	820780	0.0351
chr	820780	820781	0.0234
chr	820782	820800	0.0117
chr	820800	820802	0.0234
chr	820802	820803	0.0351
chr	820803	820824	0.0234
chr	820824	820825	0.0351
chr	820825	820826	0.0234
chr	820826	820827	0.117
chr	820827	820828	0.2925
chr	820828	820829	0.351
chr	820829	820831	0.4446
chr	820831	820842	0.4914
chr	820842	820845	0.4797
chr	820845	820848	0.4446
chr	820848	820849	0.1638
chr	820849	820850	0.1053
chr	820850	820855	0.0819
chr	820855	820857	0.0468
chr	820857	820864	0.0117
chr	820864	820869	0.0234
chr	820869	820870	0.3276
chr	820870	820882	0.5382
chr	820882	820887	0.5265
chr	820887	820891	0.5148
chr	820891	820892	0.1053
chr	820892	820893	0.0351
chr	820893	820898	0.0117
chr	820903	820904	0.0117
chr	820904	820907	0.0351
chr	820907	820921	0.0468
chr	820921	820922	0.0351
chr	820922	820925	0.0234
chr	820925	820926	0.0117
chr	820931	820936	0.0234
chr	820936	820941	0.0351
chr	820941	820943	0.0468
chr	820943	820944	0.0702
chr	820944	820945	0.1053
chr	820945	820946	0.1287
chr	820946	820949	0.1638
chr	820949	820953	0.1521
chr	820953	820957	0.1404
chr	820957	820962	0.1287
chr	820962	820963	0.1053
chr	820963	820964	0.0936
chr	820964	820965	0.0819
chr	820965	820967	1.3806
chr	820967	820981	1.3338
chr	820981	820985	1.3221
chr	820985	820987	1.2987
chr	820987	820990	1.2753
chr	820990	820991	1.1115
chr	820991	820992	1.053
chr	820992	820993	0.1404
chr	820993	820994	0.1053
chr	820994	820996	0.0702
chr	820996	820999	0.0585
chr	820999	821021	0.0117
chr	821033	821067	0.0117
chr	821114	821135	0.0117
chr	821147	821168	0.0117
chr	821221	821242	0.0117
chr	821252	821266	0.1521
chr	821266	821271	0.1638
chr	821271	821273	0.1521
chr	821273	821274	0.0819
chr	821274	821281	0.0351
chr	821281	821282	0.0234
chr	821282	821284	0.0819
chr	821284	821286	0.0702
chr	821286	821302	0.0585
chr	821302	821304	0.0819
chr	821304	821305	0.2223
chr	821305	821320	0.234
chr	821320	821321	0.2223
chr	821321	821323	0.2106
chr	821323	821324	0.1872
chr	821324	821326	0.1404
chr	821351	821354	0.0117
chr	821354	821357	0.0234
chr	821357	821372	0.0351
chr	821372	821375	0.0234
chr	821375	821378	0.0117
chr	821403	821413	0.0585
chr	821413	821416	0.1287
chr	821416	821426	0.2106
chr	821426	821428	0.1638
chr	821428	821433	0.1521
chr	821433	821434	0.1404
chr	821434	821435	0.0702
chr	821435	821437	0.0585
chr	821437	821440	0.0234
chr	821496	821500	0.0117
chr	821500	821503	0.2457
chr	821503	821518	0.2574
chr	821518	821519	0.2457
chr	821519	821520	0.2223
chr	821520	821521	0.2106
chr	821521	821522	0.1287
chr	821522	821523	0.0468
chr	821533	821545	0.0234
chr	821545	821555	0.0819
chr	821555	821566	0.0585
chr	821566	821567	0.0117
chr	821814	821835	0.0117
chr	821956	821957	0.0117
chr	821957	821958	0.0234
chr	821958	821977	0.0468
chr	821977	821979	0.0351
chr	821979	821984	0.0117
chr	822042	822044	0.117
chr	822044	822047	0.1287
chr	822047	822049	0.1755
chr	822049	822056	0.1989
chr	822056	822058	0.3276
chr	822058	822063	0.3393
chr	822063	822064	0.3276
chr	822064	822066	0.2808
chr	822066	822068	0.2574
chr	822068	822069	0.2457
chr	822069	822070	0.1755
chr	822070	822073	0.1638
chr	822073	822076	0.1404
chr	822076	822077	0.117
chr	822077	822078	0.1053
chr	822096	822117	0.0117
chr	822117	822118	0.0702
chr	822118	822119	0.0819
chr	822119	822138	0.1053
chr	822138	822139	0.0819
chr	822139	822141	0.0702
chr	822141	822142	0.0351
chr	822148	822151	0.0234
chr	822151	822152	0.0351
chr	822152	822153	0.0468
chr	822153	822154	0.1989
chr	822154	822155	0.6318
chr	822155	822156	3.0654
chr	822156	822157	3.1005
chr	822157	822167	3.1239
chr	822167	822168	3.1356
chr	822168	822169	3.1707
chr	822169	822170	3.1473
chr	822170	822172	3.1356
chr	822172	822173	3.1005
chr	822173	822174	3.0888
chr	822174	822175	3.0303
chr	822175	822176	1.6497
chr	822176	822177	1.4157
chr	822177	822178	0.1989
chr	822178	822180	0.1638
chr	822180	822181	0.1287
chr	822181	822182	0.117
chr	822182	822183	0.0936
chr	822183	822188	0.0819
chr	822188	822189	0.0351
chr	822189	822190	0.0117
chr	822255	822276	0.0117
chr	822288	822289	0.0117
chr	822289	822302	0.0702
chr	822302	822309	0.0936
chr	822309	822311	0.0702
chr	822311	822323	0.0234
chr	822328	822349	0.0117
chr	822360	822361	0.0117
chr	822361	822376	0.0819
chr	822376	822378	0.0936
chr	822378	822380	0.117
chr	822380	822382	0.1053
chr	822382	822383	0.117
chr	822383	822384	0.0819
chr	822384	822385	0.0702
chr	822385	822387	0.0585
chr	822387	822390	0.0702
chr	822390	822394	0.0585
chr	822394	822399	0.0819
chr	822399	822401	0.0585
chr	822401	822404	0.0468
chr	822404	822410	0.0351
chr	822410	822414	0.0234
chr	822414	822417	0.0117
chr	822434	822436	0.0234
chr	822436	822454	0.1521
chr	822454	822457	0.1404
chr	822457	822458	0.0936
chr	822458	822459	0.0234
chr	822509	822510	0.1638
chr	822510	822528	0.1872
chr	822528	822529	0.1404
chr	822529	822530	0.1287
chr	822530	822531	0.117
chr	822587	822592	0.0234
chr	822592	822610	0.0351
chr	822610	822612	0.0234
chr	822612	822615	0.0117
chr	822691	822713	0.0117
chr	822718	822746	0.0117
chr	822793	822795	0.0234
chr	822795	822814	0.0351
chr	822814	822815	0.0234
chr	822994	822999	0.0234
chr	822999	823007	0.0351
chr	823007	823008	0.1053
chr	823008	823009	0.2223
chr	823009	823016	0.2457
chr	823016	823020	0.2223
chr	823020	823021	0.2106
chr	823021	823024	0.2691
chr	823024	823026	0.2457
chr	823026	823028	0.1872
chr	823028	823029	0.0936
chr	823029	823034	0.0585
chr	823034	823035	0.1755
chr	823035	823041	0.2223
chr	823041	823042	0.2106
chr	823042	823043	0.1872
chr	823043	823045	0.1755
chr	823045	823053	0.1638
chr	823053	823055	0.1521
chr	823055	823056	0.1287
chr	823056	823057	0.0585
chr	823057	823058	0.0468
chr	823058	823073	0.0585
chr	823073	823075	0.0351
chr	823075	823076	0.0234
chr	823076	823078	0.0117
chr	823096	823097	0.0585
chr	823097	823111	0.0819
chr	823111	823114	0.0936
chr	823114	823116	0.0819
chr	823116	823117	0.0585
chr	823117	823118	0.0468
chr	823118	823128	0.0117
chr	823128	823133	0.0234
chr	823133	823137	0.0351
chr	823137	823139	0.1638
chr	823139	823141	0.2223
chr	823141	823142	0.2457
chr	823142	823143	0.8424
chr	823143	823149	0.8307
chr	823149	823157	0.8424
chr	823157	823158	0.8307
chr	823158	823159	0.7956
chr	823159	823160	0.6669
chr	823160	823161	0.6201
chr	823161	823162	0.5967
chr	823162	823163	0.4095
chr	823163	823164	0.1989
chr	823164	823167	0.0351
chr	823167	823168	0.0117
chr	823169	823174	0.0351
chr	823174	823190	0.0468
chr	823190	823193	0.0234
chr	823193	823196	0.0117
chr	823208	823227	0.0117
chr	823235	823236	0.0234
chr	823236	823247	0.0351
chr	823247	823255	0.0468
chr	823255	823257	0.0234
chr	823257	823271	0.0117
chr	823271	823273	0.0234
chr	823273	823285	0.0117
chr	823285	823291	0.1989
chr	823291	823306	0.1872
chr	823306	823307	0.1287
chr	823307	823308	0.0702
chr	823308	823309	0.0468
chr	823309	823311	0.0351
chr	823311	823312	0.0234
chr	823314	823318	0.0117
chr	823318	823323	0.0234
chr	823323	823337	0.1404
chr	823337	823338	0.1287
chr	823338	823343	0.117
chr	823343	823345	0.0702
chr	823345	823346	0.0819
chr	823346	823347	0.0936
chr	823347	823348	0.1053
chr	823348	823351	0.0936
chr	823351	823363	0.0819
chr	823363	823365	0.0702
chr	823365	823366	0.0819
chr	823366	823367	0.0702
chr	823367	823369	0.0351
chr	823369	823388	0.0234
chr	823388	823389	0.0117
chr	823439	823458	0.0351
chr	823458	823461	0.0117
chr	823511	823516	0.0234
chr	823516	823532	0.0585
chr	823532	823533	0.0468
chr	823533	823537	0.0351
chr	823537	823538	0.0117
chr	823538	823539	0.0234
chr	823539	823557	0.0468
chr	823557	823559	0.0351
chr	823559	823562	0.1287
chr	823562	823577	0.1404
chr	823577	823580	0.1287
chr	823580	823581	0.0936
chr	823581	823583	0.0117
chr	823589	823590	0.3393
chr	823590	823592	0.4446
chr	823592	823610	0.4563
chr	823610	823611	0.4446
chr	823611	823613	0.1287
chr	823613	823615	0.0117
chr	823669	823691	0.0117
chr	823723	823748	0.0117
chr	823822	823823	0.0117
chr	823823	823824	0.0585
chr	823824	823825	0.0819
chr	823825	823830	0.117
chr	823830	823833	0.1287
chr	823833	823848	0.1404
chr	823848	823849	0.117
chr	823849	823851	0.1053
chr	823851	823853	0.0936
chr	823853	823854	0.0351
chr	823854	823856	0.0117
chr	823870	823894	0.0117
chr	823913	823915	0.0117
chr	823915	823917	0.0585
chr	823917	823930	0.0702
chr	823930	823934	0.0585
chr	823934	823936	0.0468
chr	823936	823937	0.0702
chr	823937	823938	0.117
chr	823938	823941	0.1053
chr	823941	823942	0.0936
chr	823942	823958	0.0819
chr	823958	823961	0.117
chr	823961	823964	0.1404
chr	823964	823967	0.2457
chr	823967	823970	0.2574
chr	823970	823977	0.2808
chr	823977	823978	0.2691
chr	823978	823979	0.234
chr	823979	823981	0.2223
chr	823981	823982	0.1872
chr	823982	823983	0.1638
chr	823983	823984	0.1521
chr	823984	823985	0.1404
chr	823985	823986	0.1287
chr	823986	823987	0.117
chr	823987	823988	0.0819
chr	823988	823989	0.0585
chr	823989	823997	0.0234
chr	824021	824022	0.2574
chr	824022	824023	0.3744
chr	824023	824031	0.3861
chr	824031	824033	0.3978
chr	824033	824037	0.4095
chr	824037	824038	0.4212
chr	824038	824039	0.5382
chr	824039	824040	1.3338
chr	824040	824041	1.2168
chr	824041	824043	1.1232
chr	824043	824044	1.0413
chr	824044	824048	1.0179
chr	824048	824056	1.0062
chr	824056	824057	0.9945
chr	824057	824058	0.9828
chr	824058	824059	0.9243
chr	824059	824060	0.6552
chr	824060	824061	0.3276
chr	824061	824062	0.1638
chr	824062	824063	0.1521
chr	824063	824064	0.1404
chr	824064	824066	0.1287
chr	824066	824071	0.0351
chr	824071	824073	0.0468
chr	824073	824087	0.0819
chr	824087	824088	0.0585
chr	824088	824098	0.0351
chr	824110	824116	0.0117
chr	824116	824117	0.0351
chr	824117	824119	0.117
chr	824119	824122	0.936
chr	824122	824137	1.0647
chr	824137	824138	1.053
chr	824138	824139	1.0062
chr	824139	824140	0.9828
chr	824140	824141	0.4446
chr	824141	824143	0.1755
chr	824143	824144	0.1521
chr	824144	824145	0.0585
chr	824145	824146	0.0234
chr	824146	824148	0.0117
chr	824156	824158	0.0117
chr	824158	824159	0.0468
chr	824159	824161	0.1287
chr	824161	824171	0.1755
chr	824171	824173	0.1872
chr	824173	824175	0.1989
chr	824175	824177	0.1872
chr	824177	824178	0.1755
chr	824178	824179	0.1521
chr	824179	824180	0.1404
chr	824180	824185	0.0702
chr	824185	824186	0.0819
chr	824186	824187	0.0936
chr	824187	824193	0.2574
chr	824193	824194	0.2457
chr	824194	824195	0.234
chr	824195	824198	0.4329
chr	824198	824203	0.4212
chr	824203	824204	0.3861
chr	824204	824205	0.3276
chr	824205	824206	0.2691
chr	824206	824207	0.2457
chr	824207	824212	0.234
chr	824212	824215	0.2457
chr	824215	824216	0.2223
chr	824216	824217	0.117
chr	824217	824219	1.2051
chr	824219	824221	1.2168
chr	824221	824222	1.2285
chr	824222	824223	1.2987
chr	824223	824224	1.3221
chr	824224	824229	2.0943
chr	824229	824232	2.106
chr	824232	824233	2.1177
chr	824233	824234	2.1411
chr	824234	824236	2.3049
chr	824236	824237	2.4804
chr	824237	824238	2.3751
chr	824238	824239	2.3283
chr	824239	824240	4.6917
chr	824240	824241	5.6745
chr	824241	824242	5.9436
chr	824242	824243	6.0021
chr	824243	824244	6.1893
chr	824244	824245	7.0317
chr	824245	824246	6.9264
chr	824246	824247	8.0028
chr	824247	824248	8.2251
chr	824248	824249	8.2134
chr	824249	824250	8.5059
chr	824250	824251	9.0909
chr	824251	824252	12.3318
chr	824252	824253	12.4254
chr	824253	824254	12.4488
chr	824254	824256	12.3669
chr	824256	824257	12.87
chr	824257	824258	12.7296
chr	824258	824259	12.6594
chr	824259	824260	12.6711
chr	824260	824261	12.0042
chr	824261	824262	10.9629
chr	824262	824263	10.9395
chr	824263	824264	10.5417
chr	824264	824265	9.8982
chr	824265	824266	9.6291
chr	824266	824267	9.3483
chr	824267	824268	9.1845
chr	824268	824269	8.7048
chr	824269	824270	6.1776
chr	824270	824271	4.9725
chr	824271	824272	2.4453
chr	824272	824273	2.3985
chr	824273	824274	2.3517
chr	824274	824275	2.3634
chr	824275	824276	2.3517
chr	824276	824277	2.3283
chr	824277	824278	2.3634
chr	824278	824279	2.0007
chr	824279	824280	1.9188
chr	824280	824281	2.0124
chr	824281	824282	1.989
chr	824282	824283	1.9539
chr	824283	824284	1.8135
chr	824284	824285	1.6965
chr	824285	824286	1.3689
chr	824286	824287	1.287
chr	824287	824289	1.2753
chr	824289	824290	1.17
chr	824290	824291	1.0998
chr	824291	824292	1.0413
chr	824292	824293	0.7605
chr	824293	824298	0.7488
chr	824298	824299	0.7371
chr	824299	824300	0.7254
chr	824300	824301	0.6786
chr	824301	824302	0.5733
chr	824302	824303	0.1755
chr	824303	824304	0.1287
chr	824304	824305	0.1053
chr	824305	824306	0.0936
chr	824306	824307	0.0819
chr	824307	824308	0.0585
chr	824308	824310	0.0234
chr	824336	824338	0.1053
chr	824338	824339	0.2574
chr	824339	824340	0.3042
chr	824340	824356	0.3861
chr	824356	824357	0.3627
chr	824357	824358	0.3276
chr	824358	824359	0.2691
chr	824359	824360	0.1989
chr	824360	824361	0.0468
chr	824361	824363	0.0234
chr	824363	824364	0.0117
chr	824381	824383	0.0117
chr	824383	824385	0.0468
chr	824385	824390	0.0585
chr	824390	824391	0.0819
chr	824391	824401	0.1053
chr	824401	824403	0.0936
chr	824403	824404	0.0819
chr	824404	824405	0.0702
chr	824405	824409	0.0468
chr	824409	824411	0.0234
chr	824436	824441	0.1638
chr	824441	824457	0.1989
chr	824457	824458	0.1053
chr	824458	824459	0.0585
chr	824459	824462	0.0351
chr	824462	824463	0.0117
chr	824521	824535	0.0117
chr	824535	824543	0.0234
chr	824543	824556	0.0117
chr	824563	824564	0.0117
chr	824564	824565	0.0351
chr	824565	824583	0.0468
chr	824597	824614	0.0117
chr	824648	824649	0.0351
chr	824649	824667	0.0819
chr	824667	824671	0.0585
chr	824671	824672	0.0351
chr	824722	824748	0.0117
chr	824786	824803	0.4329
chr	824803	824804	0.4095
chr	824804	824806	0.3744
chr	824806	824807	0.3042
chr	824807	824808	0.1755
chr	824808	824809	0.0585
chr	824809	824810	0.0468
chr	824810	824815	0.0234
chr	824841	824842	0.0234
chr	824842	824863	0.0351
chr	824922	824937	0.0117
chr	824940	824945	0.0117
chr	824945	824952	0.0234
chr	824952	824954	0.0351
chr	824954	824955	0.1287
chr	824955	824959	0.1521
chr	824959	824962	0.1638
chr	824962	824968	0.1755
chr	824968	824969	0.1638
chr	824969	824973	0.1521
chr	824973	824976	0.1404
chr	824976	824977	0.0819
chr	824977	824979	0.0702
chr	824979	824980	0.0234
chr	824980	824982	0.0117
chr	824996	825008	0.0117
chr	825008	825015	0.0234
chr	825015	825017	0.0117
chr	825017	825018	0.0351
chr	825018	825020	0.0468
chr	825020	825025	0.0702
chr	825025	825038	0.0585
chr	825038	825039	0.0351
chr	825039	825041	0.0234
chr	825110	825128	0.0117
chr	825132	825133	0.0117
chr	825133	825138	0.0468
chr	825138	825139	0.1872
chr	825139	825151	0.2106
chr	825151	825154	0.234
chr	825154	825155	0.1989
chr	825155	825156	0.1872
chr	825156	825160	0.1755
chr	825160	825171	0.0234
chr	825173	825198	0.0117
chr	825198	825203	0.0351
chr	825203	825204	0.0702
chr	825204	825215	0.0585
chr	825215	825219	0.0702
chr	825219	825225	0.0468
chr	825225	825236	0.0117
chr	825267	825288	0.0234
chr	825288	825289	0.0117
chr	825366	825386	0.0585
chr	825386	825388	0.0702
chr	825388	825406	0.2223
chr	825406	825407	0.1989
chr	825407	825408	0.1638
chr	825408	825409	0.1521
chr	825409	825410	0.0117
chr	825417	825434	0.0234
chr	825434	825438	0.0117
chr	825438	825457	0.0234
chr	825457	825460	0.0117
chr	825495	825498	0.0117
chr	825498	825502	0.5265
chr	825502	825507	0.5733
chr	825507	825509	0.585
chr	825509	825510	0.6435
chr	825510	825516	0.7254
chr	825516	825518	0.7137
chr	825518	825519	0.6903
chr	825519	825520	0.4446
chr	825520	825521	0.351
chr	825521	825522	0.3042
chr	825522	825525	0.2808
chr	825525	825526	0.2691
chr	825526	825528	0.2574
chr	825528	825529	0.2223
chr	825529	825530	0.2106
chr	825530	825531	0.1404
chr	825531	825532	0.117
chr	825532	825539	0.1053
chr	825539	825540	0.0819
chr	825540	825542	0.0117
chr	825563	825572	0.0351
chr	825572	825573	0.0468
chr	825573	825580	0.234
chr	825580	825584	0.2106
chr	825584	825593	0.1989
chr	825593	825594	0.1755
chr	825594	825595	0.0468
chr	825607	825619	0.0936
chr	825619	825625	0.1053
chr	825625	825627	0.117
chr	825627	825629	0.0936
chr	825629	825633	0.0819
chr	825633	825634	0.0702
chr	825634	825641	0.0234
chr	825641	825645	0.6318
chr	825645	825647	0.6201
chr	825647	825659	0.6084
chr	825659	825660	0.5733
chr	825660	825661	0.4329
chr	825661	825662	0.1872
chr	825662	825663	0.1404
chr	825663	825664	0.0351
chr	825682	825683	0.2574
chr	825683	825685	0.3159
chr	825685	825698	0.3744
chr	825698	825700	0.3978
chr	825700	825703	0.3861
chr	825703	825704	0.3627
chr	825704	825705	0.1053
chr	825705	825707	0.0936
chr	825707	825709	0.0819
chr	825709	825720	0.0702
chr	825720	825723	0.0468
chr	825723	825726	0.0234
chr	825726	825727	0.0117
chr	825743	825745	0.0117
chr	825745	825747	0.0234
chr	825747	825764	0.1404
chr	825764	825765	0.1287
chr	825765	825767	0.0819
chr	825767	825768	0.0702
chr	825768	825769	0.0234
chr	825816	825819	0.0234
chr	825819	825820	0.0819
chr	825820	825821	0.0936
chr	825821	825836	0.1053
chr	825836	825837	0.0936
chr	825837	825838	0.1638
chr	825838	825840	0.1755
chr	825840	825841	0.1404
chr	825841	825843	0.117
chr	825843	825848	0.1053
chr	825848	825851	0.1404
chr	825851	825852	0.1521
chr	825852	825853	0.1755
chr	825853	825856	0.1989
chr	825856	825857	0.1755
chr	825857	825858	0.1638
chr	825858	825859	0.3159
chr	825859	825860	0.3042
chr	825860	825861	0.3393
chr	825861	825870	0.3042
chr	825870	825873	0.2808
chr	825873	825874	0.2691
chr	825874	825875	0.2457
chr	825875	825876	0.234
chr	825876	825878	0.2223
chr	825878	825879	0.2106
chr	825879	825880	0.1287
chr	825880	825881	0.1053
chr	825881	825882	0.0819
chr	825882	825891	0.1989
chr	825891	825895	0.1872
chr	825895	825899	0.1755
chr	825899	825900	0.1638
chr	825900	825901	0.1521
chr	825901	825903	0.1053
chr	825903	825904	0.0351
chr	825904	825905	0.0819
chr	825905	825910	0.1053
chr	825910	825924	0.1755
chr	825924	825925	0.1521
chr	825925	825927	0.117
chr	825927	825928	0.0819
chr	825928	825930	0.0702
chr	825930	825933	0.0234
chr	825933	825936	0.0468
chr	825936	825941	0.0234
chr	825941	825953	0.0351
chr	825953	825954	0.0234
chr	825954	825962	0.0117
chr	825986	825994	0.0234
chr	825994	825995	0.0351
chr	825995	826001	0.0468
chr	826001	826002	0.0234
chr	826002	826005	0.0351
chr	826005	826007	0.0468
chr	826007	826009	0.0702
chr	826009	826013	0.0819
chr	826013	826023	0.0585
chr	826023	826028	0.0468
chr	826028	826030	0.0117
chr	826106	826122	0.0351
chr	826122	826126	0.0585
chr	826126	826127	0.0351
chr	826127	826143	0.0234
chr	826143	826145	0.0117
chr	826236	826237	0.1404
chr	826237	826257	0.1521
chr	826257	826258	0.0819
chr	826299	826322	0.0117
chr	826324	826326	0.0234
chr	826326	826347	0.0351
chr	826355	826359	0.0117
chr	826359	826361	0.0351
chr	826361	826375	0.0585
chr	826375	826377	0.0702
chr	826377	826379	0.0585
chr	826379	826381	0.0351
chr	826381	826384	0.0234
chr	826384	826398	0.0585
chr	826398	826400	0.0468
chr	826400	826403	0.0585
chr	826403	826404	0.0468
chr	826404	826406	0.0585
chr	826406	826407	0.0702
chr	826407	826422	0.0585
chr	826422	826424	0.0468
chr	826424	826425	0.1872
chr	826425	826426	1.7901
chr	826426	826427	1.8252
chr	826427	826429	1.8369
chr	826429	826431	1.8486
chr	826431	826432	1.8369
chr	826432	826433	1.8486
chr	826433	826439	1.8369
chr	826439	826440	1.8252
chr	826440	826441	1.8135
chr	826441	826442	1.8018
chr	826442	826443	1.755
chr	826443	826444	1.7316
chr	826444	826445	1.5795
chr	826445	826446	1.1349
chr	826446	826447	1.0296
chr	826447	826448	0.5031
chr	826448	826449	0.1053
chr	826449	826451	0.0936
chr	826451	826452	0.0819
chr	826452	826453	0.0702
chr	826453	826456	0.0468
chr	826456	826459	0.0585
chr	826459	826466	0.0468
chr	826466	826473	0.0234
chr	826473	826478	0.0117
chr	826517	826524	0.2223
chr	826524	826525	0.2925
chr	826525	826526	0.5265
chr	826526	826527	0.5967
chr	826527	826535	0.6201
chr	826535	826538	0.5733
chr	826538	826539	0.468
chr	826539	826540	0.4563
chr	826540	826541	0.4446
chr	826541	826542	0.4329
chr	826542	826543	0.4212
chr	826543	826544	0.4095
chr	826544	826545	0.3978
chr	826545	826546	0.3861
chr	826546	826547	0.0585
chr	826547	826548	0.0468
chr	826568	826578	0.3744
chr	826578	826587	0.3978
chr	826587	826588	0.3159
chr	826588	826589	0.1053
chr	826589	826590	0.0585
chr	826590	826591	0.0351
chr	826591	826592	0.0234
chr	826592	826594	0.0351
chr	826594	826595	0.0468
chr	826595	826596	0.1521
chr	826596	826599	0.1755
chr	826599	826600	0.1638
chr	826600	826608	0.1521
chr	826608	826616	0.1404
chr	826616	826617	0.1053
chr	826624	826646	0.0117
chr	826648	826649	0.0117
chr	826649	826668	0.0234
chr	826668	826670	0.0117
chr	826707	826710	0.0234
chr	826710	826714	0.0351
chr	826714	826728	0.4095
chr	826728	826729	0.3978
chr	826729	826733	0.3861
chr	826733	826735	0.3744
chr	826735	826736	0.2457
chr	826736	826737	0.0936
chr	826737	826738	0.0117
chr	826778	826801	0.0234
chr	826801	826802	0.0117
chr	826820	826821	0.0234
chr	826821	826822	0.3978
chr	826822	826824	0.4329
chr	826824	826827	0.4446
chr	826827	826828	0.4563
chr	826828	826830	0.4914
chr	826830	826832	0.5031
chr	826832	826840	0.7488
chr	826840	826841	0.7371
chr	826841	826843	0.585
chr	826843	826844	0.5148
chr	826844	826845	0.468
chr	826845	826847	0.4563
chr	826847	826848	0.3978
chr	826848	826850	0.351
chr	826850	826851	0.3393
chr	826851	826853	0.2808
chr	826853	826854	0.1521
chr	826854	826856	0.117
chr	826856	826858	0.1404
chr	826858	826872	0.351
chr	826872	826873	0.3393
chr	826873	826874	0.3276
chr	826874	826875	0.2808
chr	826875	826876	0.2691
chr	826876	826877	0.2223
chr	826877	826878	0.1989
chr	826878	826879	0.0351
chr	826879	826880	0.0117
chr	826885	826891	0.0936
chr	826891	826892	0.1638
chr	826892	826906	0.2691
chr	826906	826907	0.2574
chr	826907	826908	0.2457
chr	826908	826913	0.2106
chr	826913	826914	0.0585
chr	826914	826928	0.0351
chr	826928	826930	0.0117
chr	826943	826965	0.0117
chr	826976	826991	0.0117
chr	826991	826992	0.2691
chr	826992	826995	0.3042
chr	826995	827012	0.2925
chr	827012	827013	0.2457
chr	827013	827014	0.0468
chr	827026	827027	0.0351
chr	827027	827038	0.2106
chr	827038	827043	0.234
chr	827043	827044	0.2223
chr	827044	827046	0.2106
chr	827046	827047	0.1755
chr	827047	827048	0.1638
chr	827048	827049	0.0936
chr	827049	827050	0.0585
chr	827050	827051	0.0351
chr	827051	827056	0.0234
chr	827056	827059	0.0117
chr	827060	827081	0.0351
chr	827081	827086	0.0234
chr	827086	827088	0.0117
chr	827164	827186	0.0234
chr	827186	827187	0.0117
chr	827210	827212	0.0351
chr	827212	827228	0.0585
chr	827228	827229	0.0468
chr	827229	827231	0.0585
chr	827231	827232	0.0468
chr	827232	827234	0.0234
chr	827234	827250	0.0117
chr	827253	827254	0.0117
chr	827254	827274	0.0936
chr	827274	827275	0.0819
chr	827275	827276	0.1521
chr	827276	827279	0.1287
chr	827279	827292	0.1638
chr	827292	827293	0.1521
chr	827293	827296	0.1404
chr	827296	827298	0.1053
chr	827298	827300	0.0936
chr	827300	827301	0.0468
chr	827301	827302	0.0234
chr	827302	827304	0.0117
chr	827345	827366	0.0351
chr	827366	827367	0.0234
chr	827367	827368	0.0117
chr	827370	827392	0.0117
chr	827399	827409	0.0117
chr	827409	827418	0.0234
chr	827418	827428	0.0117
chr	827428	827434	0.0234
chr	827434	827436	0.0351
chr	827436	827445	0.0234
chr	827445	827455	0.0117
chr	827468	827472	0.0819
chr	827472	827488	0.117
chr	827488	827490	0.1053
chr	827490	827491	0.0702
chr	827491	827493	0.0351
chr	827580	827587	0.0117
chr	827587	827589	0.117
chr	827589	827590	0.1404
chr	827590	827599	0.2106
chr	827599	827606	0.1989
chr	827606	827608	0.1872
chr	827608	827609	0.1404
chr	827609	827610	0.117
chr	827610	827611	0.0936
chr	827611	827613	0.0351
chr	827613	827616	0.0234
chr	827632	827637	0.0117
chr	827637	827643	0.0819
chr	827643	827657	0.0936
chr	827657	827658	0.0585
chr	827658	827659	0.0351
chr	827659	827666	0.0234
chr	827666	827670	0.0351
chr	827670	827673	0.0585
chr	827673	827688	0.0819
chr	827688	827690	0.0468
chr	827690	827694	0.0234
chr	827694	827695	0.0117
chr	827695	827701	0.0351
chr	827701	827714	0.1638
chr	827714	827716	0.1755
chr	827716	827717	0.1521
chr	827717	827721	0.1404
chr	827721	827722	0.0585
chr	827722	827723	0.0468
chr	827723	827724	0.0234
chr	827724	827735	0.0117
chr	827736	827752	0.5265
chr	827752	827756	0.5148
chr	827756	827757	0.4563
chr	827757	827758	0.4329
chr	827758	827759	0.1053
chr	827774	827775	0.0468
chr	827775	827795	0.0585
chr	827795	827796	0.0468
chr	827812	827834	0.0117
chr	827857	827862	0.0117
chr	827862	827879	0.1404
chr	827879	827880	0.117
chr	827880	827881	0.1053
chr	827881	827882	0.0585
chr	827882	827884	0.0234
chr	827884	827885	0.0117
chr	827994	828000	0.0117
chr	828000	828014	0.0234
chr	828014	828021	0.0702
chr	828021	828035	0.0468
chr	828035	828036	0.0234
chr	828036	828037	0.0585
chr	828037	828038	0.1521
chr	828038	828052	0.1404
chr	828052	828057	0.1287
chr	828057	828058	0.0936
chr	828058	828059	0.0585
chr	828070	828087	0.0936
chr	828087	828089	0.0819
chr	828089	828095	0.0468
chr	828103	828124	0.0234
chr	828127	828143	0.0234
chr	828143	828149	0.0117
chr	828149	828150	0.0234
chr	828150	828171	0.1872
chr	828171	828172	0.0936
chr	828172	828173	0.0702
chr	828173	828188	0.0468
chr	828188	828190	0.0819
chr	828190	828193	0.0702
chr	828193	828194	0.0351
chr	828194	828195	0.0702
chr	828195	828199	0.0936
chr	828199	828200	0.1989
chr	828200	828201	0.3042
chr	828201	828202	2.1762
chr	828202	828203	2.2581
chr	828203	828205	2.9718
chr	828205	828215	2.9835
chr	828215	828218	2.9718
chr	828218	828219	2.9133
chr	828219	828220	2.7846
chr	828220	828221	2.3868
chr	828221	828222	2.3634
chr	828222	828223	0.9945
chr	828223	828224	0.7605
chr	828224	828225	0.5499
chr	828225	828226	0.4212
chr	828226	828227	0.2925
chr	828227	828228	0.3393
chr	828228	828229	0.6786
chr	828229	828230	0.6552
chr	828230	828231	0.6084
chr	828231	828232	0.5967
chr	828232	828233	0.6084
chr	828233	828234	4.3056
chr	828234	828237	5.2416
chr	828237	828238	5.265
chr	828238	828239	5.8266
chr	828239	828243	5.85
chr	828243	828244	5.8617
chr	828244	828245	6.2478
chr	828245	828247	6.2946
chr	828247	828248	6.2712
chr	828248	828249	6.1191
chr	828249	828250	6.0489
chr	828250	828251	6.7626
chr	828251	828252	6.7392
chr	828252	828253	6.6339
chr	828253	828254	6.1308
chr	828254	828255	4.8789
chr	828255	828256	2.8665
chr	828256	828257	2.3751
chr	828257	828258	2.3166
chr	828258	828259	2.2932
chr	828259	828260	2.1762
chr	828260	828261	2.2347
chr	828261	828262	2.1996
chr	828262	828263	2.1879
chr	828263	828264	2.1411
chr	828264	828265	2.0709
chr	828265	828266	2.0592
chr	828266	828267	1.7784
chr	828267	828268	1.7316
chr	828268	828269	1.7082
chr	828269	828270	1.6848
chr	828270	828271	1.6263
chr	828271	828272	1.5561
chr	828272	828273	1.053
chr	828273	828274	0.8658
chr	828274	828275	0.8541
chr	828275	828276	0.6318
chr	828276	828277	0.5616
chr	828277	828278	0.5967
chr	828278	828279	0.5733
chr	828279	828280	0.5499
chr	828280	828281	0.5265
chr	828281	828282	0.5031
chr	828282	828283	0.1989
chr	828283	828285	0.1755
chr	828285	828289	0.1638
chr	828289	828290	1.7433
chr	828290	828292	1.8954
chr	828292	828294	1.8837
chr	828294	828296	1.8603
chr	828296	828299	1.8486
chr	828299	828301	1.8954
chr	828301	828302	1.8603
chr	828302	828305	1.8369
chr	828305	828308	1.755
chr	828308	828309	1.6965
chr	828309	828310	1.638
chr	828310	828311	1.5561
chr	828311	828312	0.1989
chr	828312	828313	0.1404
chr	828313	828314	0.1053
chr	828314	828315	0.0585
chr	828315	828319	0.0468
chr	828319	828323	0.0234
chr	828354	828359	0.0117
chr	828359	828366	0.0702
chr	828366	828376	0.1053
chr	828376	828377	0.1521
chr	828377	828379	0.1755
chr	828379	828381	0.1872
chr	828381	828382	0.234
chr	828382	828384	0.2925
chr	828384	828386	0.3159
chr	828386	828387	1.0296
chr	828387	828388	1.1583
chr	828388	828390	8.5527
chr	828390	828393	8.5644
chr	828393	828397	8.5527
chr	828397	828398	8.5293
chr	828398	828399	8.5176
chr	828399	828401	8.5059
chr	828401	828402	8.4942
chr	828402	828403	8.4825
chr	828403	828404	8.4357
chr	828404	828405	8.4006
chr	828405	828406	8.1198
chr	828406	828407	6.8328
chr	828407	828408	5.6745
chr	828408	828409	0.4914
chr	828409	828410	0.4329
chr	828410	828411	0.351
chr	828411	828412	0.0585
chr	828412	828414	0.0351
chr	828414	828415	0.0234
chr	828415	828417	0.1872
chr	828417	828419	0.2106
chr	828419	828420	0.2925
chr	828420	828421	0.3042
chr	828421	828426	0.3276
chr	828426	828427	0.3393
chr	828427	828428	0.3276
chr	828428	828432	0.3159
chr	828432	828435	0.3393
chr	828435	828436	0.3276
chr	828436	828437	0.3159
chr	828437	828438	0.2925
chr	828438	828439	0.2457
chr	828439	828440	0.1755
chr	828440	828441	0.1053
chr	828441	828442	0.0585
chr	828442	828449	0.0702
chr	828449	828452	0.0585
chr	828452	828454	0.1053
chr	828454	828455	0.2925
chr	828455	828456	0.3159
chr	828456	828458	0.351
chr	828458	828462	0.4446
chr	828462	828466	0.4914
chr	828466	828467	0.5265
chr	828467	828474	0.5148
chr	828474	828475	0.4446
chr	828475	828476	0.4212
chr	828476	828477	0.2808
chr	828477	828479	0.1521
chr	828479	828480	0.1404
chr	828480	828481	0.1287
chr	828481	828483	0.0702
chr	828483	828484	0.0468
chr	828484	828488	0.0351
chr	828488	828491	0.0117
chr	828492	828493	0.0117
chr	828493	828495	0.0351
chr	828495	828513	0.0819
chr	828513	828514	0.0702
chr	828514	828515	0.3627
chr	828515	828516	0.4212
chr	828516	828518	0.4095
chr	828518	828519	0.4212
chr	828519	828520	0.4446
chr	828520	828521	0.4563
chr	828521	828526	0.4914
chr	828526	828528	0.5031
chr	828528	828529	0.5382
chr	828529	828531	0.6084
chr	828531	828535	0.6318
chr	828535	828536	0.6084
chr	828536	828537	0.4446
chr	828537	828538	0.3627
chr	828538	828539	0.3276
chr	828539	828540	0.234
chr	828540	828542	0.1872
chr	828542	828543	0.1521
chr	828543	828547	0.1404
chr	828547	828548	0.1287
chr	828548	828549	0.117
chr	828549	828551	0.0936
chr	828551	828552	0.0819
chr	828552	828553	0.0351
chr	828553	828554	0.1287
chr	828554	828558	0.1053
chr	828558	828574	0.117
chr	828574	828575	0.0936
chr	828575	828576	0.0234
chr	828592	828596	0.0117
chr	828596	828597	0.0468
chr	828597	828603	0.2574
chr	828603	828609	0.4212
chr	828609	828610	0.5265
chr	828610	828611	0.5382
chr	828611	828612	0.6435
chr	828612	828613	0.6786
chr	828613	828614	0.6903
chr	828614	828616	0.6786
chr	828616	828617	0.6552
chr	828617	828619	0.6084
chr	828619	828620	0.5616
chr	828620	828621	0.5265
chr	828621	828623	0.4914
chr	828623	828624	0.4095
chr	828624	828625	0.4212
chr	828625	828626	0.3978
chr	828626	828629	0.3627
chr	828629	828630	0.3276
chr	828630	828631	0.6786
chr	828631	828632	0.702
chr	828632	828633	0.6201
chr	828633	828635	0.5967
chr	828635	828637	0.585
chr	828637	828643	0.5733
chr	828643	828644	0.5616
chr	828644	828650	0.5499
chr	828650	828651	0.5148
chr	828651	828652	0.3159
chr	828708	828710	0.0351
chr	828710	828727	0.0468
chr	828727	828728	0.0351
chr	828728	828731	0.0819
chr	828731	828732	0.0702
chr	828732	828733	0.0585
chr	828733	828751	0.0702
chr	828751	828754	0.0234
chr	828754	828755	0.0117
chr	828781	828782	0.0468
chr	828782	828783	0.1521
chr	828783	828784	1.1583
chr	828784	828798	2.4687
chr	828798	828799	2.4453
chr	828799	828800	2.457
chr	828800	828801	2.4336
chr	828801	828802	2.4102
chr	828802	828803	2.3751
chr	828803	828804	2.223
chr	828804	828805	2.1996
chr	828805	828806	0.0234
chr	828806	828817	0.0117
chr	828817	828822	0.0234
chr	828822	828828	0.0351
chr	828828	828835	0.0234
chr	828835	828838	0.0117
chr	828838	828850	0.0234
chr	828850	828858	0.0117
chr	828872	828874	0.0234
chr	828874	828880	0.2574
chr	828880	828894	0.2691
chr	828894	828896	0.2574
chr	828896	828899	0.0351
chr	828899	828901	0.7956
chr	828901	828902	0.8892
chr	828902	828909	1.0062
chr	828909	828911	1.0647
chr	828911	828916	1.0998
chr	828916	828917	1.0764
chr	828917	828918	1.0647
chr	828918	828919	1.053
chr	828919	828920	0.6552
chr	828920	828921	0.5382
chr	828921	828922	0.3627
chr	828922	828923	0.2808
chr	828923	828926	0.1404
chr	828926	828928	0.1287
chr	828928	828934	0.1053
chr	828934	828936	0.0936
chr	828936	828944	0.0351
chr	828944	828945	0.0234
chr	828956	828977	0.0117
chr	828977	828998	0.2574
chr	829009	829021	0.0468
chr	829021	829026	0.0585
chr	829026	829030	0.0936
chr	829030	829031	0.1053
chr	829031	829032	0.117
chr	829032	829043	0.1755
chr	829043	829044	0.1638
chr	829044	829048	0.1521
chr	829048	829051	0.117
chr	829051	829052	0.0936
chr	829052	829053	0.0702
chr	829053	829054	0.0585
chr	829054	829058	0.0117
chr	829079	829083	0.0117
chr	829083	829086	0.0234
chr	829086	829089	0.0351
chr	829089	829097	0.0468
chr	829097	829103	0.0585
chr	829103	829105	0.0468
chr	829105	829106	0.0351
chr	829106	829107	0.0234
chr	829107	829118	0.0117
chr	829118	829127	0.0351
chr	829127	829135	0.0702
chr	829135	829136	0.1053
chr	829136	829137	0.117
chr	829137	829142	0.4914
chr	829142	829146	0.5733
chr	829146	829149	0.585
chr	829149	829157	0.5616
chr	829157	829158	0.3393
chr	829158	829159	0.2691
chr	829159	829160	0.2106
chr	829160	829161	0.117
chr	829161	829163	0.1053
chr	829234	829235	0.0351
chr	829235	829239	0.0819
chr	829239	829240	4.095
chr	829240	829255	4.5162
chr	829255	829256	4.5045
chr	829256	829257	4.4109
chr	829257	829258	4.2354
chr	829258	829259	4.1418
chr	829259	829260	3.9195
chr	829260	829261	3.2643
chr	829261	829262	0.0819
chr	829262	829264	0.0585
chr	829264	829265	0.0351
chr	829265	829266	0.0234
chr	829266	829269	0.0351
chr	829269	829271	0.0234
chr	829271	829273	0.0351
chr	829273	829276	0.0468
chr	829276	829278	0.0702
chr	829278	829281	0.0936
chr	829281	829282	0.0819
chr	829282	829285	0.0936
chr	829285	829292	0.1053
chr	829292	829293	0.0936
chr	829293	829295	0.0819
chr	829295	829300	0.0585
chr	829300	829302	0.0468
chr	829302	829307	0.0234
chr	829318	829338	0.0585
chr	829338	829340	0.0468
chr	829361	829365	0.0468
chr	829365	829366	0.0585
chr	829366	829382	0.0819
chr	829382	829383	0.0702
chr	829383	829384	0.351
chr	829384	829386	0.3393
chr	829386	829388	0.3276
chr	829388	829389	0.3159
chr	829389	829403	0.3042
chr	829403	829404	0.2223
chr	829413	829414	0.0117
chr	829414	829415	0.117
chr	829415	829417	0.1638
chr	829417	829421	0.2106
chr	829421	829422	0.2457
chr	829422	829423	0.2574
chr	829423	829424	0.2808
chr	829424	829426	0.2925
chr	829426	829435	0.4329
chr	829435	829438	0.2925
chr	829438	829439	0.2574
chr	829439	829440	0.2457
chr	829440	829441	0.2574
chr	829441	829443	0.2457
chr	829443	829444	0.1755
chr	829444	829447	0.1521
chr	829447	829450	0.4212
chr	829450	829451	0.4914
chr	829451	829452	0.4797
chr	829452	829456	0.5031
chr	829456	829457	0.5265
chr	829457	829459	0.5148
chr	829459	829460	0.5616
chr	829460	829462	0.5733
chr	829462	829465	0.9477
chr	829465	829466	1.3572
chr	829466	829467	1.3806
chr	829467	829468	1.1934
chr	829468	829471	1.0062
chr	829471	829472	0.9828
chr	829472	829473	0.936
chr	829473	829474	0.9243
chr	829474	829477	0.8892
chr	829477	829478	0.8658
chr	829478	829480	0.819
chr	829480	829481	0.7722
chr	829481	829482	0.6552
chr	829482	829483	0.5031
chr	829483	829486	0.4446
chr	829486	829487	0.2808
chr	829487	829488	0.0585
chr	829488	829489	0.0468
chr	829489	829490	0.0351
chr	829490	829494	0.0234
chr	829494	829506	0.0117
chr	829506	829511	0.0351
chr	829511	829525	0.0234
chr	829525	829526	0.1287
chr	829526	829527	0.1989
chr	829527	829528	0.1872
chr	829528	829531	0.1989
chr	829531	829545	0.1872
chr	829545	829546	0.1521
chr	829546	829547	0.0117
chr	829547	829548	0.0234
chr	829548	829549	0.1287
chr	829549	829550	0.2691
chr	829550	829555	0.4329
chr	829555	829556	0.4563
chr	829556	829557	0.468
chr	829557	829558	0.5148
chr	829558	829564	0.5265
chr	829564	829568	0.5382
chr	829568	829569	0.4797
chr	829569	829570	0.4329
chr	829570	829571	0.4446
chr	829571	829575	1.2519
chr	829575	829576	1.2402
chr	829576	829578	1.2285
chr	829578	829579	1.7667
chr	829579	829580	1.7901
chr	829580	829581	1.7784
chr	829581	829585	1.8252
chr	829585	829588	1.8135
chr	829588	829590	1.8018
chr	829590	829591	1.755
chr	829591	829592	1.6614
chr	829592	829593	1.2519
chr	829593	829594	2.574
chr	829594	829595	2.6559
chr	829595	829596	2.6325
chr	829596	829597	2.5974
chr	829597	829598	2.574
chr	829598	829599	2.5272
chr	829599	829600	2.2581
chr	829600	829601	2.0475
chr	829601	829608	1.9539
chr	829608	829611	1.9656
chr	829611	829613	1.9188
chr	829613	829614	1.8252
chr	829614	829615	0.3276
chr	829615	829616	0.1755
chr	829616	829618	0.1638
chr	829618	829620	0.2106
chr	829620	829630	0.2457
chr	829630	829631	0.2574
chr	829631	829632	0.2457
chr	829632	829633	0.2223
chr	829633	829634	0.2106
chr	829634	829635	3.5802
chr	829635	829638	3.5685
chr	829638	829639	3.5568
chr	829639	829640	3.5451
chr	829640	829641	3.4632
chr	829641	829643	3.4515
chr	829643	829651	3.4632
chr	829651	829652	3.4515
chr	829652	829654	3.4398
chr	829654	829655	3.3579
chr	829655	829656	2.5155
chr	829656	829657	0.4329
chr	829657	829660	0.0234
chr	829660	829661	0.0117
chr	829661	829663	0.0234
chr	829663	829666	0.0702
chr	829666	829667	0.3861
chr	829667	829668	0.4095
chr	829668	829669	0.6201
chr	829669	829670	0.6552
chr	829670	829671	0.6786
chr	829671	829672	0.6903
chr	829672	829673	0.7722
chr	829673	829678	5.7915
chr	829678	829679	5.8383
chr	829679	829680	5.8266
chr	829680	829683	5.8149
chr	829683	829684	5.8032
chr	829684	829685	5.7798
chr	829685	829686	5.7213
chr	829686	829687	5.6628
chr	829687	829688	5.6511
chr	829688	829689	5.6043
chr	829689	829690	5.5458
chr	829690	829692	5.3001
chr	829692	829693	4.095
chr	829693	829694	2.925
chr	829694	829695	0.6318
chr	829695	829696	0.5499
chr	829696	829697	0.5265
chr	829697	829698	0.5031
chr	829698	829699	0.1872
chr	829699	829700	0.1638
chr	829700	829701	0.117
chr	829701	829702	0.0585
chr	829702	829703	0.0468
chr	829703	829710	0.0234
chr	829710	829711	0.0351
chr	829711	829714	0.3393
chr	829714	829721	0.351
chr	829721	829727	0.3393
chr	829727	829728	0.3744
chr	829728	829731	0.3861
chr	829731	829732	0.3627
chr	829732	829733	0.351
chr	829733	829734	0.1989
chr	829734	829737	0.1872
chr	829737	829738	0.1521
chr	829738	829740	0.0468
chr	829740	829742	0.0585
chr	829742	829743	0.0702
chr	829743	829746	0.0819
chr	829746	829747	0.0702
chr	829747	829748	0.0585
chr	829748	829750	0.0468
chr	829750	829759	0.0585
chr	829759	829760	0.1638
chr	829760	829762	0.9828
chr	829762	829763	1.0647
chr	829763	829764	1.053
chr	829764	829768	1.0413
chr	829768	829771	1.0296
chr	829771	829774	1.0179
chr	829774	829775	1.0062
chr	829775	829778	1.0179
chr	829778	829779	1.0062
chr	829779	829780	0.9594
chr	829780	829781	0.8892
chr	829781	829782	0.8424
chr	829782	829785	0.1287
chr	829785	829787	0.0819
chr	829787	829789	0.0585
chr	829789	829791	0.1638
chr	829791	829793	0.3744
chr	829793	829796	0.4095
chr	829796	829801	0.4212
chr	829801	829805	0.4095
chr	829805	829807	0.3978
chr	829807	829810	0.3861
chr	829810	829811	0.3627
chr	829811	829812	0.351
chr	829812	829813	0.2808
chr	829813	829814	0.1872
chr	829814	829816	0.117
chr	829816	829817	0.0819
chr	829817	829823	0.0234
chr	829823	829829	0.0117
chr	829829	829836	0.0585
chr	829836	829840	0.0468
chr	829840	829847	0.0585
chr	829847	829848	0.0702
chr	829848	829850	0.0585
chr	829850	829854	0.0468
chr	829854	829859	0.0351
chr	829859	829860	0.0468
chr	829860	829863	0.0351
chr	829863	829864	0.0468
chr	829864	829866	0.0351
chr	829866	829881	0.0234
chr	829881	829883	0.0117
chr	829947	829948	0.0234
chr	829948	829967	0.0468
chr	829967	829970	0.0351
chr	829970	829971	0.0117
chr	830044	830064	0.0117
chr	830067	830084	0.0117
chr	830123	830137	0.0117
chr	830137	830145	0.7722
chr	830145	830156	0.7605
chr	830156	830157	0.7488
chr	830157	830158	0.4914
chr	830158	830159	0.2457
chr	830171	830181	0.0351
chr	830181	830193	0.0468
chr	830193	830203	0.0117
chr	830227	830249	0.0117
chr	830281	830283	0.0234
chr	830283	830284	0.1521
chr	830284	830300	0.1638
chr	830300	830303	0.117
chr	830303	830304	0.1053
chr	830304	830305	0.0351
chr	830326	830331	0.0117
chr	830331	830336	0.0234
chr	830336	830346	0.0468
chr	830346	830347	0.0585
chr	830347	830348	0.0468
chr	830348	830358	0.1053
chr	830358	830365	0.0819
chr	830365	830367	0.0702
chr	830367	830369	0.0585
chr	830369	830371	0.0351
chr	830371	830376	0.0117
chr	830462	830476	0.0117
chr	830476	830486	0.0936
chr	830486	830495	0.0819
chr	830495	830497	0.0702
chr	830497	830498	0.0468
chr	830518	830560	0.0117
chr	830560	830563	0.0702
chr	830563	830564	0.0819
chr	830564	830572	0.0936
chr	830572	830580	0.1287
chr	830580	830582	0.117
chr	830582	830584	0.0585
chr	830584	830596	0.0351
chr	830596	830604	0.0234
chr	830604	830607	0.0117
chr	830621	830642	0.1755
chr	830642	830643	0.1521
chr	830643	830644	0.0117
chr	830696	830718	0.0117
chr	830720	830722	0.0117
chr	830722	830739	0.0234
chr	830739	830747	0.0117
chr	830747	830761	0.0234
chr	830761	830767	0.0117
chr	830817	830823	0.0351
chr	830823	830838	0.0468
chr	830838	830844	0.0117
chr	830906	830924	0.1872
chr	830924	830926	0.1521
chr	830926	830927	0.1404
chr	830927	830928	0.117
chr	830928	830929	0.0234
chr	830929	830930	0.0117
chr	830939	830963	0.0702
chr	830963	830964	0.0585
chr	830964	830965	0.0468
chr	831002	831006	0.0819
chr	831006	831008	0.0936
chr	831008	831024	0.117
chr	831024	831027	0.0819
chr	831027	831028	0.0936
chr	831028	831029	0.0468
chr	831029	831047	0.9243
chr	831047	831048	0.8892
chr	831048	831049	0.8658
chr	831218	831219	0.0234
chr	831219	831239	0.4095
chr	831239	831240	0.3978
chr	831240	831241	0.1755
chr	831256	831257	0.0117
chr	831257	831271	0.0819
chr	831271	831278	0.0936
chr	831278	831280	0.0468
chr	831280	831286	0.0117
chr	831311	831314	0.0468
chr	831314	831326	0.0819
chr	831326	831329	0.0936
chr	831329	831333	0.0819
chr	831333	831334	0.0468
chr	831334	831335	0.0351
chr	831335	831339	0.0234
chr	831339	831345	0.0117
chr	831371	831372	0.2691
chr	831372	831373	0.3042
chr	831373	831389	0.3159
chr	831389	831390	0.3042
chr	831390	831392	0.2925
chr	831392	831393	0.1053
chr	831393	831394	0.0234
chr	831394	831406	0.0117
chr	831412	831415	0.0468
chr	831415	831417	0.0819
chr	831417	831419	0.0936
chr	831419	831431	0.1638
chr	831431	831434	0.1755
chr	831434	831435	0.1404
chr	831435	831436	0.1287
chr	831436	831437	0.1053
chr	831437	831439	0.0468
chr	831439	831440	0.0351
chr	831440	831441	0.0234
chr	831441	831452	0.0117
chr	831459	831469	0.0117
chr	831469	831480	0.0234
chr	831480	831492	0.0117
chr	831526	831527	0.0117
chr	831527	831532	0.0234
chr	831532	831551	0.0702
chr	831551	831553	0.0468
chr	831553	831554	0.0234
chr	831554	831556	0.0351
chr	831556	831559	0.0234
chr	831559	831576	0.0117
chr	831589	831615	0.0468
chr	831615	831617	0.0234
chr	831617	831638	0.0117
chr	831661	831663	0.0234
chr	831663	831664	0.1053
chr	831664	831666	0.1638
chr	831666	831668	0.1872
chr	831668	831687	0.2691
chr	831687	831688	0.2574
chr	831688	831689	0.1872
chr	831689	831690	0.1404
chr	831690	831694	0.0117
chr	831759	831760	0.4212
chr	831760	831779	0.4563
chr	831779	831780	0.4329
chr	831780	831781	0.0468
chr	831781	831783	0.0351
chr	831783	831784	0.0234
chr	831805	831808	0.0117
chr	831808	831827	0.0351
chr	831827	831830	0.0117
chr	831924	831925	0.0117
chr	831925	831926	0.0234
chr	831926	831930	0.0936
chr	831930	831942	0.117
chr	831942	831946	0.1989
chr	831946	831947	0.2106
chr	831947	831948	0.1989
chr	831948	831958	0.1287
chr	831958	831962	0.1404
chr	831962	831963	0.1287
chr	831963	831964	0.0819
chr	831964	831967	0.0702
chr	831967	831970	0.0234
chr	831970	831980	0.0117
chr	832037	832064	0.0117
chr	832064	832084	0.117
chr	832084	832085	0.1053
chr	832085	832086	0.0351
chr	832290	832292	0.0117
chr	832292	832312	0.4212
chr	832312	832313	0.3861
chr	832313	832314	0.3276
chr	832316	832338	0.0117
chr	832365	832366	0.2106
chr	832366	832372	0.2223
chr	832372	832373	0.234
chr	832373	832385	0.2691
chr	832385	832386	0.2574
chr	832386	832387	0.234
chr	832387	832389	0.0468
chr	832389	832392	0.0351
chr	832392	832395	0.0234
chr	832395	832416	0.0117
chr	832416	832437	0.0585
chr	832437	832438	0.0468
chr	832438	832439	0.0351
chr	832439	832460	0.0234
chr	832488	832492	0.0234
chr	832492	832504	0.0351
chr	832504	832514	0.0234
chr	832514	832516	0.0117
chr	832523	832533	0.0351
chr	832533	832535	0.0585
chr	832535	832540	0.0702
chr	832540	832545	0.0468
chr	832545	832552	0.0351
chr	832552	832558	0.0117
chr	832626	832629	0.0234
chr	832629	832632	0.0351
chr	832632	832643	0.0585
chr	832643	832647	0.0468
chr	832647	832651	0.0351
chr	832651	832653	0.0234
chr	832653	832657	0.0117
chr	832657	832664	0.234
chr	832664	832676	0.2691
chr	832676	832677	0.0936
chr	832677	832678	0.0819
chr	832678	832679	0.0702
chr	832679	832684	0.0468
chr	832684	832686	0.0351
chr	832686	832693	0.0117
chr	832716	832722	0.0117
chr	832722	832735	0.0234
chr	832735	832741	0.0117
chr	832769	832770	0.0117
chr	832770	832807	0.0468
chr	832807	832812	0.0585
chr	832812	832813	0.0468
chr	832813	832829	0.0117
chr	832830	832831	0.0117
chr	832831	832849	0.0234
chr	832849	832852	0.0351
chr	832852	832854	0.0117
chr	832854	832856	0.0234
chr	832856	832866	0.0351
chr	832866	832867	0.0819
chr	832867	832871	0.0936
chr	832871	832877	0.0819
chr	832877	832878	0.0702
chr	832878	832884	0.0585
chr	832884	832886	0.0351
chr	832886	832887	0.0234
chr	832914	832915	0.1404
chr	832915	832917	0.2574
chr	832917	832931	0.6201
chr	832931	832932	0.6084
chr	832932	832934	0.5967
chr	832934	832935	0.5382
chr	832935	832936	0.5265
chr	832936	832937	0.3627
chr	832937	832938	0.3042
chr	832938	832939	0.0819
chr	832939	832940	0.0585
chr	832940	832950	0.0468
chr	832950	832957	0.2808
chr	832957	832970	0.234
chr	832970	832971	0.2106
chr	832971	832973	0.0351
chr	832973	832974	0.0234
chr	832974	832985	0.0117
chr	832991	832992	0.0117
chr	832992	833010	0.0819
chr	833010	833013	0.0702
chr	833013	833014	0.0117
chr	833035	833037	0.0585
chr	833037	833052	0.0819
chr	833052	833058	0.0702
chr	833058	833059	0.0585
chr	833059	833060	0.0234
chr	833062	833078	0.0117
chr	833078	833079	0.0234
chr	833079	833085	0.1053
chr	833085	833087	0.0936
chr	833087	833088	0.1053
chr	833088	833098	0.4914
chr	833098	833100	0.4797
chr	833100	833101	0.4329
chr	833101	833102	0.4095
chr	833102	833105	0.3978
chr	833105	833108	0.4329
chr	833108	833109	0.234
chr	833109	833110	0.2223
chr	833110	833111	0.0468
chr	833111	833125	0.0351
chr	833125	833132	0.0234
chr	833132	833133	0.0117
chr	833142	833151	0.0117
chr	833151	833164	0.0234
chr	833164	833168	0.0117
chr	833168	833172	0.0234
chr	833172	833178	0.2574
chr	833178	833179	0.2691
chr	833179	833180	0.702
chr	833180	833182	0.7371
chr	833182	833183	0.7956
chr	833183	833193	0.819
chr	833193	833194	0.8073
chr	833194	833196	0.5733
chr	833196	833197	0.5616
chr	833197	833198	0.4797
chr	833198	833199	0.4446
chr	833199	833200	0.3978
chr	833200	833201	0.3861
chr	833201	833202	0.351
chr	833202	833203	0.2223
chr	833203	833204	0.0585
chr	833204	833205	0.0234
chr	833205	833206	0.0117
chr	833264	833279	0.0117
chr	833279	833280	3.4047
chr	833280	833281	10.7406
chr	833281	833282	10.7523
chr	833282	833283	10.7874
chr	833283	833284	10.8108
chr	833284	833285	10.7991
chr	833285	833286	10.8108
chr	833286	833292	10.8225
chr	833292	833295	10.8576
chr	833295	833296	10.8459
chr	833296	833297	10.8225
chr	833297	833298	10.7172
chr	833298	833299	10.6353
chr	833299	833300	10.1088
chr	833300	833301	9.2196
chr	833301	833302	3.4281
chr	833302	833303	2.3751
chr	833303	833309	2.1177
chr	833309	833314	2.106
chr	833314	833315	2.0943
chr	833315	833317	2.0709
chr	833317	833318	2.0475
chr	833318	833319	2.0358
chr	833319	833320	2.0007
chr	833320	833321	1.8369
chr	833321	833322	1.7082
chr	833322	833323	1.2636
chr	833323	833324	1.0296
chr	833324	833325	1.0062
chr	833325	833326	0.9477
chr	833326	833327	0.5967
chr	833327	833328	0.2691
chr	833328	833333	0.0585
chr	833333	833334	0.0351
chr	833338	833340	0.0819
chr	833340	833350	0.1053
chr	833350	833351	0.0936
chr	833351	833357	0.1053
chr	833357	833359	0.0936
chr	833359	833360	0.0819
chr	833360	833369	0.0234
chr	833369	833377	0.0351
chr	833377	833389	0.0117
chr	833406	833409	0.0117
chr	833409	833426	0.0351
chr	833426	833431	0.0234
chr	833432	833453	0.0117
chr	833491	833492	0.0351
chr	833492	833493	0.1287
chr	833493	833494	0.1521
chr	833494	833510	0.1755
chr	833510	833511	0.1638
chr	833511	833513	0.1521
chr	833513	833514	0.0702
chr	833581	833598	0.0819
chr	833598	833600	0.0702
chr	833600	833602	0.0585
chr	833602	833603	0.0234
chr	833744	833745	0.0117
chr	833745	833746	0.0351
chr	833746	833750	0.0585
chr	833750	833752	0.1053
chr	833752	833765	0.117
chr	833765	833767	0.0936
chr	833767	833770	0.0585
chr	833770	833772	0.0468
chr	833772	833773	0.0351
chr	833792	833793	0.0117
chr	833793	833794	0.0468
chr	833794	833816	0.0702
chr	833816	833817	0.0117
chr	833982	834002	0.0351
chr	834002	834003	0.0234
chr	834003	834006	0.0117
chr	834011	834023	0.0117
chr	834023	834033	0.1287
chr	834033	834035	0.117
chr	834035	834044	0.1287
chr	834044	834045	0.0819
chr	834045	834047	0.0351
chr	834047	834053	0.0117
chr	834100	834102	0.2457
chr	834102	834104	0.3744
chr	834104	834105	0.4212
chr	834105	834116	0.468
chr	834116	834120	0.4446
chr	834120	834121	0.4329
chr	834121	834122	0.4212
chr	834122	834123	0.234
chr	834123	834124	0.1989
chr	834124	834126	0.0702
chr	834138	834147	0.1053
chr	834147	834148	0.117
chr	834148	834155	0.1287
chr	834155	834157	0.117
chr	834157	834158	0.1053
chr	834158	834160	0.0585
chr	834160	834163	0.0468
chr	834163	834165	0.0351
chr	834165	834180	0.0234
chr	834180	834181	0.0117
chr	834213	834214	0.1053
chr	834214	834217	0.117
chr	834217	834218	0.1521
chr	834218	834219	0.4797
chr	834219	834233	0.5265
chr	834233	834234	0.5148
chr	834234	834235	0.5265
chr	834235	834237	0.4095
chr	834237	834238	0.3978
chr	834238	834239	0.3861
chr	834239	834240	0.3393
chr	834242	834244	0.0117
chr	834244	834245	0.1638
chr	834245	834246	0.2925
chr	834246	834247	0.3744
chr	834247	834249	0.3861
chr	834249	834263	0.3978
chr	834263	834265	0.3861
chr	834265	834266	0.351
chr	834266	834267	0.1989
chr	834267	834268	0.1872
chr	834268	834283	0.1404
chr	834283	834287	0.1287
chr	834287	834288	0.1053
chr	834288	834290	0.0585
chr	834290	834291	0.0468
chr	834291	834292	0.0351
chr	834303	834324	0.0117
chr	834333	834337	0.0117
chr	834337	834352	0.0234
chr	834352	834354	0.0117
chr	834365	834366	0.0234
chr	834366	834385	0.0819
chr	834385	834387	0.0702
chr	834416	834430	0.0351
chr	834430	834432	0.0819
chr	834432	834434	0.0702
chr	834434	834451	0.0468
chr	834451	834453	0.0351
chr	834453	834457	0.0117
chr	834541	834562	0.0117
chr	834672	834680	0.0117
chr	834680	834694	0.0234
chr	834694	834698	0.0117
chr	834750	834770	0.0117
chr	834796	834804	0.0234
chr	834804	834818	0.0468
chr	834818	834824	0.0234
chr	834824	834825	0.0117
chr	834826	834828	0.1287
chr	834828	834833	0.1404
chr	834833	834848	0.1521
chr	834848	834850	0.0468
chr	834850	834851	0.0351
chr	834896	834918	0.0234
chr	834918	834941	0.0117
chr	834991	835015	0.0117
chr	835044	835046	0.0234
chr	835046	835047	0.0702
chr	835047	835065	0.117
chr	835065	835068	0.1053
chr	835068	835069	0.0702
chr	835069	835070	0.0468
chr	835113	835119	0.0117
chr	835119	835137	0.2223
chr	835137	835138	0.2106
chr	835138	835140	0.1989
chr	835140	835141	0.0234
chr	835141	835142	0.0117
chr	835178	835199	0.0117
chr	835212	835234	0.0117
chr	835252	835273	0.0585
chr	835273	835274	0.0468
chr	835284	835301	0.0117
chr	835301	835305	0.0234
chr	835305	835314	0.0117
chr	835314	835315	0.0351
chr	835315	835329	0.0585
chr	835329	835336	0.0468
chr	835336	835337	0.0117
chr	835358	835359	0.0117
chr	835359	835374	0.0468
chr	835374	835377	0.0702
chr	835377	835378	0.0585
chr	835378	835380	0.0351
chr	835380	835395	0.0234
chr	835432	835441	0.0117
chr	835441	835454	0.1404
chr	835454	835455	0.1287
chr	835455	835461	0.1404
chr	835461	835462	0.0702
chr	835462	835465	0.0351
chr	835465	835475	0.0234
chr	835475	835483	0.0117
chr	835515	835516	0.0585
chr	835516	835517	0.117
chr	835517	835533	0.1404
chr	835533	835535	0.1287
chr	835535	835536	0.0468
chr	835536	835537	0.0351
chr	835537	835538	0.0234
chr	835546	835563	0.0117
chr	835688	835714	0.0117
chr	835807	835827	0.0117
chr	835842	835859	0.234
chr	835859	835860	0.5382
chr	835860	835861	0.5733
chr	835861	835862	0.5499
chr	835862	835863	0.468
chr	835863	835864	0.4446
chr	835864	835876	0.4329
chr	835876	835878	0.4446
chr	835878	835879	0.4212
chr	835879	835880	0.3744
chr	835880	835881	0.1521
chr	835881	835882	0.117
chr	835882	835883	0.0468
chr	835883	835884	0.0234
chr	835884	835888	0.0117
chr	835888	835895	0.0234
chr	835895	835898	0.0117
chr	835898	835899	0.0819
chr	835899	835900	0.1989
chr	835900	835904	0.2925
chr	835904	835910	0.3042
chr	835910	835918	0.2925
chr	835918	835920	0.2808
chr	835920	835924	0.0234
chr	835924	835932	0.0117
chr	835947	835961	0.0585
chr	835961	835963	0.0702
chr	835963	835968	0.0819
chr	835968	835969	0.0702
chr	835969	835971	0.0585
chr	835971	835984	0.0234
chr	836011	836016	0.0117
chr	836016	836036	0.0351
chr	836036	836037	0.0117
chr	836042	836049	0.0117
chr	836049	836065	0.0234
chr	836065	836066	0.0117
chr	836091	836093	0.0117
chr	836093	836111	0.0234
chr	836111	836112	0.1053
chr	836112	836113	1.0647
chr	836113	836116	1.0881
chr	836116	836117	1.0764
chr	836117	836129	1.1349
chr	836129	836130	1.0881
chr	836130	836131	1.0764
chr	836131	836132	1.0296
chr	836132	836133	0.9711
chr	836133	836134	0.7137
chr	836134	836135	0.3042
chr	836135	836136	0.1755
chr	836136	836137	0.1521
chr	836137	836138	0.117
chr	836138	836139	0.0351
chr	836139	836140	0.0468
chr	836140	836141	0.2691
chr	836141	836142	0.2925
chr	836142	836144	0.2808
chr	836144	836156	0.2691
chr	836156	836157	0.2574
chr	836157	836160	0.2457
chr	836160	836162	0.234
chr	836162	836163	0.1755
chr	836163	836174	0.0351
chr	836174	836182	0.0468
chr	836182	836184	0.0351
chr	836184	836189	0.0234
chr	836189	836191	0.0117
chr	836191	836192	0.0234
chr	836192	836193	0.0351
chr	836193	836194	0.0468
chr	836194	836195	0.0585
chr	836195	836196	0.0468
chr	836196	836198	0.0936
chr	836198	836200	0.5031
chr	836200	836211	0.5733
chr	836211	836212	0.6084
chr	836212	836213	1.1583
chr	836213	836214	1.2051
chr	836214	836215	1.1934
chr	836215	836216	1.2051
chr	836216	836217	1.1817
chr	836217	836218	1.0998
chr	836218	836219	0.7839
chr	836219	836220	0.7488
chr	836220	836221	0.7371
chr	836221	836222	0.702
chr	836222	836223	0.6669
chr	836223	836228	0.6552
chr	836228	836232	0.6318
chr	836232	836233	0.6201
chr	836233	836234	0.7371
chr	836234	836235	0.3627
chr	836235	836252	0.3861
chr	836252	836253	0.351
chr	836253	836254	0.3159
chr	836254	836255	0.2925
chr	836255	836256	0.1638
chr	836256	836257	0.0234
chr	836277	836280	0.0117
chr	836280	836281	0.819
chr	836281	836297	0.8541
chr	836297	836299	0.8424
chr	836299	836300	0.8073
chr	836300	836301	0.7371
chr	836301	836302	0.117
chr	836302	836324	0.0234
chr	836324	836326	0.0117
chr	836326	836351	0.0468
chr	836351	836353	0.0351
chr	836357	836358	0.2457
chr	836358	836360	0.2574
chr	836360	836375	0.2808
chr	836375	836376	0.2691
chr	836376	836378	0.2574
chr	836378	836380	0.1989
chr	836380	836397	0.1872
chr	836397	836399	0.1755
chr	836399	836400	0.0819
chr	836400	836401	0.0702
chr	836401	836402	0.0468
chr	836402	836405	0.0234
chr	836405	836421	0.0117
chr	836436	836458	0.0117
chr	836458	836459	0.0234
chr	836459	836464	0.1053
chr	836464	836468	0.117
chr	836468	836478	0.1287
chr	836478	836479	0.117
chr	836479	836481	0.1053
chr	836481	836482	0.0702
chr	836482	836483	0.0468
chr	836483	836486	0.0351
chr	836486	836487	0.0234
chr	836487	836490	0.0117
chr	836499	836503	0.0117
chr	836503	836504	0.351
chr	836504	836521	0.7254
chr	836521	836522	0.702
chr	836522	836523	0.6903
chr	836523	836524	0.6552
chr	836524	836525	0.1287
chr	836525	836528	0.0585
chr	836528	836529	0.0351
chr	836529	836531	0.0234
chr	836531	836532	0.0117
chr	836532	836537	0.0702
chr	836537	836542	0.585
chr	836542	836552	0.5967
chr	836552	836554	0.5733
chr	836554	836555	0.585
chr	836555	836556	0.5733
chr	836556	836557	0.5616
chr	836557	836558	0.3978
chr	836558	836559	0.1404
chr	836559	836560	0.0819
chr	836560	836561	0.0468
chr	836561	836562	0.0351
chr	836562	836564	0.0234
chr	836564	836570	0.0351
chr	836570	836581	0.0234
chr	836581	836582	0.0117
chr	836589	836590	0.2808
chr	836590	836608	0.2925
chr	836608	836609	0.3393
chr	836609	836610	0.234
chr	836610	836611	0.1755
chr	836611	836612	0.1638
chr	836612	836614	0.1521
chr	836614	836615	0.1404
chr	836615	836616	0.1053
chr	836616	836617	0.0819
chr	836617	836624	0.0468
chr	836624	836629	0.0117
chr	836670	836672	0.0351
chr	836672	836673	0.1638
chr	836673	836674	0.4797
chr	836674	836675	0.6318
chr	836675	836678	0.6552
chr	836678	836680	0.6786
chr	836680	836686	0.6903
chr	836686	836687	0.7137
chr	836687	836688	0.7371
chr	836688	836690	0.7254
chr	836690	836692	0.702
chr	836692	836693	0.3861
chr	836693	836694	0.3042
chr	836694	836695	0.2457
chr	836695	836698	0.1521
chr	836698	836699	0.1404
chr	836699	836701	0.1287
chr	836701	836703	0.1755
chr	836703	836705	0.1521
chr	836705	836706	0.1404
chr	836706	836707	0.1053
chr	836707	836712	0.0936
chr	836712	836713	0.0585
chr	836713	836722	0.0468
chr	836722	836723	0.0351
chr	836723	836724	0.0585
chr	836724	836726	0.0702
chr	836726	836744	0.0585
chr	836752	836758	0.0702
chr	836758	836774	0.0819
chr	836774	836775	0.1287
chr	836775	836776	0.1404
chr	836776	836777	0.0819
chr	836777	836783	0.0702
chr	836783	836795	0.0585
chr	836795	836796	0.0468
chr	836821	836824	0.0468
chr	836824	836826	0.0585
chr	836826	836841	0.0702
chr	836841	836842	0.0819
chr	836842	836844	0.3276
chr	836844	836847	0.3159
chr	836847	836860	0.3042
chr	836860	836861	0.2925
chr	836861	836863	0.1989
chr	836863	836864	0.0819
chr	836864	836865	0.0234
chr	836865	836872	0.0117
chr	836896	836916	0.0936
chr	836916	836917	0.0234
chr	836917	836918	0.0117
chr	836918	836919	0.0234
chr	836919	836934	0.0117
chr	836942	836948	0.0234
chr	836948	836953	0.7605
chr	836953	836954	0.7722
chr	836954	836965	0.7839
chr	836965	836967	0.7722
chr	836967	836968	0.702
chr	836968	836969	0.6435
chr	836969	836970	0.1404
chr	836970	836971	0.0819
chr	836971	836972	0.0585
chr	836972	836975	0.0234
chr	836975	836977	0.0117
chr	836996	837001	0.0936
chr	837001	837005	0.1053
chr	837005	837006	0.1404
chr	837006	837008	0.1638
chr	837008	837009	0.4212
chr	837009	837011	0.5148
chr	837011	837015	0.5382
chr	837015	837017	0.5265
chr	837017	837018	0.4797
chr	837018	837019	0.468
chr	837019	837021	0.4563
chr	837021	837025	0.4329
chr	837025	837026	0.3861
chr	837026	837027	0.3744
chr	837027	837028	0.3627
chr	837028	837029	0.351
chr	837029	837030	0.1989
chr	837030	837032	0.0234
chr	837032	837034	0.0117
chr	837043	837044	0.0117
chr	837044	837046	0.0351
chr	837046	837048	0.1872
chr	837048	837050	0.3159
chr	837050	837051	0.6084
chr	837051	837052	0.8073
chr	837052	837053	1.0413
chr	837053	837057	2.7027
chr	837057	837058	2.7144
chr	837058	837062	2.7261
chr	837062	837063	2.7495
chr	837063	837066	2.9367
chr	837066	837067	2.925
chr	837067	837068	2.7261
chr	837068	837069	2.6325
chr	837069	837070	2.6676
chr	837070	837071	2.6325
chr	837071	837072	2.5272
chr	837072	837073	2.2113
chr	837073	837074	1.9656
chr	837074	837075	1.2636
chr	837075	837076	0.936
chr	837076	837078	0.9243
chr	837078	837079	0.9126
chr	837079	837080	0.9009
chr	837080	837082	0.8892
chr	837082	837084	0.8658
chr	837084	837085	0.8424
chr	837085	837086	0.8073
chr	837086	837087	0.7488
chr	837087	837088	0.7371
chr	837088	837090	0.6318
chr	837090	837091	0.5382
chr	837091	837092	0.5148
chr	837092	837093	0.5031
chr	837093	837094	0.4797
chr	837094	837095	0.3042
chr	837095	837097	0.0468
chr	837097	837099	0.0351
chr	837099	837100	0.0234
chr	837100	837101	0.0117
chr	837129	837149	0.0117
chr	837201	837218	0.0117
chr	837239	837259	0.0117
chr	837268	837278	0.0234
chr	837278	837287	0.0351
chr	837287	837288	0.0234
chr	837288	837300	0.0117
chr	837314	837320	0.0117
chr	837320	837321	0.0234
chr	837321	837322	0.1053
chr	837322	837323	1.1232
chr	837323	837332	1.2402
chr	837332	837335	1.2636
chr	837335	837339	1.2519
chr	837339	837341	1.2402
chr	837341	837342	1.1934
chr	837342	837343	1.1583
chr	837343	837349	0.0468
chr	837349	837350	0.0351
chr	837350	837351	1.5093
chr	837351	837352	1.5561
chr	837352	837356	1.6731
chr	837356	837362	1.755
chr	837362	837370	1.7316
chr	837370	837371	1.6614
chr	837371	837372	1.6029
chr	837372	837373	0.4329
chr	837373	837374	0.351
chr	837374	837376	0.2223
chr	837376	837377	0.1638
chr	837377	837378	0.117
chr	837378	837379	0.0819
chr	837383	837384	0.0117
chr	837384	837388	0.0702
chr	837388	837397	0.1989
chr	837397	837400	0.2106
chr	837400	837404	0.1989
chr	837404	837405	0.1638
chr	837405	837407	0.1521
chr	837407	837408	0.117
chr	837408	837409	0.1053
chr	837409	837410	0.0702
chr	837410	837412	0.0585
chr	837412	837413	0.1053
chr	837413	837414	0.1404
chr	837414	837415	0.1287
chr	837415	837418	0.117
chr	837418	837419	0.1989
chr	837419	837421	0.2223
chr	837421	837422	0.234
chr	837422	837424	0.2457
chr	837424	837431	0.2574
chr	837431	837432	0.2223
chr	837432	837433	0.2106
chr	837433	837434	0.1989
chr	837434	837435	0.1638
chr	837435	837436	0.1521
chr	837436	837437	0.1404
chr	837437	837438	0.1287
chr	837438	837443	0.0819
chr	837443	837444	0.0702
chr	837444	837445	0.0351
chr	837445	837472	0.0117
chr	837475	837477	0.0234
chr	837477	837478	0.0351
chr	837478	837480	0.1989
chr	837480	837483	0.2223
chr	837483	837493	0.3276
chr	837493	837498	0.3393
chr	837498	837499	0.3159
chr	837499	837500	0.2925
chr	837500	837501	0.2691
chr	837501	837502	0.2223
chr	837502	837505	0.4095
chr	837505	837506	0.4212
chr	837506	837507	0.5031
chr	837507	837510	0.5265
chr	837510	837514	0.5031
chr	837514	837518	0.4914
chr	837518	837519	0.4797
chr	837519	837521	0.4329
chr	837521	837522	0.4212
chr	837522	837523	0.4095
chr	837523	837524	0.3978
chr	837524	837526	0.351
chr	837526	837527	0.3276
chr	837527	837528	0.2106
chr	837528	837529	0.0234
chr	837529	837530	0.0117
chr	837539	837540	0.0351
chr	837540	837541	0.0936
chr	837541	837542	3.7089
chr	837542	837543	3.7206
chr	837543	837544	3.7557
chr	837544	837558	3.7674
chr	837558	837559	3.6738
chr	837559	837560	3.4398
chr	837560	837561	3.4164
chr	837561	837562	2.9601
chr	837562	837563	1.3806
chr	837563	837564	0.702
chr	837564	837565	0.1872
chr	837565	837566	0.0819
chr	837566	837567	0.0702
chr	837567	837568	0.0468
chr	837568	837569	0.0234
chr	837572	837578	0.0117
chr	837578	837589	0.0234
chr	837589	837591	0.0468
chr	837591	837592	0.0351
chr	837592	837599	0.0234
chr	837599	837601	0.0351
chr	837601	837611	0.0585
chr	837611	837618	0.0351
chr	837618	837621	0.0234
chr	837621	837623	0.0117
chr	837648	837650	0.0117
chr	837650	837659	0.0234
chr	837659	837660	0.3627
chr	837660	837671	1.2753
chr	837671	837679	1.3689
chr	837679	837680	1.3572
chr	837680	837681	1.1583
chr	837681	837682	1.1232
chr	837682	837683	0.1872
chr	837683	837686	0.1404
chr	837686	837690	0.1287
chr	837690	837692	0.117
chr	837692	837693	0.0468
chr	837693	837696	0.0351
chr	837696	837697	0.0117
chr	837725	837727	0.0585
chr	837727	837747	0.0702
chr	837752	837763	0.0117
chr	837763	837773	0.0351
chr	837773	837780	0.0234
chr	837780	837785	0.0117
chr	837794	837814	0.0117
chr	837814	837815	0.0234
chr	837815	837816	0.1053
chr	837816	837818	0.3042
chr	837818	837825	0.2925
chr	837825	837836	0.3276
chr	837836	837837	0.2925
chr	837837	837838	0.1521
chr	837838	837840	0.0819
chr	837840	837842	0.0585
chr	837842	837847	0.0468
chr	837847	837848	0.0234
chr	837848	837858	0.0117
chr	837863	837879	0.0585
chr	837879	837882	0.0702
chr	837882	837883	0.0585
chr	837883	837885	0.0702
chr	837885	837886	0.1521
chr	837886	837887	0.1638
chr	837887	837888	0.1755
chr	837888	837891	0.1638
chr	837891	837892	0.1755
chr	837892	837901	0.1872
chr	837901	837902	0.1638
chr	837902	837906	0.1521
chr	837906	837908	0.1404
chr	837908	837911	0.1287
chr	837911	837913	0.0468
chr	837913	837914	0.1521
chr	837914	837915	0.234
chr	837915	837916	0.2574
chr	837916	837917	0.3042
chr	837917	837918	0.6903
chr	837918	837919	0.7137
chr	837919	837923	0.8775
chr	837923	837924	0.8658
chr	837924	837925	0.9243
chr	837925	837929	0.936
chr	837929	837930	1.0062
chr	837930	837931	0.9945
chr	837931	837934	0.9594
chr	837934	837936	0.936
chr	837936	837938	0.9126
chr	837938	837939	0.702
chr	837939	837940	0.6318
chr	837940	837943	0.5733
chr	837943	837944	0.3627
chr	837944	837945	0.3042
chr	837945	837946	0.0936
chr	837946	837947	0.0702
chr	837947	837948	0.0351
chr	837948	837953	0.0234
chr	837953	837960	0.0117
chr	837960	837961	0.0936
chr	837961	837962	0.1053
chr	837962	837968	0.117
chr	837968	837983	0.1053
chr	837983	837984	0.0819
chr	837984	837985	0.1053
chr	837985	837986	0.0936
chr	837986	837987	0.2925
chr	837987	838002	0.3159
chr	838002	838004	0.2925
chr	838004	838006	0.234
chr	838006	838007	0.1872
chr	838007	838008	0.1638
chr	838008	838009	0.0936
chr	838009	838013	0.0234
chr	838019	838029	0.0117
chr	838029	838031	0.0351
chr	838031	838032	0.4095
chr	838032	838033	0.5265
chr	838033	838035	0.6318
chr	838035	838036	0.7371
chr	838036	838038	0.7839
chr	838038	838040	0.7956
chr	838040	838041	0.8073
chr	838041	838048	1.1583
chr	838048	838050	1.1466
chr	838050	838051	1.1232
chr	838051	838052	0.8424
chr	838052	838053	0.7722
chr	838053	838054	0.6084
chr	838054	838055	0.585
chr	838055	838056	0.5616
chr	838056	838057	0.5031
chr	838057	838059	0.3978
chr	838059	838060	0.3861
chr	838060	838061	0.3744
chr	838061	838062	0.3159
chr	838062	838063	0.234
chr	838063	838064	0.0234
chr	838064	838065	0.0117
chr	838087	838104	0.0117
chr	838122	838128	0.1404
chr	838128	838138	0.1521
chr	838138	838154	0.0117
chr	838237	838259	0.0117
chr	838275	838276	0.5967
chr	838276	838277	0.6201
chr	838277	838278	0.6318
chr	838278	838291	0.6435
chr	838291	838295	0.6318
chr	838295	838296	0.585
chr	838296	838297	0.1521
chr	838297	838298	0.0585
chr	838298	838299	0.0351
chr	838313	838336	0.0117
chr	838385	838386	0.0936
chr	838386	838402	0.1053
chr	838402	838405	0.0936
chr	838405	838406	0.0702
chr	838406	838407	0.0468
chr	838407	838411	0.0234
chr	838411	838429	0.0117
chr	838450	838467	0.0117
chr	838499	838507	0.0117
chr	838507	838522	0.1404
chr	838522	838523	0.1287
chr	838523	838526	0.117
chr	838526	838528	0.0819
chr	838528	838529	0.0702
chr	838529	838550	0.0117
chr	838629	838646	0.0117
chr	838653	838671	0.0117
chr	838701	838708	0.0117
chr	838708	838721	0.0234
chr	838721	838729	0.0117
chr	838760	838766	0.0117
chr	838766	838779	0.0351
chr	838779	838788	0.0234
chr	838845	838861	0.0117
chr	838861	838869	0.0234
chr	838869	838884	0.0117
chr	838884	838896	0.0234
chr	838896	838906	0.0117
chr	839093	839108	0.0117
chr	839184	839189	0.0468
chr	839189	839191	0.0819
chr	839191	839207	0.0936
chr	839207	839210	0.0819
chr	839210	839211	0.0585
chr	839211	839212	0.0234
chr	839212	839221	0.0117
chr	839221	839222	0.4095
chr	839222	839238	0.5148
chr	839238	839239	0.5031
chr	839239	839241	0.4914
chr	839241	839242	0.3861
chr	839242	839243	0.351
chr	839243	839245	0.0117
chr	839282	839286	0.468
chr	839286	839288	0.4797
chr	839288	839295	0.5031
chr	839295	839300	0.5148
chr	839300	839301	0.5031
chr	839301	839302	0.468
chr	839302	839303	0.0936
chr	839303	839305	0.0819
chr	839305	839307	0.0585
chr	839307	839308	0.0468
chr	839308	839309	0.0351
chr	839309	839311	0.0468
chr	839311	839312	0.0351
chr	839312	839316	0.0585
chr	839316	839317	0.0468
chr	839317	839330	0.0351
chr	839330	839334	0.0234
chr	839334	839337	0.0117
chr	839337	839339	0.0234
chr	839339	839350	0.0117
chr	839350	839372	0.0234
chr	839411	839415	0.0234
chr	839415	839434	0.0351
chr	839455	839476	0.0117
chr	839576	839604	0.0117
chr	839651	839655	0.0234
chr	839655	839659	0.0585
chr	839659	839661	0.0819
chr	839661	839666	0.1404
chr	839666	839672	0.1521
chr	839672	839673	0.1638
chr	839673	839676	0.1404
chr	839676	839677	0.117
chr	839677	839682	0.0819
chr	839682	839684	0.0351
chr	839684	839686	0.0234
chr	839686	839688	0.0117
chr	839688	839690	0.0351
chr	839690	839694	0.0819
chr	839694	839706	0.0702
chr	839706	839707	0.0936
chr	839707	839708	0.1521
chr	839708	839709	0.1287
chr	839709	839710	0.1404
chr	839710	839711	0.1521
chr	839711	839713	0.117
chr	839713	839715	0.1053
chr	839715	839718	0.117
chr	839718	839727	0.1287
chr	839727	839729	0.0585
chr	839729	839730	0.0351
chr	839730	839731	0.0234
chr	839731	839741	0.0117
chr	839753	839754	0.0117
chr	839754	839759	0.0234
chr	839759	839775	0.0468
chr	839775	839776	0.0585
chr	839776	839780	0.0351
chr	839780	839781	0.0234
chr	839781	839797	0.0117
chr	839812	839818	0.0468
chr	839818	839819	0.0585
chr	839819	839834	0.0702
chr	839834	839839	0.0234
chr	839839	839841	0.0117
chr	839894	839895	0.0117
chr	839895	839903	0.0702
chr	839903	839904	0.0819
chr	839904	839917	0.2457
chr	839917	839918	0.2223
chr	839918	839924	0.1755
chr	839924	839925	0.1638
chr	839925	839926	0.0117
chr	839932	839942	0.0702
chr	839942	839949	0.0819
chr	839949	839953	0.0702
chr	839953	839954	0.0585
chr	839954	839955	0.0234
chr	839955	839961	0.0117
chr	839976	839978	0.0117
chr	839978	840000	0.0234
chr	840038	840045	0.2574
chr	840045	840046	0.2691
chr	840046	840059	0.351
chr	840059	840060	0.3042
chr	840060	840061	0.2457
chr	840061	840062	0.2223
chr	840062	840063	0.117
chr	840063	840067	0.0936
chr	840072	840073	0.0117
chr	840073	840080	0.0234
chr	840080	840096	0.1287
chr	840096	840098	0.117
chr	840098	840100	0.1053
chr	840100	840101	0.0702
chr	840101	840102	0.0585
chr	840102	840103	0.0468
chr	840103	840110	0.0234
chr	840110	840115	0.0117
chr	840116	840139	0.0117
chr	840170	840187	0.0117
chr	840187	840188	0.0234
chr	840188	840192	0.1287
chr	840192	840205	0.117
chr	840205	840210	0.1053
chr	840210	840212	0.0468
chr	840217	840238	0.0117
chr	840246	840247	0.1404
chr	840247	840259	0.1521
chr	840259	840267	0.1638
chr	840267	840269	0.1521
chr	840269	840270	0.0234
chr	840270	840272	0.0117
chr	840272	840276	0.0234
chr	840276	840278	0.0117
chr	840278	840287	0.0468
chr	840287	840299	0.0351
chr	840321	840340	0.1404
chr	840340	840342	0.1287
chr	840342	840343	0.0585
chr	840374	840375	0.0468
chr	840375	840376	0.0702
chr	840376	840378	0.0819
chr	840378	840379	1.4859
chr	840379	840395	2.1177
chr	840395	840396	2.106
chr	840396	840398	2.0475
chr	840398	840399	1.638
chr	840399	840400	1.5444
chr	840400	840405	0.0351
chr	840405	840420	0.0936
chr	840420	840422	0.0819
chr	840422	840426	0.0585
chr	840426	840427	0.0234
chr	840427	840429	0.0117
chr	840480	840497	2.1879
chr	840497	840500	2.1762
chr	840500	840501	2.0358
chr	840501	840502	1.8252
chr	840522	840539	0.0351
chr	840539	840543	0.0468
chr	840543	840544	0.0585
chr	840544	840549	0.0468
chr	840549	840551	0.0702
chr	840551	840560	0.0585
chr	840560	840564	0.0468
chr	840564	840568	0.0351
chr	840568	840570	0.0234
chr	840570	840571	0.0117
chr	840612	840620	0.0117
chr	840620	840640	0.0234
chr	840640	840642	0.0117
chr	840642	840643	0.0585
chr	840643	840649	0.0936
chr	840649	840654	0.1053
chr	840654	840663	0.3159
chr	840663	840664	0.3042
chr	840664	840665	0.2691
chr	840665	840671	0.2223
chr	840671	840672	0.2106
chr	840672	840675	0.1755
chr	840675	840676	0.0468
chr	840735	840756	0.0117
chr	840758	840779	0.0234
chr	840785	840790	0.0468
chr	840790	840797	0.0702
chr	840797	840799	0.1404
chr	840799	840800	0.2106
chr	840800	840806	0.2223
chr	840806	840808	0.1872
chr	840808	840809	0.1755
chr	840809	840811	0.3861
chr	840811	840812	0.819
chr	840812	840814	0.8307
chr	840814	840815	0.819
chr	840815	840818	0.8307
chr	840818	840819	0.8073
chr	840819	840820	0.7956
chr	840820	840821	0.7839
chr	840821	840822	0.7488
chr	840822	840823	0.7254
chr	840823	840829	0.7137
chr	840829	840830	0.702
chr	840830	840831	0.6552
chr	840831	840832	0.3042
chr	840832	840833	0.1404
chr	840833	840835	0.1287
chr	840835	840836	0.117
chr	840836	840837	0.1053
chr	840837	840841	0.0702
chr	840841	840852	0.0351
chr	840852	840853	0.0234
chr	841054	841056	0.0117
chr	841056	841071	0.0234
chr	841071	841076	0.0117
chr	841139	841156	0.4095
chr	841156	841158	0.3861
chr	841158	841160	0.4212
chr	841160	841161	0.3861
chr	841161	841162	0.2691
chr	841162	841163	0.1989
chr	841163	841171	0.1872
chr	841171	841175	0.1989
chr	841175	841179	0.1872
chr	841179	841181	0.117
chr	841181	841182	0.0468
chr	841182	841186	0.0351
chr	841186	841187	0.0585
chr	841187	841188	0.0468
chr	841188	841193	0.0351
chr	841193	841196	0.0234
chr	841196	841203	0.0351
chr	841203	841205	0.0468
chr	841205	841206	0.0351
chr	841206	841218	0.0234
chr	841218	841221	0.0117
chr	841221	841222	0.0234
chr	841222	841230	0.0117
chr	841230	841237	0.0234
chr	841237	841244	0.0351
chr	841244	841245	0.0468
chr	841245	841252	0.0351
chr	841252	841262	0.0234
chr	841319	841339	0.0585
chr	841339	841341	0.0468
chr	841519	841541	0.0351
chr	841546	841549	0.0234
chr	841549	841553	0.1521
chr	841553	841554	0.4446
chr	841554	841565	0.4797
chr	841565	841566	0.468
chr	841566	841567	0.4563
chr	841567	841569	0.4329
chr	841569	841570	0.4095
chr	841570	841571	0.3159
chr	841571	841572	0.3042
chr	841572	841573	0.2691
chr	841573	841574	0.2457
chr	841574	841575	0.1053
chr	841575	841576	0.5265
chr	841576	841577	0.5616
chr	841577	841580	0.5265
chr	841580	841584	0.5616
chr	841584	841586	0.585
chr	841586	841587	0.7605
chr	841587	841590	0.7839
chr	841590	841592	0.7722
chr	841592	841593	0.8307
chr	841593	841595	0.819
chr	841595	841596	0.7839
chr	841596	841597	0.7137
chr	841597	841598	0.3159
chr	841598	841599	0.4446
chr	841599	841602	0.4329
chr	841602	841604	0.3978
chr	841604	841605	0.4563
chr	841605	841607	0.4212
chr	841607	841608	0.3861
chr	841608	841609	0.3276
chr	841609	841610	0.3159
chr	841610	841612	0.3978
chr	841612	841615	0.3744
chr	841615	841616	0.3627
chr	841616	841617	0.351
chr	841617	841618	0.3393
chr	841618	841620	0.3276
chr	841620	841621	0.3159
chr	841621	841622	0.2223
chr	841622	841623	0.2106
chr	841623	841624	0.1872
chr	841624	841625	0.1521
chr	841625	841626	0.1287
chr	841626	841627	0.1053
chr	841627	841632	0.0936
chr	841632	841633	0.0234
chr	841633	841637	0.0117
chr	841637	841643	0.0234
chr	841643	841649	0.0117
chr	841649	841650	0.0234
chr	841650	841651	0.0468
chr	841651	841654	0.0702
chr	841654	841656	0.3393
chr	841656	841657	0.9126
chr	841657	841659	0.936
chr	841659	841660	1.1934
chr	841660	841661	1.2402
chr	841661	841669	1.4157
chr	841669	841673	1.5795
chr	841673	841675	1.5912
chr	841675	841676	1.5678
chr	841676	841677	1.521
chr	841677	841678	1.1349
chr	841678	841679	0.6084
chr	841679	841680	0.4797
chr	841680	841681	0.4095
chr	841681	841682	0.3744
chr	841682	841683	0.2925
chr	841683	841684	0.2106
chr	841684	841690	0.1872
chr	841690	841691	0.2223
chr	841691	841692	0.1989
chr	841692	841708	0.1872
chr	841708	841710	0.1755
chr	841710	841711	0.0702
chr	841711	841712	0.0468
chr	841712	841713	0.0351
chr	841719	841720	0.0117
chr	841720	841721	0.1404
chr	841721	841722	3.861
chr	841722	841723	24.9093
chr	841723	841726	25.5762
chr	841726	841738	25.5996
chr	841738	841739	25.3539
chr	841739	841740	24.6285
chr	841740	841741	24.1722
chr	841741	841742	21.762
chr	841742	841743	20.2176
chr	841743	841744	6.669
chr	841744	841745	2.0241
chr	841745	841746	1.4742
chr	841746	841747	1.1934
chr	841747	841748	0.5499
chr	841748	841750	0.1872
chr	841750	841754	0.1989
chr	841754	841756	0.1872
chr	841756	841757	0.3159
chr	841757	841758	0.3042
chr	841758	841761	0.3159
chr	841761	841763	0.2691
chr	841763	841769	0.1521
chr	841769	841777	0.1755
chr	841777	841778	0.1053
chr	841778	841779	0.0702
chr	841779	841780	0.0585
chr	841780	841781	0.0468
chr	841781	841790	0.0702
chr	841790	841791	0.0585
chr	841791	841792	0.0468
chr	841792	841798	0.0702
chr	841798	841799	0.0585
chr	841799	841803	0.0468
chr	841803	841811	0.0351
chr	841811	841813	0.0117
chr	841813	841834	0.0234
chr	841849	841855	0.0117
chr	841855	841870	0.0234
chr	841870	841874	0.0117
chr	841876	841879	0.0234
chr	841879	841880	0.0702
chr	841880	841895	0.0936
chr	841895	841899	0.0819
chr	841899	841901	0.0702
chr	841901	841902	0.0468
chr	841902	841906	0.0351
chr	841906	841909	0.0117
chr	841925	841946	0.0117
chr	841955	841971	0.2106
chr	841971	841972	0.2457
chr	841972	841974	0.2925
chr	841974	841976	0.3042
chr	841976	841977	0.2457
chr	841977	841978	0.1053
chr	841978	841993	0.0936
chr	841993	841995	0.0351
chr	842000	842005	0.0468
chr	842005	842007	0.0702
chr	842007	842016	0.117
chr	842016	842018	0.1287
chr	842018	842021	0.1404
chr	842021	842022	0.1287
chr	842022	842023	0.117
chr	842023	842025	0.1053
chr	842025	842026	0.0702
chr	842026	842027	0.0468
chr	842027	842028	0.0351
chr	842028	842031	0.0468
chr	842031	842038	0.0351
chr	842038	842039	0.0234
chr	842039	842045	0.0117
chr	842056	842061	0.0117
chr	842061	842081	0.0234
chr	842081	842083	0.0117
chr	842092	842105	0.0117
chr	842105	842114	0.0351
chr	842114	842127	0.0234
chr	842127	842129	0.0117
chr	842134	842137	0.0117
chr	842137	842156	0.0819
chr	842160	842162	0.0468
chr	842162	842181	0.0819
chr	842181	842182	0.0702
chr	842182	842186	0.0234
chr	842330	842331	0.0117
chr	842331	842336	0.0819
chr	842336	842343	0.5499
chr	842343	842351	0.5733
chr	842351	842353	0.5616
chr	842353	842356	0.5265
chr	842356	842357	0.4446
chr	842357	842358	0.4212
chr	842358	842365	0.0234
chr	842385	842386	0.0351
chr	842386	842387	0.0819
chr	842387	842389	0.3159
chr	842389	842390	0.5148
chr	842390	842404	0.5265
chr	842404	842405	0.5148
chr	842405	842406	0.4914
chr	842406	842407	0.4797
chr	842407	842408	0.4095
chr	842408	842409	0.234
chr	842409	842410	0.1755
chr	842410	842411	0.0819
chr	842422	842437	0.0117
chr	842437	842439	0.0585
chr	842439	842443	0.0702
chr	842443	842444	0.0819
chr	842444	842446	0.117
chr	842446	842454	0.1638
chr	842454	842458	0.1287
chr	842458	842459	0.117
chr	842459	842462	0.1053
chr	842462	842464	0.0936
chr	842464	842465	0.0819
chr	842465	842466	0.0468
chr	842466	842467	0.0117
chr	842478	842485	0.1053
chr	842485	842498	0.234
chr	842498	842499	0.2223
chr	842499	842500	0.1872
chr	842500	842504	0.1404
chr	842504	842505	0.0585
chr	842505	842507	0.0468
chr	842507	842509	0.0234
chr	842509	842515	0.0117
chr	842515	842526	0.0351
chr	842526	842536	0.0234
chr	842536	842541	0.0117
chr	842544	842546	0.0234
chr	842546	842548	0.0936
chr	842548	842553	0.4212
chr	842553	842558	0.4329
chr	842558	842560	0.9126
chr	842560	842562	0.9477
chr	842562	842565	0.9594
chr	842565	842566	0.9243
chr	842566	842567	0.8892
chr	842567	842568	0.8658
chr	842568	842569	0.7371
chr	842569	842570	0.6903
chr	842570	842571	0.5616
chr	842571	842574	0.5499
chr	842574	842577	0.5265
chr	842577	842578	0.5148
chr	842578	842579	0.4446
chr	842579	842580	0.3393
chr	842580	842581	0.0819
chr	842581	842583	0.0117
chr	842587	842592	0.0117
chr	842592	842593	0.4563
chr	842593	842604	0.6318
chr	842604	842609	0.6669
chr	842609	842610	0.702
chr	842610	842612	0.6903
chr	842612	842613	0.6318
chr	842613	842614	0.4212
chr	842614	842615	0.1053
chr	842615	842618	0.0936
chr	842618	842624	0.0702
chr	842624	842628	0.0585
chr	842628	842630	0.0351
chr	842630	842631	0.0117
chr	842631	842649	0.0234
chr	842649	842650	0.0117
chr	842651	842678	0.0117
chr	842678	842699	0.0234
chr	842699	842703	0.0117
chr	842736	842755	0.0117
chr	842786	842807	0.0117
chr	842831	842852	0.0234
chr	842883	842884	0.0468
chr	842884	842885	0.0702
chr	842885	842886	0.1053
chr	842886	842896	0.1287
chr	842896	842904	0.1404
chr	842904	842905	0.1053
chr	842905	842906	0.0351
chr	842906	842918	0.351
chr	842918	842922	0.3393
chr	842922	842923	0.3276
chr	842923	842924	0.3159
chr	842924	842926	0.3042
chr	842926	842927	0.2457
chr	842927	842928	0.1989
chr	842928	842929	0.1638
chr	842929	842930	0.1521
chr	842930	842931	0.1287
chr	842931	842932	0.0585
chr	842932	842944	0.0468
chr	842944	842948	0.0351
chr	842948	842949	0.0234
chr	842949	842950	0.0351
chr	842950	842970	0.0234
chr	842970	842971	0.0117
chr	843040	843062	0.0117
chr	843062	843063	0.0234
chr	843063	843082	0.0468
chr	843082	843084	0.0234
chr	843084	843098	0.0117
chr	843141	843142	0.0117
chr	843142	843157	1.3806
chr	843157	843159	1.3338
chr	843159	843160	1.2753
chr	843160	843161	1.2519
chr	843161	843162	1.2285
chr	843162	843163	0.9009
chr	843163	843164	0.2106
chr	843164	843165	0.0936
chr	843165	843167	0.0585
chr	843167	843168	0.0234
chr	843168	843175	0.0117
chr	843199	843200	0.0351
chr	843200	843201	0.3978
chr	843201	843221	0.4797
chr	843221	843222	0.4329
chr	843222	843223	0.1287
chr	843223	843227	0.0117
chr	843240	843262	0.0702
chr	843284	843304	0.0351
chr	843304	843310	0.0234
chr	843310	843312	0.0117
chr	843317	843338	0.0117
chr	843421	843423	0.0117
chr	843423	843433	0.0234
chr	843433	843441	0.0468
chr	843441	843442	0.0351
chr	843442	843455	0.0234
chr	843490	843502	0.0117
chr	843502	843506	0.0234
chr	843506	843508	0.0117
chr	843508	843519	0.0234
chr	843519	843530	0.0117
chr	843552	843571	0.0351
chr	843571	843572	0.0234
chr	843664	843691	0.0117
chr	843698	843699	1.7433
chr	843699	843702	2.0124
chr	843702	843703	2.0241
chr	843703	843716	2.0358
chr	843716	843717	1.9773
chr	843717	843718	1.9071
chr	843718	843719	1.5912
chr	843719	843720	1.2402
chr	843720	843722	0.0819
chr	843722	843723	0.0351
chr	843723	843724	0.0234
chr	843778	843780	0.0468
chr	843780	843798	0.0585
chr	843798	843799	0.0351
chr	843799	843800	0.0234
chr	843800	843801	0.0117
chr	843801	843802	0.0702
chr	843802	843819	0.2106
chr	843819	843821	0.1755
chr	843821	843823	0.1638
chr	843847	843866	0.0351
chr	843866	843867	0.0234
chr	843867	843869	0.0117
chr	843895	843898	0.0117
chr	843898	843920	0.0234
chr	844041	844046	0.0234
chr	844046	844047	0.0468
chr	844047	844064	0.0936
chr	844064	844067	0.0819
chr	844067	844068	0.0702
chr	844068	844069	0.0468
chr	844144	844166	0.0234
chr	844181	844190	0.0117
chr	844190	844191	0.0234
chr	844191	844203	0.2691
chr	844203	844208	0.2574
chr	844208	844209	0.234
chr	844209	844211	0.2223
chr	844211	844212	0.1872
chr	844212	844213	0.1638
chr	844213	844214	0.0702
chr	844214	844215	0.0936
chr	844215	844223	0.0819
chr	844223	844234	0.0702
chr	844234	844235	0.0585
chr	844235	844236	0.0234
chr	844236	844237	0.0117
chr	844282	844301	0.0117
chr	844306	844307	0.0702
chr	844307	844328	0.0819
chr	844328	844330	0.0585
chr	844330	844347	0.0351
chr	844347	844349	0.0234
chr	844350	844352	0.0117
chr	844352	844365	0.0234
chr	844365	844372	0.1404
chr	844372	844378	0.1287
chr	844378	844384	0.117
chr	844384	844385	0.1287
chr	844385	844386	0.1053
chr	844386	844387	0.0468
chr	844387	844389	0.0351
chr	844389	844402	0.0702
chr	844402	844409	0.0585
chr	844409	844411	0.0468
chr	844411	844413	0.0234
chr	844413	844415	0.0117
chr	844428	844434	0.0117
chr	844434	844435	0.2925
chr	844435	844437	0.6669
chr	844437	844451	0.6903
chr	844451	844453	0.6669
chr	844453	844454	0.5733
chr	844454	844455	0.5265
chr	844455	844456	0.0936
chr	844456	844457	0.1287
chr	844457	844458	0.0819
chr	844458	844459	0.0702
chr	844459	844460	0.0468
chr	844460	844469	0.0585
chr	844469	844470	0.0702
chr	844470	844471	0.1404
chr	844471	844472	0.1755
chr	844472	844473	0.1872
chr	844473	844477	0.1989
chr	844477	844482	0.1521
chr	844482	844485	0.1404
chr	844485	844491	0.1521
chr	844491	844492	0.0351
chr	844492	844498	0.0117
chr	844498	844500	0.0234
chr	844500	844512	0.0117
chr	844512	844520	0.0234
chr	844520	844534	0.0117
chr	844534	844535	0.0351
chr	844535	844539	0.1404
chr	844539	844552	0.1638
chr	844552	844555	0.1404
chr	844555	844556	0.1287
chr	844556	844557	0.0351
chr	844557	844560	0.0234
chr	844560	844561	0.0117
chr	844585	844621	0.0117
chr	844621	844627	0.1989
chr	844627	844630	0.1872
chr	844630	844640	0.1989
chr	844640	844641	0.2223
chr	844641	844643	0.1989
chr	844643	844644	0.1755
chr	844644	844645	0.0702
chr	844645	844646	0.0819
chr	844646	844648	0.0702
chr	844648	844650	0.0585
chr	844650	844651	0.0468
chr	844651	844657	0.0351
chr	844657	844659	0.3978
chr	844659	844661	0.4095
chr	844661	844667	0.4329
chr	844667	844668	0.4212
chr	844668	844673	0.4095
chr	844673	844674	0.3861
chr	844674	844675	0.3393
chr	844675	844676	0.3276
chr	844676	844677	0.1872
chr	844677	844678	0.1404
chr	844678	844679	0.1287
chr	844679	844680	0.1053
chr	844680	844681	0.0936
chr	844681	844682	0.0702
chr	844682	844687	0.0468
chr	844687	844690	0.0585
chr	844690	844692	0.1638
chr	844692	844700	0.2106
chr	844700	844702	0.1989
chr	844702	844709	0.1638
chr	844709	844711	0.1521
chr	844711	844712	0.1053
chr	844712	844713	0.0234
chr	844713	844719	0.0117
chr	844747	844767	0.0234
chr	844776	844777	0.0117
chr	844777	844793	0.0468
chr	844793	844796	0.0585
chr	844796	844797	0.0468
chr	844797	844798	0.0351
chr	844798	844801	0.0234
chr	844801	844815	0.0117
chr	844977	844994	0.0117
chr	844994	844999	0.0351
chr	844999	845015	0.0234
chr	845088	845102	0.0117
chr	845102	845105	0.0351
chr	845105	845108	0.4914
chr	845108	845122	0.5031
chr	845122	845123	0.4914
chr	845123	845125	0.4797
chr	845125	845126	0.3159
chr	845126	845127	0.2457
chr	845127	845135	0.0351
chr	845135	845146	0.0468
chr	845146	845147	0.0351
chr	845147	845157	0.0117
chr	845167	845188	0.0234
chr	845188	845189	0.0117
chr	845218	845238	0.0585
chr	845238	845239	0.0468
chr	845239	845243	0.0351
chr	845243	845244	0.0234
chr	845244	845250	0.0351
chr	845250	845262	0.1638
chr	845262	845263	0.1521
chr	845263	845267	0.1404
chr	845267	845269	0.1287
chr	845269	845271	0.1053
chr	845271	845272	0.0936
chr	845272	845273	0.0234
chr	845322	845344	0.0117
chr	845357	845377	0.0117
chr	845439	845461	0.0117
chr	845510	845531	0.0117
chr	845549	845550	0.0468
chr	845550	845569	0.0585
chr	845569	845571	0.0351
chr	845571	845572	0.0468
chr	845572	845573	0.3744
chr	845573	845589	0.4797
chr	845589	845590	0.468
chr	845590	845591	0.4797
chr	845591	845592	0.468
chr	845592	845593	0.4563
chr	845593	845594	0.468
chr	845594	845595	0.0468
chr	845595	845596	0.0351
chr	845596	845598	0.0234
chr	845598	845600	0.0351
chr	845600	845612	0.117
chr	845612	845614	0.1053
chr	845614	845617	0.0936
chr	845617	845619	0.0819
chr	845619	845620	0.0702
chr	845620	845621	0.0468
chr	845621	845622	0.0351
chr	845626	845646	0.0117
chr	845719	845721	0.0117
chr	845721	845724	0.0234
chr	845724	845726	0.0468
chr	845726	845727	0.0585
chr	845727	845728	0.0702
chr	845728	845740	0.0936
chr	845740	845741	0.0819
chr	845741	845743	0.0936
chr	845743	845745	0.0819
chr	845745	845746	0.0702
chr	845746	845748	0.0351
chr	845748	845749	0.0468
chr	845749	845750	0.7605
chr	845750	845751	1.0647
chr	845751	845752	1.0764
chr	845752	845753	1.0881
chr	845753	845755	1.0998
chr	845755	845759	1.1232
chr	845759	845762	1.1349
chr	845762	845768	1.1466
chr	845768	845769	1.1349
chr	845769	845770	1.1115
chr	845770	845771	0.9828
chr	845771	845772	0.1404
chr	845772	845777	0.0351
chr	845777	845778	0.1404
chr	845778	845782	0.3042
chr	845782	845783	0.2925
chr	845783	845785	0.3159
chr	845785	845790	0.3042
chr	845790	845795	0.2925
chr	845795	845798	0.2691
chr	845798	845799	0.2574
chr	845799	845800	0.0585
chr	845800	845802	0.0468
chr	845802	845803	0.0351
chr	845804	845806	0.0117
chr	845806	845808	0.0468
chr	845808	845813	0.0585
chr	845813	845820	0.1053
chr	845820	845822	0.2808
chr	845822	845827	0.3744
chr	845827	845829	0.936
chr	845829	845830	1.053
chr	845830	845831	1.0647
chr	845831	845832	1.0413
chr	845832	845833	1.0296
chr	845833	845837	1.0179
chr	845837	845840	1.0062
chr	845840	845841	0.9945
chr	845841	845842	0.9828
chr	845842	845843	0.819
chr	845843	845844	0.7722
chr	845844	845845	0.7371
chr	845845	845846	0.7137
chr	845846	845847	0.6435
chr	845847	845848	0.4563
chr	845848	845849	0.1404
chr	845849	845850	0.0468
chr	845850	845853	0.0351
chr	845853	845863	0.0117
chr	845863	845865	0.1521
chr	845865	845866	0.2223
chr	845866	845867	0.2457
chr	845867	845870	0.4212
chr	845870	845872	0.4563
chr	845872	845875	0.5148
chr	845875	845878	0.5265
chr	845878	845879	0.5382
chr	845879	845881	0.5733
chr	845881	845883	0.5967
chr	845883	845884	0.585
chr	845884	845885	17.9361
chr	845885	845886	24.3711
chr	845886	845888	24.3828
chr	845888	845889	24.4179
chr	845889	845891	26.3835
chr	845891	845893	26.3952
chr	845893	845894	26.3835
chr	845894	845895	26.4186
chr	845895	845900	26.5356
chr	845900	845901	26.4888
chr	845901	845902	26.4069
chr	845902	845903	26.2314
chr	845903	845904	24.2541
chr	845904	845905	24.0201
chr	845905	845906	20.709
chr	845906	845907	18.1467
chr	845907	845908	4.797
chr	845908	845909	3.7206
chr	845909	845910	3.3111
chr	845910	845911	2.3166
chr	845911	845915	2.2347
chr	845915	845916	2.2113
chr	845916	845917	2.1177
chr	845917	845919	2.0943
chr	845919	845920	2.0592
chr	845920	845922	2.0475
chr	845922	845923	2.0124
chr	845923	845924	1.8252
chr	845924	845925	1.7784
chr	845925	845926	1.8486
chr	845926	845927	1.7901
chr	845927	845928	1.3572
chr	845928	845929	0.9126
chr	845929	845930	0.4797
chr	845930	845932	0.1638
chr	845932	845933	0.1404
chr	845933	845935	0.117
chr	845935	845947	0.1053
chr	845947	845952	0.0234
chr	845952	845958	0.0351
chr	845958	845959	0.0585
chr	845959	845973	0.117
chr	845973	845974	0.1404
chr	845974	845978	0.1287
chr	845978	845980	0.1521
chr	845980	845981	0.1404
chr	845981	845983	0.0585
chr	845983	845988	0.0468
chr	845988	845992	0.0585
chr	845992	845993	0.0819
chr	845993	845994	0.0702
chr	845994	845995	0.2808
chr	845995	845996	9.1728
chr	845996	846002	9.243
chr	846002	846004	9.2547
chr	846004	846005	9.2781
chr	846005	846007	9.2898
chr	846007	846009	9.3015
chr	846009	846011	9.3132
chr	846011	846012	9.2898
chr	846012	846013	9.1962
chr	846013	846014	8.9739
chr	846014	846015	8.9154
chr	846015	846016	7.8156
chr	846016	846017	7.2072
chr	846017	846018	1.7082
chr	846018	846019	1.2051
chr	846019	846020	0.6318
chr	846020	846021	0.5616
chr	846021	846022	0.4329
chr	846022	846023	0.1638
chr	846023	846024	0.117
chr	846024	846025	0.1053
chr	846025	846026	0.1404
chr	846026	846027	0.1287
chr	846027	846028	0.1404
chr	846028	846029	0.0819
chr	846029	846031	0.0936
chr	846031	846032	0.7956
chr	846032	846033	1.0764
chr	846033	846037	1.0881
chr	846037	846042	1.0764
chr	846042	846047	1.0881
chr	846047	846048	1.0998
chr	846048	846049	1.0764
chr	846049	846050	1.2753
chr	846050	846051	1.3338
chr	846051	846052	1.4742
chr	846052	846053	1.287
chr	846053	846055	1.9422
chr	846055	846056	1.9305
chr	846056	846066	1.9773
chr	846066	846067	1.9422
chr	846067	846068	1.9305
chr	846068	846069	1.8837
chr	846069	846070	1.8603
chr	846070	846071	1.7199
chr	846071	846072	1.6497
chr	846072	846073	1.3338
chr	846073	846074	0.8658
chr	846074	846075	0.7839
chr	846075	846076	0.5499
chr	846076	846077	0.4797
chr	846077	846078	0.3978
chr	846078	846079	0.3744
chr	846079	846080	0.3627
chr	846080	846082	0.3159
chr	846082	846083	0.3042
chr	846083	846085	0.2925
chr	846085	846086	0.1404
chr	846086	846087	0.1287
chr	846087	846092	0.0117
chr	846097	846101	0.0234
chr	846101	846120	0.4329
chr	846120	846121	0.4095
chr	846121	846122	0.3627
chr	846122	846123	0.1872
chr	846123	846124	0.1638
chr	846124	846125	0.0936
chr	846125	846136	0.0468
chr	846136	846141	0.0351
chr	846141	846143	0.0234
chr	846143	846145	1.1115
chr	846145	846147	1.1232
chr	846147	846160	1.404
chr	846160	846163	1.3923
chr	846163	846164	1.3806
chr	846164	846165	1.3572
chr	846165	846166	0.3393
chr	846166	846167	0.2925
chr	846167	846168	0.2691
chr	846168	846169	0.1755
chr	846175	846191	0.0117
chr	846196	846215	0.0351
chr	846215	846218	0.0468
chr	846218	846219	0.0351
chr	846219	846232	0.0117
chr	846300	846311	0.0702
chr	846311	846322	0.0819
chr	846322	846332	0.0117
chr	846341	846345	0.0117
chr	846345	846363	0.0234
chr	846363	846366	0.0117
chr	846385	846391	0.0117
chr	846391	846400	0.0351
chr	846400	846403	0.585
chr	846403	846406	0.5733
chr	846406	846412	0.8307
chr	846412	846413	0.819
chr	846413	846417	0.8073
chr	846417	846418	0.7839
chr	846418	846421	0.7956
chr	846421	846422	0.3393
chr	846422	846423	0.2808
chr	846423	846424	0.2691
chr	846424	846425	0.2574
chr	846425	846426	0.234
chr	846426	846427	0.1989
chr	846427	846428	0.1638
chr	846428	846430	0.0234
chr	846430	846433	0.0117
chr	846433	846434	0.2574
chr	846434	846435	0.3393
chr	846435	846440	0.3744
chr	846440	846442	0.5148
chr	846442	846447	0.5265
chr	846447	846454	0.5382
chr	846454	846455	0.5031
chr	846455	846459	0.1755
chr	846459	846463	0.1638
chr	846463	846464	0.1521
chr	846464	846465	0.1053
chr	846465	846467	0.0702
chr	846467	846468	0.0234
chr	846492	846509	0.0234
chr	846509	846523	0.0117
chr	846523	846526	0.0702
chr	846526	846528	0.117
chr	846528	846538	0.1404
chr	846538	846547	0.1287
chr	846547	846548	0.1053
chr	846548	846549	0.0819
chr	846549	846550	0.0702
chr	846551	846563	0.0234
chr	846563	846564	0.0468
chr	846564	846565	0.1287
chr	846565	846568	0.1404
chr	846568	846569	0.2691
chr	846569	846570	0.2574
chr	846570	846571	0.2925
chr	846571	846572	2.2698
chr	846572	846573	2.3517
chr	846573	846581	2.3868
chr	846581	846582	2.3751
chr	846582	846586	2.3634
chr	846586	846588	2.3166
chr	846588	846589	2.223
chr	846589	846590	2.2113
chr	846590	846591	2.1762
chr	846591	846592	1.638
chr	846592	846593	1.4157
chr	846593	846595	0.0351
chr	846595	846597	0.0468
chr	846597	846600	0.0351
chr	846600	846601	0.0468
chr	846601	846607	0.0585
chr	846607	846612	0.0702
chr	846612	846615	0.0585
chr	846615	846617	0.1053
chr	846617	846622	0.117
chr	846622	846623	3.8025
chr	846623	846624	5.6277
chr	846624	846625	5.6511
chr	846625	846628	5.6628
chr	846628	846634	5.6745
chr	846634	846637	5.6862
chr	846637	846639	5.6394
chr	846639	846640	5.616
chr	846640	846641	5.4756
chr	846641	846642	5.3586
chr	846642	846643	4.1535
chr	846643	846644	1.8252
chr	846644	846645	0.3042
chr	846645	846646	0.234
chr	846646	846647	0.4563
chr	846647	846651	0.2925
chr	846651	846656	0.2808
chr	846656	846662	0.2691
chr	846662	846663	0.2574
chr	846663	846665	0.2457
chr	846665	846667	0.234
chr	846667	846668	0.0234
chr	846668	846671	0.0117
chr	846689	846697	0.0117
chr	846697	846709	0.0936
chr	846709	846710	0.3861
chr	846710	846711	0.3978
chr	846711	846712	0.4212
chr	846712	846718	2.9952
chr	846718	846720	2.9835
chr	846720	846724	2.9601
chr	846724	846725	2.9484
chr	846725	846726	2.9367
chr	846726	846727	2.925
chr	846727	846728	2.9016
chr	846728	846729	2.8548
chr	846729	846730	2.691
chr	846730	846731	2.6442
chr	846731	846732	2.106
chr	846732	846733	2.0709
chr	846733	846734	0.0585
chr	846734	846735	0.0468
chr	846735	846740	0.0234
chr	846740	846742	0.0351
chr	846742	846746	0.0468
chr	846746	846752	0.0702
chr	846752	846753	0.0585
chr	846753	846758	0.0702
chr	846758	846762	0.0585
chr	846762	846766	0.0468
chr	846766	846769	0.0351
chr	846769	846774	0.0234
chr	846774	846791	0.0117
chr	846799	846803	0.0117
chr	846803	846815	0.0234
chr	846815	846825	0.0351
chr	846825	846826	0.0234
chr	846826	846832	0.0351
chr	846832	846837	0.0468
chr	846837	846838	0.0351
chr	846838	846850	0.0234
chr	846850	846851	0.0117
chr	846853	846871	0.0117
chr	846871	846876	0.0351
chr	846876	846892	0.0234
chr	846892	846893	0.0117
chr	846935	846953	0.0117
chr	846953	846954	0.2808
chr	846954	846958	0.3159
chr	846958	846972	0.3042
chr	846972	846973	0.2925
chr	846973	846974	0.1989
chr	846974	846975	0.1872
chr	846975	846976	0.1287
chr	846976	846978	0.0117
chr	847047	847050	0.0117
chr	847050	847051	0.3159
chr	847051	847055	0.4446
chr	847055	847057	0.4914
chr	847057	847071	0.5148
chr	847071	847072	0.4914
chr	847072	847073	0.0819
chr	847073	847074	0.0702
chr	847074	847075	0.0585
chr	847075	847076	0.0468
chr	847076	847077	0.0351
chr	847077	847078	0.0234
chr	847119	847137	0.0234
chr	847137	847141	0.0117
chr	847180	847184	0.0351
chr	847184	847185	0.3978
chr	847185	847192	0.4095
chr	847192	847196	0.468
chr	847196	847201	0.4563
chr	847201	847202	0.4446
chr	847202	847203	0.4212
chr	847203	847204	0.3978
chr	847204	847205	0.1989
chr	847205	847206	0.1521
chr	847206	847207	0.0702
chr	847207	847213	0.0585
chr	847241	847243	0.0234
chr	847243	847248	0.0819
chr	847248	847251	0.1521
chr	847251	847253	0.1755
chr	847253	847254	2.7261
chr	847254	847256	2.7378
chr	847256	847258	2.7495
chr	847258	847262	2.7378
chr	847262	847263	2.7261
chr	847263	847265	2.7027
chr	847265	847266	2.6793
chr	847266	847270	2.6676
chr	847270	847271	2.6559
chr	847271	847273	2.6442
chr	847273	847274	2.5272
chr	847274	847275	2.4921
chr	847275	847276	0.4797
chr	847276	847277	0.2925
chr	847277	847278	0.1521
chr	847278	847279	0.1287
chr	847279	847280	0.0468
chr	847280	847281	0.0351
chr	847378	847397	0.0234
chr	847539	847560	0.0234
chr	847578	847604	0.0117
chr	847609	847629	0.0234
chr	847629	847631	0.0117
chr	847670	847673	0.0117
chr	847673	847676	0.0819
chr	847676	847678	0.0936
chr	847678	847692	0.1287
chr	847692	847694	0.1053
chr	847694	847695	0.0936
chr	847695	847697	0.0585
chr	847697	847698	0.0351
chr	847698	847701	0.0234
chr	847701	847716	0.0117
chr	847755	847760	0.0117
chr	847760	847777	0.0468
chr	847777	847781	0.0351
chr	847781	847782	0.0234
chr	847796	847799	0.0234
chr	847799	847801	0.0351
chr	847801	847802	0.0468
chr	847802	847817	0.0702
chr	847817	847818	0.0585
chr	847818	847821	0.0468
chr	847821	847823	0.0351
chr	847851	847859	0.0819
chr	847859	847864	0.4095
chr	847864	847870	0.4329
chr	847870	847872	0.4446
chr	847872	847873	0.4563
chr	847873	847874	1.0881
chr	847874	847877	1.0647
chr	847877	847880	0.9243
chr	847880	847883	0.7956
chr	847883	847885	0.7722
chr	847885	847887	0.7371
chr	847887	847890	0.7254
chr	847890	847893	0.7137
chr	847893	847894	0.6903
chr	847894	847895	0.0702
chr	847895	847896	0.0351
chr	847896	847903	0.0117
chr	847909	847916	0.0117
chr	847916	847928	0.0351
chr	847928	847936	0.0234
chr	847936	847937	0.0117
chr	847958	847961	0.1638
chr	847961	847977	0.1989
chr	847977	847978	0.1755
chr	847978	847979	0.1521
chr	847979	847980	0.1287
chr	847980	847981	0.0351
chr	847981	847983	0.0234
chr	847983	847984	0.0117
chr	848027	848029	0.0234
chr	848029	848046	0.0351
chr	848046	848047	0.0234
chr	848047	848048	0.0468
chr	848048	848049	0.0234
chr	848049	848060	0.0351
chr	848060	848061	0.1872
chr	848061	848066	0.1989
chr	848066	848067	0.2691
chr	848067	848069	0.2574
chr	848069	848076	0.234
chr	848076	848081	0.2223
chr	848081	848084	0.2106
chr	848084	848087	0.2223
chr	848087	848088	0.1872
chr	848088	848089	0.0351
chr	848089	848103	0.0117
chr	848116	848117	0.0117
chr	848117	848121	0.0468
chr	848121	848138	0.0585
chr	848138	848139	0.0351
chr	848139	848140	0.0234
chr	848142	848162	0.0117
chr	848180	848196	0.0117
chr	848308	848331	0.0117
chr	848353	848370	0.0117
chr	848471	848472	0.0585
chr	848472	848478	0.0702
chr	848478	848483	0.0819
chr	848483	848490	0.1053
chr	848490	848493	0.0819
chr	848493	848494	0.0468
chr	848494	848505	0.0234
chr	848505	848506	0.6318
chr	848506	848521	0.6669
chr	848521	848523	0.6552
chr	848523	848526	0.6318
chr	848526	848527	0.0936
chr	848566	848572	0.0117
chr	848572	848578	0.0936
chr	848578	848588	0.1053
chr	848588	848594	0.0936
chr	848594	848595	0.0585
chr	848595	848597	0.0468
chr	848597	848598	0.0351
chr	848598	848600	0.0117
chr	848600	848601	0.0234
chr	848601	848621	0.0117
chr	848651	848672	0.0117
chr	848697	848707	0.1053
chr	848707	848714	0.117
chr	848714	848717	0.1053
chr	848717	848718	0.0819
chr	848718	848719	0.0468
chr	848719	848720	0.0234
chr	848720	848731	0.0117
chr	848758	848770	0.0117
chr	848770	848773	0.0234
chr	848773	848790	0.0117
chr	848858	848859	0.0117
chr	848859	848880	0.0234
chr	848893	848895	0.1404
chr	848895	848898	0.1521
chr	848898	848914	0.1638
chr	848914	848915	0.1521
chr	848915	848916	0.0702
chr	848916	848917	0.0468
chr	848928	848933	0.0351
chr	848933	848955	0.1053
chr	848955	848971	1.2402
chr	848971	848973	1.2051
chr	848973	848974	1.2285
chr	848974	848975	1.1349
chr	848975	848976	1.1466
chr	848976	848977	0.1521
chr	848977	848978	0.1872
chr	848978	848981	0.1755
chr	848981	848986	0.1638
chr	848986	848992	0.1755
chr	848992	848994	0.1989
chr	848994	848998	0.1287
chr	848998	848999	0.0702
chr	848999	849003	0.0351
chr	849003	849007	0.0234
chr	849007	849008	0.0585
chr	849008	849012	0.0468
chr	849012	849013	0.0351
chr	849013	849023	0.0468
chr	849023	849024	0.1872
chr	849024	849029	0.702
chr	849029	849030	0.6786
chr	849030	849034	0.6669
chr	849034	849038	0.6552
chr	849038	849040	0.6435
chr	849040	849041	0.6552
chr	849041	849044	0.6084
chr	849044	849045	0.3042
chr	849045	849048	0.0351
chr	849048	849052	0.0117
chr	849070	849072	0.0117
chr	849072	849092	0.0234
chr	849092	849104	0.0117
chr	849104	849119	0.0351
chr	849119	849122	0.0234
chr	849122	849123	0.0468
chr	849123	849132	0.0585
chr	849132	849141	0.0351
chr	849141	849144	0.0234
chr	849170	849171	0.0117
chr	849171	849175	0.0234
chr	849175	849176	0.0351
chr	849176	849187	0.1755
chr	849187	849188	0.1872
chr	849188	849192	0.1989
chr	849192	849193	0.1755
chr	849193	849195	0.4212
chr	849195	849196	0.4329
chr	849196	849197	0.4212
chr	849197	849198	0.3276
chr	849198	849200	0.3042
chr	849200	849208	0.702
chr	849208	849210	0.6903
chr	849210	849211	0.6786
chr	849211	849213	0.6669
chr	849213	849214	0.6552
chr	849214	849216	0.5733
chr	849216	849217	0.5031
chr	849217	849218	0.4446
chr	849218	849219	0.4095
chr	849219	849220	0.3744
chr	849220	849221	0.3627
chr	849221	849222	0.0702
chr	849222	849226	0.0351
chr	849226	849230	0.0468
chr	849230	849231	3.7089
chr	849231	849232	3.7791
chr	849232	849233	3.8025
chr	849233	849235	3.7908
chr	849235	849244	3.7791
chr	849244	849247	3.7908
chr	849247	849248	3.7557
chr	849248	849249	3.7674
chr	849249	849250	3.6855
chr	849250	849251	3.3345
chr	849251	849252	2.9952
chr	849252	849253	0.4797
chr	849253	849254	0.4563
chr	849254	849255	0.2691
chr	849255	849257	0.234
chr	849257	849258	0.1872
chr	849258	849259	0.1638
chr	849259	849262	0.1287
chr	849262	849263	0.1404
chr	849263	849264	0.1872
chr	849264	849265	0.1755
chr	849265	849266	0.1521
chr	849266	849270	0.1404
chr	849270	849271	0.1053
chr	849271	849279	0.0936
chr	849279	849283	0.0585
chr	849283	849284	0.0351
chr	849311	849330	0.0351
chr	849330	849331	0.0117
chr	849350	849367	0.0117
chr	849445	849461	0.0117
chr	849461	849474	0.0351
chr	849474	849477	0.0234
chr	849477	849479	0.0351
chr	849479	849483	0.1053
chr	849483	849488	0.0819
chr	849488	849497	0.0936
chr	849497	849499	0.0819
chr	849499	849506	0.0936
chr	849506	849507	0.0819
chr	849507	849508	0.0702
chr	849508	849519	0.0585
chr	849519	849520	0.0468
chr	849520	849521	0.0351
chr	849521	849522	0.0234
chr	849532	849534	0.0117
chr	849534	849535	0.0468
chr	849535	849536	0.2457
chr	849536	849541	0.2691
chr	849541	849553	0.3042
chr	849553	849554	0.2925
chr	849554	849556	0.2808
chr	849556	849557	0.2574
chr	849557	849558	0.0819
chr	849558	849559	0.117
chr	849559	849560	0.1053
chr	849560	849561	0.0936
chr	849561	849562	0.0819
chr	849562	849563	0.0702
chr	849563	849566	0.0468
chr	849566	849568	0.0585
chr	849568	849569	0.1521
chr	849569	849570	0.1755
chr	849570	849571	0.2223
chr	849571	849573	0.2691
chr	849573	849575	0.3159
chr	849575	849576	0.3744
chr	849576	849578	0.3861
chr	849578	849587	0.3627
chr	849587	849589	0.351
chr	849589	849590	0.3393
chr	849590	849592	0.1755
chr	849592	849595	0.1404
chr	849595	849597	0.0819
chr	849597	849598	0.0234
chr	849598	849615	0.0117
chr	849639	849647	0.1053
chr	849647	849649	0.0936
chr	849649	849657	0.1053
chr	849657	849659	0.1989
chr	849659	849660	0.6201
chr	849660	849668	0.6318
chr	849668	849672	0.5967
chr	849672	849673	0.5733
chr	849673	849674	0.5616
chr	849674	849676	0.5499
chr	849676	849677	0.5148
chr	849677	849678	0.4563
chr	849678	849679	0.3393
chr	849679	849680	0.1287
chr	849680	849681	0.0468
chr	849681	849682	0.1287
chr	849682	849686	0.1521
chr	849686	849690	0.1638
chr	849690	849691	0.3393
chr	849691	849693	0.6084
chr	849693	849698	0.6318
chr	849698	849702	0.6435
chr	849702	849703	0.6318
chr	849703	849704	0.6669
chr	849704	849705	0.585
chr	849705	849706	0.5616
chr	849706	849707	0.5499
chr	849707	849708	0.5265
chr	849708	849709	0.5148
chr	849709	849710	0.5031
chr	849710	849711	0.468
chr	849711	849712	0.351
chr	849712	849713	0.1872
chr	849713	849714	0.1287
chr	849714	849715	0.117
chr	849715	849720	0.1287
chr	849720	849722	0.117
chr	849722	849723	0.0936
chr	849723	849724	0.0585
chr	849724	849725	0.1053
chr	849725	849729	0.1404
chr	849729	849730	0.1755
chr	849730	849734	0.1989
chr	849734	849735	0.1755
chr	849735	849745	0.1638
chr	849745	849746	0.1521
chr	849746	849748	0.1404
chr	849748	849749	0.1287
chr	849749	849751	0.117
chr	849751	849752	0.0819
chr	849752	849754	0.0468
chr	849754	849763	0.0819
chr	849763	849764	0.1053
chr	849764	849769	0.117
chr	849769	849770	0.1287
chr	849770	849771	0.1404
chr	849771	849772	0.1287
chr	849772	849774	0.1521
chr	849774	849775	0.1404
chr	849775	849776	0.1989
chr	849776	849777	0.234
chr	849777	849783	0.2457
chr	849783	849784	0.234
chr	849784	849786	0.2223
chr	849786	849789	0.2106
chr	849789	849791	0.1989
chr	849791	849792	0.1872
chr	849792	849793	0.1755
chr	849793	849794	0.1404
chr	849794	849795	0.0936
chr	849795	849796	0.0819
chr	849796	849797	0.0702
chr	849797	849798	0.0351
chr	849833	849841	0.0234
chr	849841	849845	0.0351
chr	849845	849851	0.0468
chr	849851	849852	0.0351
chr	849852	849863	0.0234
chr	849863	849865	0.0351
chr	849865	849870	0.0234
chr	849870	849883	0.0117
chr	849891	849908	0.0117
chr	849908	849910	0.0351
chr	849910	849913	0.0585
chr	849913	849917	0.117
chr	849917	849920	0.1404
chr	849920	849932	0.1755
chr	849932	849935	0.1989
chr	849935	849937	0.1755
chr	849937	849939	0.1989
chr	849939	849941	0.1404
chr	849941	849942	0.0936
chr	849942	849953	0.0702
chr	849953	849955	0.0585
chr	849955	849957	0.0468
chr	849957	849960	0.0351
chr	849960	849962	0.0234
chr	849962	849963	0.0351
chr	849963	849964	0.0234
chr	849964	849978	0.1053
chr	849978	849982	0.0936
chr	849982	849983	0.117
chr	849983	849985	0.1053
chr	849985	849986	0.0702
chr	849986	849990	0.0351
chr	849990	850000	0.0234
chr	850000	850003	0.0351
chr	850003	850012	0.0117
chr	850012	850015	0.0234
chr	850015	850022	0.0351
chr	850022	850031	0.0468
chr	850031	850035	0.0351
chr	850035	850036	0.0468
chr	850036	850037	0.0702
chr	850037	850040	0.117
chr	850040	850042	0.1404
chr	850042	850052	0.1872
chr	850052	850053	0.1755
chr	850053	850054	0.1638
chr	850054	850056	0.1755
chr	850056	850057	0.1638
chr	850057	850058	0.117
chr	850058	850059	0.3861
chr	850059	850060	0.4446
chr	850060	850061	0.4329
chr	850061	850063	0.4212
chr	850063	850065	0.4329
chr	850065	850066	0.5733
chr	850066	850067	0.585
chr	850067	850069	0.6318
chr	850069	850075	0.5967
chr	850075	850080	0.5733
chr	850080	850081	0.5148
chr	850081	850082	0.4446
chr	850082	850083	0.3627
chr	850083	850085	0.3276
chr	850085	850086	0.3159
chr	850086	850087	0.2808
chr	850087	850088	0.2223
chr	850088	850089	0.1872
chr	850089	850090	0.117
chr	850090	850091	0.0585
chr	850091	850092	0.0351
chr	850092	850096	0.0234
chr	850096	850099	0.0351
chr	850099	850111	0.0234
chr	850111	850115	0.0117
chr	850115	850118	0.0234
chr	850118	850120	0.0702
chr	850120	850121	0.0819
chr	850121	850123	0.1287
chr	850123	850133	0.351
chr	850133	850138	0.3861
chr	850138	850139	0.3978
chr	850139	850140	1.4625
chr	850140	850143	1.4742
chr	850143	850145	1.4859
chr	850145	850147	1.4391
chr	850147	850148	1.404
chr	850148	850149	1.3455
chr	850149	850150	1.3338
chr	850150	850154	1.6146
chr	850154	850155	1.6263
chr	850155	850157	1.6146
chr	850157	850158	1.6029
chr	850158	850159	1.5795
chr	850159	850160	1.4508
chr	850160	850161	0.936
chr	850161	850162	0.819
chr	850162	850164	0.6669
chr	850164	850165	0.6552
chr	850165	850169	0.6435
chr	850169	850171	0.6201
chr	850171	850172	0.3627
chr	850172	850173	0.234
chr	850173	850174	0.1989
chr	850174	850175	0.1872
chr	850175	850179	0.1989
chr	850179	850182	0.1521
chr	850182	850183	0.1404
chr	850183	850184	0.0468
chr	850184	850187	0.0351
chr	850187	850193	0.0234
chr	850193	850199	0.0117
chr	850204	850223	0.0234
chr	850256	850270	0.2691
chr	850270	850274	0.2808
chr	850274	850275	0.2691
chr	850275	850276	0.2457
chr	850276	850277	0.1638
chr	850277	850291	0.0117
chr	850306	850310	0.0351
chr	850310	850311	0.0468
chr	850311	850312	0.3393
chr	850312	850313	0.3627
chr	850313	850314	0.3978
chr	850314	850316	0.4329
chr	850316	850323	0.4446
chr	850323	850327	0.4329
chr	850327	850329	0.4212
chr	850329	850330	0.4095
chr	850330	850331	0.3978
chr	850331	850332	0.351
chr	850332	850333	0.3042
chr	850333	850335	0.0819
chr	850335	850337	0.0351
chr	850351	850367	0.0585
chr	850367	850368	0.1638
chr	850368	850369	4.8906
chr	850369	850370	5.148
chr	850370	850372	5.3352
chr	850372	850384	5.2767
chr	850384	850385	5.2533
chr	850385	850386	5.2416
chr	850386	850387	5.2299
chr	850387	850388	5.1948
chr	850388	850389	5.1246
chr	850389	850391	0.4095
chr	850391	850392	0.0585
chr	850392	850393	0.0351
chr	850393	850395	0.0234
chr	850395	850406	0.0117
chr	850406	850408	0.0234
chr	850408	850412	0.0351
chr	850412	850413	3.1005
chr	850413	850414	6.7626
chr	850414	850415	6.8094
chr	850415	850420	6.8328
chr	850420	850426	6.8562
chr	850426	850427	6.8679
chr	850427	850428	6.8796
chr	850428	850429	6.8679
chr	850429	850430	6.7977
chr	850430	850431	6.6573
chr	850431	850432	6.5169
chr	850432	850433	6.0489
chr	850433	850434	4.4577
chr	850434	850435	3.4515
chr	850435	850436	0.2925
chr	850436	850437	0.1404
chr	850437	850438	0.0468
chr	850438	850440	0.0351
chr	850440	850447	0.0468
chr	850447	850448	0.0819
chr	850448	850457	0.0936
chr	850457	850460	0.0819
chr	850460	850464	0.0702
chr	850464	850468	0.0585
chr	850573	850574	0.0468
chr	850574	850576	0.117
chr	850576	850582	0.1287
chr	850582	850590	0.1404
chr	850590	850594	0.1287
chr	850594	850595	0.0585
chr	850595	850596	0.0351
chr	850596	850603	0.0234
chr	850603	850622	0.0117
chr	850712	850733	0.0351
chr	850733	850734	0.0117
chr	850744	850750	0.0117
chr	850750	850764	0.1053
chr	850764	850770	0.0936
chr	850770	850771	0.0585
chr	850771	850772	0.0468
chr	850772	850773	0.0351
chr	850773	850792	0.0234
chr	850792	850794	0.0117
chr	850837	850854	0.0117
chr	850934	850936	0.5265
chr	850936	850953	0.5382
chr	850953	850955	0.5148
chr	850955	850956	0.1638
chr	850956	850957	0.0117
chr	851031	851032	0.2925
chr	851032	851033	0.3042
chr	851033	851048	0.3978
chr	851048	851052	0.3861
chr	851052	851053	0.3042
chr	851053	851054	0.0819
chr	851054	851057	0.0468
chr	851057	851059	0.0351
chr	851074	851096	0.0117
chr	851115	851116	0.0585
chr	851116	851135	0.0819
chr	851135	851136	0.0234
chr	851136	851137	0.0117
chr	851182	851183	0.0117
chr	851183	851203	0.0234
chr	851203	851204	0.0117
chr	851257	851278	0.0117
chr	851316	851326	0.0702
chr	851326	851333	0.2691
chr	851333	851338	0.3042
chr	851338	851339	0.2925
chr	851339	851340	0.2691
chr	851340	851347	0.2574
chr	851347	851348	0.2457
chr	851348	851350	0.1404
chr	851350	851354	0.0585
chr	851354	851355	0.0468
chr	851355	851357	0.0234
chr	851357	851359	0.0117
chr	851363	851366	0.0117
chr	851366	851381	0.0234
chr	851381	851382	0.0117
chr	851386	851388	0.0819
chr	851388	851407	0.0936
chr	851407	851408	0.0819
chr	851408	851409	0.0234
chr	851474	851482	0.0117
chr	851482	851497	0.0351
chr	851497	851502	0.0234
chr	851502	851504	0.0117
chr	851534	851555	0.0351
chr	851555	851556	0.0117
chr	851563	851579	0.0117
chr	851593	851594	0.0117
chr	851594	851599	0.0234
chr	851599	851600	0.1638
chr	851600	851601	0.2691
chr	851601	851615	0.4095
chr	851615	851616	0.3978
chr	851616	851620	0.3861
chr	851620	851621	0.3627
chr	851621	851622	0.2925
chr	851622	851623	0.2691
chr	851623	851624	0.0585
chr	851624	851625	0.0351
chr	851625	851627	0.0117
chr	851642	851643	0.0234
chr	851643	851650	0.0468
chr	851650	851663	0.0585
chr	851663	851664	0.0468
chr	851664	851671	0.0117
chr	851681	851684	0.0585
chr	851684	851696	0.4914
chr	851696	851701	0.7254
chr	851701	851703	0.6669
chr	851703	851704	0.6435
chr	851704	851705	0.6318
chr	851705	851706	0.5382
chr	851706	851707	0.2457
chr	851707	851708	0.2691
chr	851708	851715	0.4212
chr	851715	851717	0.4095
chr	851717	851718	0.3861
chr	851718	851730	0.2106
chr	851730	851731	0.0585
chr	851731	851734	0.0468
chr	851734	851740	0.0234
chr	851740	851741	0.0117
chr	851749	851750	0.0117
chr	851750	851751	0.0351
chr	851751	851753	0.0468
chr	851753	851755	7.3476
chr	851755	851765	7.371
chr	851765	851767	7.4529
chr	851767	851770	7.4646
chr	851770	851771	7.4178
chr	851771	851773	7.3944
chr	851773	851774	0.5031
chr	851774	851775	0.2574
chr	851775	851777	0.1521
chr	851777	851785	0.117
chr	851785	851786	0.1053
chr	851786	851787	0.0936
chr	851787	851788	0.0351
chr	851788	851791	0.0468
chr	851791	851796	0.0351
chr	851796	851809	0.0234
chr	851809	851810	0.0117
chr	851819	851826	0.0234
chr	851826	851832	0.0585
chr	851832	851837	0.234
chr	851837	851840	0.2457
chr	851840	851842	0.2574
chr	851842	851844	0.3744
chr	851844	851851	0.7137
chr	851851	851854	0.702
chr	851854	851858	0.8307
chr	851858	851861	0.7605
chr	851861	851862	0.7371
chr	851862	851863	0.7137
chr	851863	851864	0.6435
chr	851864	851865	0.6318
chr	851865	851866	0.3627
chr	851866	851871	0.3042
chr	851871	851873	0.2925
chr	851873	851874	0.2691
chr	851874	851875	0.234
chr	851875	851876	0.0585
chr	851876	851877	0.0351
chr	851877	851881	0.0819
chr	851881	851885	0.0936
chr	851885	851890	0.0819
chr	851890	851891	0.0936
chr	851891	851892	0.1053
chr	851892	851893	9.009
chr	851893	851895	9.1611
chr	851895	851896	9.1377
chr	851896	851897	9.1143
chr	851897	851901	9.2664
chr	851901	851904	9.2547
chr	851904	851908	10.0035
chr	851908	851909	10.0152
chr	851909	851910	10.0035
chr	851910	851911	9.9801
chr	851911	851912	9.8865
chr	851912	851913	8.0145
chr	851913	851914	6.6339
chr	851914	851915	1.2285
chr	851915	851916	1.1583
chr	851916	851917	1.0179
chr	851917	851918	0.936
chr	851918	851919	0.8775
chr	851919	851921	0.7956
chr	851921	851923	0.7605
chr	851923	851924	0.7371
chr	851924	851925	0.6435
chr	851925	851926	0.5265
chr	851926	851927	0.351
chr	851927	851928	0.3159
chr	851928	851929	0.2457
chr	851929	851930	0.1989
chr	851930	851931	0.1404
chr	851931	851932	0.0468
chr	851932	851933	0.0351
chr	851933	851934	0.0234
chr	851934	851935	0.0117
chr	851937	851943	0.0117
chr	851943	851944	0.1053
chr	851944	851945	0.1521
chr	851945	851960	0.2574
chr	851960	851963	0.2457
chr	851963	851964	0.1287
chr	851964	851965	0.117
chr	851965	851966	0.0936
chr	851966	851967	0.0585
chr	851967	851970	0.0117
chr	852001	852018	0.0117
chr	852054	852058	0.0117
chr	852058	852059	0.0468
chr	852059	852060	0.0585
chr	852060	852061	0.0936
chr	852061	852078	0.1053
chr	852078	852082	0.117
chr	852082	852083	0.0819
chr	852083	852084	0.0585
chr	852084	852085	0.0468
chr	852085	852090	0.0234
chr	852090	852100	0.0117
chr	852184	852186	0.0117
chr	852186	852187	0.0234
chr	852187	852189	0.0351
chr	852189	852190	0.0468
chr	852190	852192	0.0819
chr	852192	852196	0.0936
chr	852196	852202	0.1053
chr	852202	852204	0.117
chr	852204	852206	0.1053
chr	852206	852207	0.0819
chr	852207	852209	0.0702
chr	852209	852214	0.0468
chr	852214	852217	0.0351
chr	852217	852219	0.0234
chr	852219	852225	0.0117
chr	852232	852233	0.0117
chr	852233	852236	0.0234
chr	852236	852237	0.0351
chr	852237	852238	0.0468
chr	852238	852256	0.1989
chr	852256	852258	0.1872
chr	852258	852259	0.1521
chr	852259	852260	0.0936
chr	852370	852381	0.0117
chr	852381	852391	0.0234
chr	852391	852392	0.0351
chr	852392	852405	0.0234
chr	852405	852413	0.0351
chr	852413	852416	0.0234
chr	852416	852417	0.1521
chr	852417	852421	0.1872
chr	852421	852424	0.1755
chr	852424	852435	0.1638
chr	852435	852436	0.1404
chr	852436	852437	0.117
chr	852437	852438	0.0468
chr	852476	852479	0.0585
chr	852479	852480	0.0702
chr	852480	852485	0.0819
chr	852485	852489	0.1053
chr	852489	852490	0.117
chr	852490	852495	0.1521
chr	852495	852497	0.1638
chr	852497	852499	0.1287
chr	852499	852500	0.117
chr	852500	852502	0.0936
chr	852502	852505	0.0819
chr	852505	852507	0.0702
chr	852507	852513	0.0468
chr	852513	852514	0.0234
chr	852514	852544	0.0117
chr	852545	852550	0.0117
chr	852550	852564	0.0351
chr	852564	852572	0.0234
chr	852574	852577	0.0468
chr	852577	852580	0.0702
chr	852580	852595	0.0936
chr	852595	852597	0.0468
chr	852597	852599	0.0351
chr	852599	852603	0.1287
chr	852603	852605	0.117
chr	852605	852606	0.1053
chr	852606	852620	0.1755
chr	852620	852621	0.1638
chr	852621	852622	0.0819
chr	852622	852627	0.0702
chr	852627	852628	0.0117
chr	852633	852654	0.1404
chr	852654	852655	0.117
chr	852655	852657	0.1287
chr	852657	852658	0.0819
chr	852658	852659	0.0468
chr	852659	852660	0.1755
chr	852660	852661	0.1872
chr	852661	852680	0.1755
chr	852680	852681	0.1404
chr	852681	852683	0.0819
chr	852683	852684	0.0702
chr	852684	852685	0.0585
chr	852712	852715	0.0117
chr	852715	852716	0.3861
chr	852716	852733	0.3978
chr	852733	852736	0.3861
chr	852736	852738	0.3042
chr	852738	852739	0.0585
chr	852739	852740	0.0468
chr	852740	852741	0.0351
chr	852746	852753	0.0117
chr	852753	852763	0.0234
chr	852763	852773	0.0117
chr	852775	852776	0.0117
chr	852776	852785	0.0351
chr	852785	852791	0.0468
chr	852791	852793	0.0351
chr	852793	852805	0.0117
chr	852814	852835	0.0117
chr	852952	852967	0.0117
chr	852967	852974	0.0234
chr	852974	852985	0.0117
chr	852985	852988	0.0234
chr	852988	852990	0.0117
chr	852990	853001	0.1989
chr	853001	853010	0.1872
chr	853010	853011	0.1404
chr	853011	853012	0.1053
chr	853012	853013	0.0234
chr	853013	853017	0.0117
chr	853133	853155	0.0117
chr	853157	853178	0.0234
chr	853210	853230	0.0117
chr	853244	853245	0.3861
chr	853245	853250	0.4212
chr	853250	853258	0.4329
chr	853258	853263	0.4446
chr	853263	853264	0.5499
chr	853264	853265	0.5031
chr	853265	853266	0.4329
chr	853266	853267	0.1521
chr	853267	853284	0.1287
chr	853284	853285	0.1053
chr	853285	853286	0.0468
chr	853286	853288	0.0117
chr	853347	853352	0.0117
chr	853352	853353	0.0585
chr	853353	853355	0.7605
chr	853355	853358	0.7722
chr	853358	853369	0.7956
chr	853369	853370	0.7605
chr	853370	853371	0.7488
chr	853371	853372	0.7254
chr	853372	853373	0.6903
chr	853373	853374	0.6669
chr	853374	853375	0.4914
chr	853375	853376	0.2106
chr	853376	853377	0.1521
chr	853377	853378	0.1638
chr	853378	853379	0.1755
chr	853379	853380	0.1989
chr	853380	853382	0.3042
chr	853382	853385	0.3861
chr	853385	853388	0.5733
chr	853388	853396	0.5967
chr	853396	853397	0.5733
chr	853397	853398	0.5382
chr	853398	853400	0.4563
chr	853400	853401	0.4095
chr	853401	853402	0.3276
chr	853402	853403	0.234
chr	853403	853404	0.1053
chr	853404	853405	0.0585
chr	853405	853407	0.0234
chr	853407	853420	0.0117
chr	853420	853425	0.0585
chr	853425	853432	0.0468
chr	853432	853434	1.3689
chr	853434	853437	1.3923
chr	853437	853441	1.404
chr	853441	853442	1.3923
chr	853442	853448	1.6848
chr	853448	853452	1.6497
chr	853452	853453	1.5561
chr	853453	853454	1.4157
chr	853454	853455	0.4329
chr	853455	853461	0.3393
chr	853461	853462	0.3276
chr	853462	853463	0.1287
chr	853463	853464	0.0585
chr	853464	853466	0.117
chr	853466	853467	0.1053
chr	853467	853485	0.0936
chr	853485	853486	0.0585
chr	853486	853487	0.0117
chr	853505	853508	0.0351
chr	853508	853509	0.0468
chr	853509	853510	0.1404
chr	853510	853511	0.1521
chr	853511	853526	0.1638
chr	853526	853527	0.1404
chr	853527	853529	0.1287
chr	853529	853530	0.1053
chr	853530	853531	0.0936
chr	853531	853534	0.0117
chr	853534	853535	0.0234
chr	853535	853543	0.0351
chr	853543	853548	0.0585
chr	853548	853550	0.3276
chr	853550	853555	0.6903
chr	853555	853557	0.6786
chr	853557	853558	0.6669
chr	853558	853564	0.6552
chr	853564	853565	0.6669
chr	853565	853566	0.8424
chr	853566	853569	0.8307
chr	853569	853570	0.5265
chr	853570	853571	0.4446
chr	853571	853572	0.2457
chr	853572	853580	0.2106
chr	853580	853585	0.2925
chr	853585	853586	0.3744
chr	853586	853587	0.351
chr	853587	853588	0.234
chr	853588	853589	0.1872
chr	853589	853593	0.1755
chr	853593	853595	0.1872
chr	853595	853597	0.2106
chr	853597	853600	0.234
chr	853600	853601	0.2457
chr	853601	853602	0.1872
chr	853602	853603	1.0413
chr	853603	853604	1.0647
chr	853604	853605	1.053
chr	853605	853606	1.0413
chr	853606	853607	1.0062
chr	853607	853610	1.2519
chr	853610	853612	1.2402
chr	853612	853615	1.2168
chr	853615	853616	1.2051
chr	853616	853617	1.1934
chr	853617	853619	1.1817
chr	853619	853620	1.1934
chr	853620	853621	1.1817
chr	853621	853623	1.17
chr	853623	853624	1.1232
chr	853624	853625	0.6435
chr	853625	853627	0.4329
chr	853627	853628	0.3744
chr	853628	853629	0.117
chr	853629	853630	0.0468
chr	853630	853631	0.0234
chr	853631	853640	0.0117
chr	853648	853651	0.0117
chr	853651	853652	0.0351
chr	853652	853653	0.117
chr	853653	853668	0.1872
chr	853668	853670	0.1638
chr	853670	853671	0.1404
chr	853671	853672	0.1053
chr	853672	853673	0.0819
chr	853673	853674	0.0351
chr	853678	853696	0.0117
chr	853715	853721	0.0351
chr	853721	853722	0.0468
chr	853722	853732	0.0585
chr	853732	853742	0.0234
chr	853742	853743	0.1287
chr	853743	853753	0.1404
chr	853753	853754	0.1638
chr	853754	853761	0.1755
chr	853761	853768	0.1638
chr	853768	853769	0.1404
chr	853769	853770	0.0585
chr	853770	853773	0.0351
chr	853773	853781	0.0234
chr	853781	853782	0.0351
chr	853782	853802	0.0468
chr	853802	853803	0.0234
chr	853803	853822	0.0351
chr	853822	853824	0.0234
chr	853824	853829	0.0117
chr	853837	853838	0.0585
chr	853838	853843	0.0702
chr	853843	853846	0.0936
chr	853846	853860	0.1053
chr	853860	853861	0.1521
chr	853861	853863	0.2223
chr	853863	853864	0.1287
chr	853864	853865	0.117
chr	853865	853871	0.1287
chr	853871	853873	0.1404
chr	853873	853876	0.1521
chr	853876	853877	0.1755
chr	853877	853878	0.4212
chr	853878	853879	0.4563
chr	853879	853881	0.4329
chr	853881	853883	0.4446
chr	853883	853884	0.4329
chr	853884	853885	0.4095
chr	853885	853887	0.3861
chr	853887	853895	0.3627
chr	853895	853898	0.351
chr	853898	853899	0.1989
chr	853899	853900	0.1755
chr	853900	853901	0.0351
chr	853901	853902	0.0702
chr	853902	853920	0.0585
chr	853920	853921	0.0468
chr	853921	853922	0.0117
chr	853934	853937	0.0117
chr	853937	853939	0.3744
chr	853939	853940	0.3861
chr	853940	853943	0.4914
chr	853943	853949	0.5031
chr	853949	853950	0.5148
chr	853950	853951	0.585
chr	853951	853954	0.5733
chr	853954	853956	0.5616
chr	853956	853957	0.5499
chr	853957	853958	0.5382
chr	853958	853959	0.4914
chr	853959	853960	0.351
chr	853960	853961	0.3393
chr	853961	853962	0.3042
chr	853962	853963	0.2691
chr	853963	853964	0.2223
chr	853964	853965	0.1872
chr	853965	853966	0.1521
chr	853966	853967	0.117
chr	853967	853968	0.0936
chr	853968	853969	0.0819
chr	853969	853970	0.0468
chr	853970	853971	0.0351
chr	854017	854034	0.0702
chr	854034	854038	0.0585
chr	854051	854052	0.0117
chr	854052	854070	0.0234
chr	854070	854073	0.0117
chr	854107	854112	0.0351
chr	854112	854113	0.1638
chr	854113	854115	0.2574
chr	854115	854119	0.2808
chr	854119	854125	0.2925
chr	854125	854130	0.3042
chr	854130	854131	0.2925
chr	854131	854132	0.2808
chr	854132	854133	0.3042
chr	854133	854134	0.2574
chr	854134	854136	0.1404
chr	854136	854137	0.117
chr	854137	854138	0.0936
chr	854138	854146	0.0819
chr	854146	854147	0.0585
chr	854147	854155	0.0468
chr	854155	854156	0.0351
chr	854156	854157	0.0234
chr	854157	854158	0.0117
chr	854192	854216	0.0117
chr	854219	854221	0.0117
chr	854221	854222	1.2636
chr	854222	854223	1.287
chr	854223	854233	1.2987
chr	854233	854238	1.3689
chr	854238	854239	1.3455
chr	854239	854240	1.0413
chr	854240	854241	1.0179
chr	854241	854242	0.9828
chr	854242	854243	0.7605
chr	854243	854251	0.0702
chr	854251	854252	0.0585
chr	854252	854254	0.0468
chr	854254	854255	0.0351
chr	854255	854257	0.0234
chr	854257	854265	0.0117
chr	854265	854267	0.0585
chr	854267	854268	0.0702
chr	854268	854269	2.9835
chr	854269	854270	2.9952
chr	854270	854273	3.9897
chr	854273	854285	4.0248
chr	854285	854287	3.9663
chr	854287	854289	3.7206
chr	854289	854290	2.2932
chr	854290	854291	0.5616
chr	854291	854292	0.0351
chr	854323	854324	0.0117
chr	854324	854325	1.2519
chr	854325	854328	1.2636
chr	854328	854343	1.3338
chr	854343	854344	1.3221
chr	854344	854345	1.2987
chr	854345	854346	1.2753
chr	854346	854347	0.4329
chr	854347	854348	0.3627
chr	854348	854349	0.351
chr	854349	854350	0.5265
chr	854350	854351	0.5148
chr	854351	854352	0.5031
chr	854352	854353	0.5967
chr	854353	854355	0.702
chr	854355	854366	0.6435
chr	854366	854367	0.5499
chr	854367	854368	0.5382
chr	854368	854369	0.3978
chr	854369	854370	0.3861
chr	854370	854371	0.351
chr	854371	854373	0.2457
chr	854373	854374	0.1872
chr	854389	854390	0.2808
chr	854390	854408	0.3393
chr	854408	854409	0.3042
chr	854409	854410	0.2925
chr	854410	854411	0.0936
chr	854411	854412	0.1287
chr	854412	854413	0.1404
chr	854413	854419	0.3276
chr	854419	854429	0.3393
chr	854429	854430	0.3276
chr	854430	854431	0.1989
chr	854431	854432	0.1872
chr	854432	854433	0.1404
chr	854433	854434	0.117
chr	854434	854435	0.0819
chr	854435	854436	0.0468
chr	854436	854437	0.0234
chr	854437	854440	0.0117
chr	854455	854462	0.0468
chr	854462	854463	0.0585
chr	854463	854469	0.0702
chr	854469	854476	0.0819
chr	854476	854479	0.0585
chr	854479	854482	0.0351
chr	854482	854484	0.0234
chr	854484	854492	0.0117
chr	854500	854516	0.0117
chr	854516	854522	0.0351
chr	854522	854537	0.0234
chr	854538	854559	0.0117
chr	854591	854592	0.0117
chr	854592	854593	0.0234
chr	854593	854605	0.0585
chr	854605	854606	0.0702
chr	854606	854611	0.1053
chr	854611	854614	0.0936
chr	854614	854615	0.0702
chr	854615	854625	0.0468
chr	854625	854627	0.0351
chr	854627	854628	0.0117
chr	854638	854640	0.0117
chr	854640	854652	0.117
chr	854652	854658	0.1638
chr	854658	854662	0.1521
chr	854662	854665	0.0585
chr	854665	854674	0.0468
chr	854674	854691	0.7605
chr	854691	854694	0.7488
chr	854694	854696	0.7137
chr	854696	854697	0.0585
chr	854697	854698	0.0468
chr	854698	854699	0.0117
chr	854711	854727	0.0117
chr	854727	854728	0.0234
chr	854728	854730	0.0351
chr	854730	854732	0.1872
chr	854732	854741	0.2106
chr	854741	854746	0.3276
chr	854746	854749	0.3393
chr	854749	854750	0.351
chr	854750	854751	0.3276
chr	854751	854752	0.2223
chr	854752	854760	0.1404
chr	854760	854763	0.1287
chr	854763	854764	0.0702
chr	854764	854770	0.0234
chr	854770	854771	0.0117
chr	854774	854778	0.0819
chr	854778	854781	0.117
chr	854781	854782	0.1287
chr	854782	854783	0.1521
chr	854783	854785	0.1638
chr	854785	854786	0.2223
chr	854786	854787	0.234
chr	854787	854788	0.2574
chr	854788	854792	0.2808
chr	854792	854793	0.2691
chr	854793	854794	0.2574
chr	854794	854795	0.2457
chr	854795	854798	0.1989
chr	854798	854800	0.1872
chr	854800	854802	0.1638
chr	854802	854803	0.1521
chr	854803	854804	0.1287
chr	854804	854805	0.2925
chr	854805	854807	0.2691
chr	854807	854808	0.351
chr	854808	854809	0.4914
chr	854809	854810	0.5031
chr	854810	854825	0.5148
chr	854825	854826	0.4914
chr	854826	854827	0.4446
chr	854827	854828	0.3276
chr	854828	854829	0.3042
chr	854829	854830	0.0468
chr	854830	854831	0.0351
chr	854831	854833	0.0234
chr	854833	854836	0.0117
chr	854849	854850	0.0117
chr	854850	854851	0.0351
chr	854851	854853	0.0936
chr	854853	854854	0.1053
chr	854854	854860	0.117
chr	854860	854862	0.1872
chr	854862	854863	0.1989
chr	854863	854865	0.3627
chr	854865	854869	0.6786
chr	854869	854870	0.702
chr	854870	854872	0.7254
chr	854872	854876	0.6201
chr	854876	854881	0.6318
chr	854881	854882	0.6084
chr	854882	854884	0.5382
chr	854884	854885	0.4797
chr	854885	854886	0.3744
chr	854886	854887	0.3861
chr	854887	854889	0.2223
chr	854889	854890	0.0819
chr	854890	854891	0.0936
chr	854891	854892	85.059
chr	854892	854893	85.1409
chr	854893	854894	85.176
chr	854894	854896	85.1877
chr	854896	854898	85.176
chr	854898	854904	85.1877
chr	854904	854905	85.1526
chr	854905	854907	85.1877
chr	854907	854908	85.1643
chr	854908	854909	84.6261
chr	854909	854910	83.3391
chr	854910	854911	83.2689
chr	854911	854912	83.2455
chr	854912	854913	75.7458
chr	854913	854914	1.521
chr	854914	854916	0.1638
chr	854916	854919	0.0468
chr	854919	854920	0.0234
chr	854920	854925	0.0702
chr	854925	854926	0.1404
chr	854926	854927	2.3751
chr	854927	854935	2.4453
chr	854935	854936	2.4336
chr	854936	854937	2.4219
chr	854937	854941	2.4102
chr	854941	854942	2.3985
chr	854942	854943	2.3751
chr	854943	854945	2.34
chr	854945	854946	2.0475
chr	854946	854947	1.9656
chr	854947	854948	1.2402
chr	854948	854949	0.0936
chr	854949	854954	0.0117
chr	854980	854981	0.0585
chr	854981	854983	0.0702
chr	854983	854985	0.0936
chr	854985	854986	0.2808
chr	854986	854987	0.3627
chr	854987	854989	1.7433
chr	854989	854991	1.755
chr	854991	854994	1.7667
chr	854994	854995	1.7901
chr	854995	854996	1.8018
chr	854996	855000	1.8135
chr	855000	855001	1.8018
chr	855001	855002	1.7784
chr	855002	855003	1.7316
chr	855003	855004	1.7199
chr	855004	855005	1.7082
chr	855005	855006	1.6965
chr	855006	855007	1.638
chr	855007	855008	1.3689
chr	855008	855009	1.0413
chr	855009	855010	0.9009
chr	855010	855011	0.7371
chr	855011	855012	0.0702
chr	855012	855014	0.0234
chr	855014	855023	0.0117
chr	855153	855155	0.0234
chr	855155	855156	0.0351
chr	855156	855157	0.0468
chr	855157	855180	0.0702
chr	855192	855214	0.0234
chr	855214	855218	0.0117
chr	855258	855259	0.0117
chr	855259	855275	0.0234
chr	855275	855279	0.0117
chr	855315	855317	0.0468
chr	855317	855334	0.4095
chr	855334	855335	0.3978
chr	855335	855336	0.3861
chr	855336	855337	0.3627
chr	855337	855338	0.2457
chr	855338	855339	0.0936
chr	855339	855340	0.0468
chr	855340	855341	0.0234
chr	855341	855343	0.0117
chr	855363	855385	0.0234
chr	855397	855415	0.0117
chr	855415	855420	0.0351
chr	855420	855432	0.0234
chr	855432	855434	0.0468
chr	855434	855437	0.0585
chr	855437	855453	0.0351
chr	855453	855455	0.0117
chr	855468	855489	0.0234
chr	855551	855574	0.0117
chr	855574	855578	0.0351
chr	855578	855594	0.0234
chr	855594	855595	0.0117
chr	855619	855621	0.0234
chr	855621	855623	0.0351
chr	855623	855624	0.0819
chr	855624	855625	0.9477
chr	855625	855640	1.3689
chr	855640	855641	1.3338
chr	855641	855642	1.3221
chr	855642	855644	1.287
chr	855644	855645	1.2636
chr	855645	855646	0.5616
chr	855646	855647	0.0351
chr	855647	855651	0.0117
chr	855651	855665	0.117
chr	855665	855671	0.1053
chr	855671	855672	0.0585
chr	855672	855673	0.0234
chr	855683	855702	0.0117
chr	855702	855705	0.0234
chr	855705	855720	0.0117
chr	855720	855725	0.0468
chr	855725	855742	0.0351
chr	855742	855743	0.0234
chr	855743	855747	0.0117
chr	855747	855760	0.0585
chr	855760	855768	0.0819
chr	855768	855779	0.0234
chr	855779	855780	0.0468
chr	855780	855782	0.117
chr	855782	855783	0.1521
chr	855783	855800	0.1404
chr	855800	855801	0.0819
chr	855801	855802	0.0351
chr	855802	855804	0.0117
chr	855806	855809	0.0468
chr	855809	855828	0.0585
chr	855828	855831	0.0117
chr	855839	855856	0.0936
chr	855856	855860	0.0819
chr	855860	855861	0.0234
chr	855861	855862	0.1404
chr	855862	855880	0.1521
chr	855880	855883	0.1404
chr	855883	855884	0.117
chr	855884	855885	0.0936
chr	855885	855886	0.0702
chr	855897	855898	0.0117
chr	855898	855914	1.6848
chr	855914	855915	1.6731
chr	855915	855918	1.6614
chr	855918	855919	1.6263
chr	855919	855920	1.5912
chr	855920	855921	0.234
chr	855921	855922	0.0117
chr	856001	856002	0.0117
chr	856002	856018	0.0234
chr	856018	856022	0.0117
chr	856081	856102	0.0234
chr	856102	856106	0.0117
chr	856271	856292	0.0117
chr	856292	856293	0.0234
chr	856293	856313	0.0117
chr	856319	856339	0.0351
chr	856339	856342	0.0117
chr	856394	856398	0.0351
chr	856398	856409	0.0468
chr	856409	856414	0.1287
chr	856414	856415	0.117
chr	856415	856416	0.0936
chr	856416	856422	0.2106
chr	856422	856428	0.1989
chr	856428	856429	0.2106
chr	856429	856431	0.1989
chr	856431	856437	0.1287
chr	856437	856438	0.0936
chr	856438	856439	0.0702
chr	856439	856441	0.0585
chr	856441	856448	0.0117
chr	856461	856482	0.0117
chr	856495	856515	0.0702
chr	856515	856516	0.0585
chr	856516	856538	0.0117
chr	856568	856571	0.0117
chr	856571	856573	0.0234
chr	856573	856578	0.1404
chr	856578	856590	0.1638
chr	856590	856594	0.1521
chr	856594	856596	0.1287
chr	856596	856598	0.1053
chr	856598	856607	0.0234
chr	856607	856616	0.0117
chr	856616	856617	0.0234
chr	856617	856619	0.0351
chr	856619	856629	0.0234
chr	856629	856630	0.0819
chr	856630	856636	0.1053
chr	856636	856638	0.1638
chr	856638	856648	0.1404
chr	856648	856650	0.117
chr	856650	856651	0.1053
chr	856651	856652	0.0936
chr	856652	856655	0.0585
chr	856655	856657	0.0351
chr	856657	856658	0.0117
chr	856674	856681	0.0117
chr	856681	856682	0.0234
chr	856682	856697	0.0468
chr	856697	856698	0.0351
chr	856698	856700	0.0234
chr	856700	856701	0.0117
chr	856702	856704	0.117
chr	856704	856720	0.2457
chr	856720	856724	0.234
chr	856724	856727	0.1404
chr	856727	856730	0.0234
chr	856777	856794	0.0117
chr	856794	856806	0.0234
chr	856806	856807	0.0117
chr	856807	856809	0.0351
chr	856809	856814	0.1287
chr	856814	856815	0.1404
chr	856815	856817	0.1521
chr	856817	856821	0.1404
chr	856821	856824	0.1521
chr	856824	856827	0.1404
chr	856827	856830	0.1287
chr	856830	856831	0.1053
chr	856831	856832	0.0585
chr	856832	856833	0.0468
chr	856833	856836	0.0351
chr	856836	856843	0.0468
chr	856843	856849	0.0585
chr	856849	856851	0.0468
chr	856851	856857	0.0351
chr	856857	856859	0.0468
chr	856859	856860	0.0585
chr	856860	856868	0.0468
chr	856868	856874	0.0351
chr	856874	856878	0.0117
chr	857027	857033	0.0351
chr	857033	857046	0.0468
chr	857046	857047	0.0351
chr	857047	857048	0.0234
chr	857048	857052	0.0117
chr	857176	857178	0.0234
chr	857178	857181	0.0585
chr	857181	857193	0.0702
chr	857193	857198	0.0585
chr	857198	857199	0.0234
chr	857199	857206	0.0117
chr	857463	857481	0.0234
chr	857481	857483	0.0117
chr	857567	857589	0.0117
chr	857727	857751	0.0117
chr	857845	857866	0.117
chr	857885	857906	0.0234
chr	857906	857908	0.0117
chr	858151	858171	0.0234
chr	858201	858208	0.0117
chr	858208	858214	0.1053
chr	858214	858223	0.117
chr	858223	858228	0.1287
chr	858228	858229	0.1053
chr	858229	858230	0.0936
chr	858230	858235	0.0234
chr	858235	858243	0.0117
chr	858243	858244	0.0234
chr	858244	858255	0.0117
chr	858255	858268	0.0234
chr	858268	858275	0.0117
chr	858345	858365	0.0117
chr	858539	858544	0.0234
chr	858544	858558	0.0468
chr	858558	858560	0.0351
chr	858560	858565	0.0234
chr	858594	858595	0.0117
chr	858595	858598	0.0702
chr	858598	858615	0.0819
chr	858615	858617	0.0702
chr	858617	858618	0.0351
chr	858618	858621	0.0117
chr	858734	858735	0.3861
chr	858735	858741	0.8658
chr	858741	858752	0.8775
chr	858752	858753	0.8424
chr	858753	858754	0.8073
chr	858754	858755	0.7137
chr	858755	858756	0.6435
chr	858756	858757	0.117
chr	858757	858762	0.0468
chr	858762	858763	0.0351
chr	858763	858769	0.0234
chr	858769	858775	0.0117
chr	858785	858786	0.0351
chr	858786	858801	0.0468
chr	858801	858806	0.0351
chr	858806	858808	0.0234
chr	858808	858809	0.0117
chr	858812	858813	0.0351
chr	858813	858831	0.0702
chr	858831	858832	0.0585
chr	858832	858835	0.0351
chr	858868	858886	0.0351
chr	858886	858890	0.0702
chr	858890	858891	0.0351
chr	858891	858895	0.4563
chr	858895	858911	0.468
chr	858911	858912	0.4212
chr	858912	858913	0.3393
chr	858913	858915	0.0117
chr	858925	858947	0.0117
chr	858971	858989	0.0234
chr	858989	858990	0.0351
chr	858990	858991	0.117
chr	858991	858993	0.7371
chr	858993	858995	0.7137
chr	858995	858997	0.7488
chr	858997	859007	0.7605
chr	859007	859010	0.7488
chr	859010	859011	0.7371
chr	859011	859012	0.6669
chr	859012	859013	0.468
chr	859013	859014	0.3159
chr	859014	859016	0.1989
chr	859016	859017	0.1287
chr	859017	859018	0.0819
chr	859018	859021	0.0468
chr	859021	859022	0.0351
chr	859022	859031	0.0468
chr	859031	859033	0.0351
chr	859033	859038	0.0585
chr	859038	859039	0.0702
chr	859039	859055	0.3393
chr	859055	859058	0.2808
chr	859058	859059	0.2574
chr	859059	859060	0.1521
chr	859060	859061	0.0351
chr	859061	859062	0.0117
chr	859090	859112	0.0117
chr	859114	859135	0.0117
chr	859152	859154	0.0351
chr	859154	859171	0.0585
chr	859171	859174	0.0468
chr	859174	859176	0.0117
chr	859209	859210	0.0234
chr	859210	859229	0.4563
chr	859229	859231	0.4329
chr	859231	859233	0.3276
chr	859233	859234	0.2808
chr	859243	859244	0.0117
chr	859244	859247	0.0468
chr	859247	859248	0.4563
chr	859248	859249	0.4797
chr	859249	859250	0.8541
chr	859250	859251	1.404
chr	859251	859252	1.4157
chr	859252	859253	1.6497
chr	859253	859254	1.6614
chr	859254	859265	1.6965
chr	859265	859266	1.6614
chr	859266	859267	1.638
chr	859267	859268	1.4976
chr	859268	859269	1.4391
chr	859269	859270	1.1232
chr	859270	859271	0.9711
chr	859271	859272	0.3627
chr	859272	859273	0.2223
chr	859273	859274	0.0819
chr	859274	859275	0.0702
chr	859347	859368	0.0936
chr	859368	859369	0.0702
chr	859369	859370	0.0234
chr	859370	859372	0.0117
chr	859425	859447	0.0117
chr	859452	859468	0.0234
chr	859468	859473	1.0296
chr	859473	859484	1.0647
chr	859484	859486	1.053
chr	859486	859487	1.0296
chr	859487	859488	1.0179
chr	859488	859489	0.9126
chr	859489	859490	0.819
chr	859490	859491	0.0936
chr	859491	859493	0.0351
chr	859493	859494	0.0234
chr	859494	859498	0.0117
chr	859585	859607	0.0117
chr	859657	859658	0.0936
chr	859658	859667	0.1521
chr	859667	859678	0.1638
chr	859678	859679	0.1521
chr	859679	859680	0.0468
chr	859680	859682	0.0351
chr	859682	859689	0.0117
chr	859733	859746	0.0468
chr	859746	859754	0.0702
chr	859754	859755	0.0585
chr	859755	859767	0.0234
chr	859767	859768	0.0117
chr	859784	859806	0.0117
chr	859931	859955	0.0234
chr	859955	859957	0.0117
chr	860008	860030	0.0468
chr	860030	860032	0.0117
chr	860102	860125	0.0117
chr	860151	860172	0.0234
chr	860313	860336	0.0117
chr	860351	860373	0.0117
chr	860389	860412	0.0117
chr	860622	860639	0.0117
chr	860659	860679	0.0117
chr	860694	860695	0.0351
chr	860695	860712	0.2457
chr	860712	860715	0.2574
chr	860715	860717	0.2457
chr	860717	860732	0.0117
chr	860732	860735	0.0234
chr	860735	860738	0.0117
chr	860738	860754	0.0234
chr	860754	860755	0.0117
chr	860826	860828	0.0117
chr	860828	860848	0.0351
chr	860848	860849	0.0234
chr	860849	860851	0.0117
chr	861027	861045	0.0351
chr	861045	861046	0.0117
chr	861086	861106	0.0117
chr	861110	861132	0.0117
chr	861180	861182	0.0234
chr	861182	861200	0.0468
chr	861200	861202	0.0234
chr	861202	861203	0.0117
chr	861332	861354	0.0117
chr	861372	861391	0.0117
chr	861434	861454	0.0234
chr	861454	861456	0.0117
chr	861637	861659	0.0117
chr	861662	861674	0.0936
chr	861674	861683	0.1053
chr	861683	861684	0.0936
chr	861684	861696	0.0117
chr	861790	861792	0.0351
chr	861792	861794	0.0702
chr	861794	861811	0.0819
chr	861811	861812	0.0585
chr	861812	861816	0.0468
chr	861816	861818	0.0351
chr	861818	861820	0.0117
chr	861958	861959	0.0117
chr	861959	861980	0.0468
chr	861980	861981	0.0117
chr	861991	862014	0.0117
chr	862061	862073	0.1053
chr	862073	862083	0.117
chr	862083	862084	0.0234
chr	862084	862095	0.0117
chr	862132	862141	0.0234
chr	862141	862150	0.0351
chr	862150	862151	0.0234
chr	862151	862162	0.0117
chr	862212	862229	0.0351
chr	862229	862234	0.0117
chr	862648	862668	0.0234
chr	862668	862669	0.0117
chr	862681	862702	0.0117
chr	862880	862901	0.0117
chr	862918	862927	0.0117
chr	862927	862940	0.0234
chr	862940	862948	0.0117
chr	862949	862966	0.1404
chr	862966	862970	0.1287
chr	862970	862971	0.117
chr	863032	863048	0.0351
chr	863048	863053	0.0468
chr	863053	863059	0.0585
chr	863059	863070	0.0234
chr	863070	863073	0.0117
chr	863114	863117	0.0117
chr	863117	863119	0.0234
chr	863119	863137	0.0351
chr	863137	863139	0.0234
chr	863139	863145	0.0117
chr	863179	863181	0.0234
chr	863181	863200	0.0351
chr	863200	863201	0.0234
chr	863201	863205	0.0117
chr	863325	863344	0.0117
chr	863344	863346	0.1053
chr	863346	863364	0.0936
chr	863364	863365	0.0819
chr	863365	863366	0.0702
chr	863366	863392	0.0117
chr	863408	863413	0.0234
chr	863413	863429	0.0351
chr	863429	863430	0.0234
chr	863448	863452	0.0117
chr	863452	863466	0.0234
chr	863466	863480	0.0117
chr	863492	863510	0.1053
chr	863510	863512	0.0936
chr	863512	863513	0.0234
chr	863524	863525	0.0702
chr	863525	863526	0.0819
chr	863526	863528	0.1053
chr	863528	863547	0.1638
chr	863547	863549	0.0702
chr	863551	863572	0.0234
chr	863572	863573	0.0117
chr	863583	863604	0.0117
chr	863604	863605	0.0234
chr	863605	863606	0.0936
chr	863606	863607	0.1053
chr	863607	863616	0.0936
chr	863616	863623	0.1053
chr	863623	863625	0.0936
chr	863625	863632	0.0234
chr	863632	863642	0.0117
chr	863664	863684	0.0117
chr	863685	863691	0.0117
chr	863691	863692	0.819
chr	863692	863697	0.8658
chr	863697	863707	0.8775
chr	863707	863708	0.8658
chr	863708	863710	0.8541
chr	863710	863711	0.8307
chr	863711	863712	0.8073
chr	863712	863713	0.7956
chr	863727	863744	0.0351
chr	863753	863758	0.0351
chr	863758	863759	0.1404
chr	863759	863768	0.2106
chr	863768	863774	0.2223
chr	863774	863775	0.1638
chr	863775	863778	0.1521
chr	863778	863781	0.0702
chr	863781	863782	0.0468
chr	863782	863789	0.0351
chr	863789	863804	0.0117
chr	863821	863823	0.0117
chr	863823	863824	0.0819
chr	863824	863833	0.1989
chr	863833	863834	0.2223
chr	863834	863843	0.585
chr	863843	863845	0.5733
chr	863845	863846	0.4212
chr	863846	863848	0.3978
chr	863848	863855	0.3861
chr	863881	863883	0.0117
chr	863883	863888	0.0468
chr	863888	863904	0.0585
chr	863904	863906	0.0351
chr	863944	863974	0.0117
chr	864077	864100	0.0117
chr	864100	864122	0.0585
chr	864122	864123	0.0234
chr	864123	864125	0.0117
chr	864165	864170	0.0351
chr	864170	864181	0.0468
chr	864181	864182	0.0585
chr	864182	864187	0.2106
chr	864187	864199	0.1755
chr	864199	864201	0.1638
chr	864201	864203	0.1404
chr	864203	864204	0.0234
chr	864204	864213	0.0936
chr	864213	864225	0.1053
chr	864225	864226	0.0468
chr	864226	864227	0.0351
chr	864227	864235	0.0234
chr	864235	864256	0.0117
chr	864330	864332	0.0234
chr	864332	864349	1.3572
chr	864349	864351	1.3104
chr	864351	864352	1.2636
chr	864352	864353	1.2051
chr	864353	864354	1.0764
chr	864354	864355	1.638
chr	864355	864356	1.8135
chr	864356	864358	1.8018
chr	864358	864359	1.8135
chr	864359	864369	1.8252
chr	864369	864370	1.8135
chr	864370	864371	1.8018
chr	864371	864373	1.7433
chr	864373	864374	1.6731
chr	864374	864375	1.5795
chr	864375	864376	0.1053
chr	864376	864378	0.0234
chr	864378	864380	0.0117
chr	864387	864388	0.234
chr	864388	864404	0.6084
chr	864404	864407	0.5967
chr	864407	864408	0.585
chr	864408	864409	0.5382
chr	864409	864410	0.1521
chr	864479	864483	0.0117
chr	864483	864484	0.0819
chr	864484	864501	0.2106
chr	864501	864503	0.1755
chr	864503	864505	0.1638
chr	864505	864506	0.4329
chr	864506	864507	0.4446
chr	864507	864508	0.4914
chr	864508	864518	0.4797
chr	864518	864523	0.4914
chr	864523	864524	0.3978
chr	864524	864525	0.4212
chr	864525	864526	0.3627
chr	864526	864527	0.2925
chr	864527	864528	0.1989
chr	864528	864529	0.2691
chr	864529	864530	0.3159
chr	864530	864532	0.3276
chr	864532	864533	0.3393
chr	864533	864546	0.3159
chr	864546	864547	0.2925
chr	864547	864548	0.2457
chr	864548	864549	0.2223
chr	864549	864550	0.0351
chr	864587	864606	0.0117
chr	864606	864609	0.0234
chr	864609	864631	0.0117
chr	864643	864648	0.0351
chr	864648	864664	0.0468
chr	864664	864665	0.0351
chr	864680	864688	0.0234
chr	864688	864693	0.0351
chr	864693	864696	0.0468
chr	864696	864697	0.0585
chr	864697	864701	0.1638
chr	864701	864702	0.1521
chr	864702	864710	0.1404
chr	864710	864714	0.1287
chr	864714	864716	0.117
chr	864716	864718	0.0936
chr	864718	864719	0.0585
chr	864768	864772	0.0117
chr	864772	864790	0.0234
chr	864790	864793	0.0117
chr	864804	864805	0.0117
chr	864805	864806	0.0234
chr	864806	864808	0.4446
chr	864808	864824	0.7956
chr	864824	864825	0.7839
chr	864825	864827	0.7722
chr	864827	864828	0.5616
chr	864828	864829	0.3627
chr	864829	864832	0.2691
chr	864832	864840	0.234
chr	864840	864842	0.2457
chr	864842	864845	0.234
chr	864845	864846	0.2106
chr	864846	864849	0.1755
chr	864849	864850	0.1521
chr	864850	864851	0.0234
chr	864851	864856	0.0117
chr	864856	864862	0.0234
chr	864862	864875	0.0117
chr	864875	864877	0.0351
chr	864877	864878	0.1521
chr	864878	864892	0.1638
chr	864892	864893	0.1521
chr	864893	864895	0.1287
chr	864895	864898	0.117
chr	864898	864899	0.0351
chr	864958	864961	0.0234
chr	864961	864977	0.0585
chr	864977	864979	0.0702
chr	864979	864982	0.0819
chr	864982	864983	0.0585
chr	864983	864990	0.0468
chr	864990	864991	0.0585
chr	864991	864994	0.4212
chr	864994	864999	0.4329
chr	864999	865000	0.585
chr	865000	865001	0.5733
chr	865001	865003	0.6084
chr	865003	865008	0.5967
chr	865008	865010	0.585
chr	865010	865011	0.5031
chr	865011	865016	0.2223
chr	865016	865018	0.2106
chr	865018	865020	0.2223
chr	865020	865021	0.1521
chr	865021	865022	0.117
chr	865022	865023	0.0819
chr	865023	865024	0.0702
chr	865024	865025	0.0585
chr	865025	865038	0.0351
chr	865038	865040	0.0234
chr	865092	865103	0.0117
chr	865103	865104	0.0234
chr	865104	865113	0.0468
chr	865113	865124	0.0936
chr	865124	865125	0.0702
chr	865125	865132	0.0585
chr	865137	865138	0.0117
chr	865138	865150	0.0468
chr	865150	865155	0.0585
chr	865155	865159	0.0702
chr	865159	865160	0.0468
chr	865160	865161	0.2691
chr	865161	865162	0.2808
chr	865162	865163	0.3978
chr	865163	865167	0.4095
chr	865167	865176	0.4212
chr	865176	865177	0.4095
chr	865177	865179	0.3627
chr	865179	865180	0.351
chr	865180	865181	0.3042
chr	865181	865182	0.2691
chr	865182	865183	0.2574
chr	865183	865184	0.0351
chr	865184	865185	0.0819
chr	865185	865191	0.3861
chr	865191	865203	0.3744
chr	865203	865204	0.351
chr	865204	865205	0.3159
chr	865205	865206	0.2808
chr	865206	865208	0.117
chr	865208	865209	0.1053
chr	865209	865211	0.0585
chr	865221	865227	0.0351
chr	865227	865243	0.0468
chr	865243	865244	0.1872
chr	865244	865248	0.1755
chr	865248	865255	0.4446
chr	865255	865260	0.4797
chr	865260	865261	0.4563
chr	865261	865262	0.4329
chr	865262	865263	0.3978
chr	865263	865264	0.3744
chr	865264	865265	0.4095
chr	865265	865266	0.3861
chr	865266	865268	0.3744
chr	865268	865269	0.3627
chr	865269	865270	0.3393
chr	865270	865273	0.2223
chr	865273	865277	0.2106
chr	865277	865281	0.6552
chr	865281	865286	0.6435
chr	865286	865290	0.6201
chr	865290	865291	0.6084
chr	865291	865292	0.5616
chr	865292	865293	0.5265
chr	865293	865294	0.5148
chr	865294	865295	0.468
chr	865295	865296	0.4563
chr	865296	865297	0.4329
chr	865297	865298	0.2106
chr	865298	865299	0.0468
chr	865299	865303	0.0585
chr	865303	865304	0.234
chr	865304	865305	0.2457
chr	865305	865307	0.2574
chr	865307	865318	0.2691
chr	865318	865319	0.2457
chr	865319	865323	0.2574
chr	865323	865324	0.2223
chr	865324	865325	0.1287
chr	865325	865326	0.117
chr	865326	865327	0.6201
chr	865327	865329	0.6552
chr	865329	865343	0.6318
chr	865343	865344	0.5733
chr	865344	865346	0.5148
chr	865346	865347	0.5031
chr	865347	865348	0.468
chr	865348	865349	0.2691
chr	865349	865350	0.4797
chr	865350	865351	0.4329
chr	865351	865353	0.4212
chr	865353	865365	0.4095
chr	865365	865368	0.3978
chr	865368	865369	0.3159
chr	865369	865370	0.2223
chr	865370	865371	0.0585
chr	865371	865372	0.1404
chr	865372	865388	0.1287
chr	865388	865391	0.0819
chr	865391	865392	0.0702
chr	865392	865393	1.7199
chr	865393	865397	1.8018
chr	865397	865405	1.8252
chr	865405	865409	2.0241
chr	865409	865411	1.8837
chr	865411	865412	1.8252
chr	865412	865413	1.7667
chr	865413	865414	1.6029
chr	865414	865415	0.2925
chr	865415	865417	0.234
chr	865417	865419	0.2223
chr	865419	865425	0.1989
chr	865425	865426	0.1638
chr	865426	865427	0.0819
chr	865427	865428	0.0468
chr	865428	865429	0.0234
chr	865485	865486	0.9477
chr	865486	865504	0.9594
chr	865504	865505	0.9477
chr	865505	865506	0.9243
chr	865506	865507	0.8541
chr	865507	865508	0.1755
chr	865508	865526	0.1638
chr	865526	865528	0.1404
chr	865528	865529	0.1287
chr	865529	865531	0.0585
chr	865544	865558	0.0117
chr	865558	865571	0.0234
chr	865571	865583	0.0117
chr	865591	865613	0.0117
chr	865629	865649	0.0117
chr	865650	865656	0.1053
chr	865656	865665	0.117
chr	865665	865666	0.1287
chr	865666	865667	0.1404
chr	865667	865670	0.1287
chr	865670	865672	0.0468
chr	865672	865683	0.0351
chr	865683	865685	0.0234
chr	865685	865686	0.0117
chr	865756	865757	0.0351
chr	865757	865759	0.3627
chr	865759	865773	0.6318
chr	865773	865776	0.6201
chr	865776	865777	0.6084
chr	865777	865778	0.5148
chr	865778	865779	0.4914
chr	865779	865780	0.468
chr	865780	865782	0.1989
chr	865782	865783	0.117
chr	865783	865787	0.0234
chr	865787	865789	0.0117
chr	865789	865793	0.0234
chr	865793	865808	0.0117
chr	865808	865809	0.0234
chr	865809	865810	0.0117
chr	865810	865811	0.702
chr	865811	865815	0.819
chr	865815	865816	0.8424
chr	865816	865818	1.8369
chr	865818	865827	1.8486
chr	865827	865828	1.8369
chr	865828	865829	1.8837
chr	865829	865830	1.872
chr	865830	865831	1.7901
chr	865831	865832	1.7316
chr	865832	865833	1.2402
chr	865833	865835	1.1583
chr	865835	865836	1.1466
chr	865836	865837	1.1349
chr	865837	865838	0.3861
chr	865838	865841	0.1521
chr	865841	865850	0.1053
chr	865850	865851	0.0702
chr	865851	865852	0.0585
chr	865852	865855	0.0468
chr	865855	865857	0.0117
chr	865858	865864	0.0234
chr	865864	865875	0.0351
chr	865875	865876	0.2106
chr	865876	865877	0.3744
chr	865877	865879	0.4212
chr	865879	865893	0.3978
chr	865893	865894	0.3744
chr	865894	865896	0.3627
chr	865896	865897	0.3393
chr	865897	865898	0.2457
chr	865898	865899	0.0936
chr	865899	865900	0.0351
chr	865900	865910	0.0117
chr	865920	865929	0.1638
chr	865929	865930	0.7956
chr	865930	865931	1.1934
chr	865931	865933	1.2168
chr	865933	865935	1.2402
chr	865935	865940	1.2519
chr	865940	865941	1.2402
chr	865941	865942	1.2519
chr	865942	865943	1.3572
chr	865943	865944	1.3338
chr	865944	865946	1.3104
chr	865946	865947	1.2519
chr	865947	865948	3.2175
chr	865948	865949	3.2058
chr	865949	865950	3.1824
chr	865950	865951	2.9835
chr	865951	865952	2.6793
chr	865952	865953	2.223
chr	865953	865955	2.1996
chr	865955	865958	2.1762
chr	865958	865963	2.1645
chr	865963	865964	2.1528
chr	865964	865965	2.1411
chr	865965	865966	2.1177
chr	865966	865967	2.0709
chr	865967	865968	2.0475
chr	865968	865969	1.8837
chr	865969	865970	0.0585
chr	865970	865980	0.0234
chr	865980	865986	0.0117
chr	865986	865988	0.1872
chr	865988	865989	0.2106
chr	865989	865990	0.2223
chr	865990	865995	0.234
chr	865995	866003	0.2457
chr	866003	866005	0.234
chr	866005	866006	0.2457
chr	866006	866007	0.234
chr	866007	866008	0.2223
chr	866008	866009	0.2691
chr	866009	866010	0.1989
chr	866010	866011	0.2925
chr	866011	866012	0.2691
chr	866012	866013	0.2457
chr	866013	866014	0.2223
chr	866014	866019	0.1989
chr	866019	866022	0.2106
chr	866022	866023	0.234
chr	866023	866024	0.2457
chr	866024	866027	0.2808
chr	866027	866028	0.3276
chr	866028	866029	0.3159
chr	866029	866031	0.3042
chr	866031	866032	0.2691
chr	866032	866033	0.2457
chr	866033	866034	0.234
chr	866034	866039	0.3393
chr	866039	866044	0.3042
chr	866044	866045	0.2925
chr	866045	866046	0.2691
chr	866046	866047	0.2574
chr	866047	866050	0.2223
chr	866050	866051	0.2106
chr	866051	866052	0.1755
chr	866052	866054	0.1989
chr	866054	866055	0.1872
chr	866055	866059	0.0936
chr	866059	866066	0.0702
chr	866066	866067	0.4563
chr	866067	866070	0.5265
chr	866070	866073	0.5148
chr	866073	866078	0.5031
chr	866078	866079	0.4914
chr	866079	866080	0.5265
chr	866080	866082	0.5148
chr	866082	866083	0.468
chr	866083	866084	0.4563
chr	866084	866085	0.4446
chr	866085	866086	0.4329
chr	866086	866087	0.2691
chr	866087	866088	0.1755
chr	866088	866089	0.0468
chr	866089	866095	0.0351
chr	866095	866096	0.1989
chr	866096	866100	0.2106
chr	866100	866101	0.1989
chr	866101	866102	0.2223
chr	866102	866103	0.234
chr	866103	866107	0.2457
chr	866107	866108	0.2574
chr	866108	866109	0.2808
chr	866109	866112	0.5616
chr	866112	866113	0.6435
chr	866113	866115	0.6552
chr	866115	866116	1.4625
chr	866116	866117	1.4391
chr	866117	866118	1.3923
chr	866118	866119	1.3806
chr	866119	866120	1.3572
chr	866120	866124	1.3338
chr	866124	866125	1.3221
chr	866125	866126	1.2987
chr	866126	866127	1.2636
chr	866127	866128	1.3806
chr	866128	866129	1.8954
chr	866129	866130	2.2464
chr	866130	866131	2.2581
chr	866131	866132	2.2464
chr	866132	866133	2.2113
chr	866133	866134	2.0709
chr	866134	866135	1.8135
chr	866135	866136	1.7901
chr	866136	866137	1.3806
chr	866137	866138	1.1466
chr	866138	866139	1.1232
chr	866139	866140	1.1115
chr	866140	866141	1.0998
chr	866141	866146	1.0764
chr	866146	866147	1.0647
chr	866147	866148	1.053
chr	866148	866149	1.0179
chr	866149	866150	0.9009
chr	866150	866151	0.1287
chr	866151	866153	0.0585
chr	866153	866154	0.0936
chr	866154	866156	0.1989
chr	866156	866160	0.3159
chr	866160	866161	0.3042
chr	866161	866173	0.3276
chr	866173	866174	0.3159
chr	866174	866175	0.2925
chr	866175	866177	0.1521
chr	866177	866178	0.1053
chr	866178	866183	0.0585
chr	866183	866188	0.0702
chr	866188	866189	0.0936
chr	866189	866194	0.3627
chr	866194	866198	0.3978
chr	866198	866200	0.351
chr	866200	866207	0.3744
chr	866207	866210	0.3627
chr	866210	866211	0.3042
chr	866211	866213	0.0936
chr	866213	866215	0.0585
chr	866215	866216	0.0468
chr	866216	866219	0.0351
chr	866219	866222	0.0234
chr	866241	866242	0.0117
chr	866242	866243	0.9711
chr	866243	866244	2.3751
chr	866244	866245	2.3985
chr	866245	866246	2.457
chr	866246	866249	2.6442
chr	866249	866260	2.6559
chr	866260	866261	2.6442
chr	866261	866262	2.6208
chr	866262	866263	2.5974
chr	866263	866264	2.34
chr	866264	866265	0.8073
chr	866265	866266	0.8307
chr	866266	866267	0.4329
chr	866267	866271	0.1872
chr	866271	866274	0.1989
chr	866274	866280	0.1872
chr	866280	866283	0.1989
chr	866283	866284	0.2925
chr	866284	866285	0.3276
chr	866285	866286	0.351
chr	866286	866287	0.6201
chr	866287	866288	0.6435
chr	866288	866289	0.6201
chr	866289	866290	0.5733
chr	866290	866292	0.5499
chr	866292	866293	0.5148
chr	866293	866303	0.5382
chr	866303	866304	0.5265
chr	866304	866305	0.4563
chr	866305	866306	0.4095
chr	866306	866307	0.3744
chr	866307	866308	0.3042
chr	866308	866309	0.1404
chr	866309	866311	0.1287
chr	866311	866312	0.117
chr	866312	866313	0.0936
chr	866313	866314	0.0585
chr	866314	866316	0.0117
chr	866316	866317	0.0234
chr	866317	866318	0.0819
chr	866318	866319	0.1755
chr	866319	866330	0.3276
chr	866330	866331	0.3393
chr	866331	866333	0.3627
chr	866333	866334	0.3393
chr	866334	866336	0.351
chr	866336	866337	0.3393
chr	866337	866338	0.3276
chr	866338	866339	0.2925
chr	866339	866340	0.2223
chr	866340	866341	0.0936
chr	866341	866343	0.0702
chr	866343	866344	0.0585
chr	866344	866350	0.0468
chr	866350	866352	0.0351
chr	866356	866357	0.0117
chr	866357	866361	0.0234
chr	866361	866362	0.0351
chr	866362	866363	0.0585
chr	866363	866364	0.0702
chr	866364	866373	0.4914
chr	866373	866375	0.5148
chr	866375	866376	0.5382
chr	866376	866381	0.5499
chr	866381	866383	0.4914
chr	866383	866384	0.4212
chr	866384	866385	0.3393
chr	866385	866386	0.3042
chr	866386	866387	0.2223
chr	866387	866388	0.1872
chr	866388	866389	0.1521
chr	866389	866390	0.1053
chr	866390	866394	0.0936
chr	866394	866395	0.0585
chr	866395	866396	0.0468
chr	866396	866397	0.0234
chr	866397	866398	0.0117
chr	866398	866399	0.0234
chr	866399	866406	0.0117
chr	866406	866407	0.0234
chr	866407	866408	0.0468
chr	866408	866412	0.1053
chr	866412	866417	0.1287
chr	866417	866418	0.1404
chr	866418	866419	0.1521
chr	866419	866421	0.1638
chr	866421	866425	0.1521
chr	866425	866426	0.1638
chr	866426	866427	0.1755
chr	866427	866428	0.234
chr	866428	866429	1.1466
chr	866429	866430	1.0998
chr	866430	866432	3.2643
chr	866432	866436	3.276
chr	866436	866437	3.2526
chr	866437	866441	3.2292
chr	866441	866445	3.2175
chr	866445	866446	3.2058
chr	866446	866447	2.8782
chr	866447	866448	2.7495
chr	866448	866449	2.7378
chr	866449	866450	2.5155
chr	866450	866451	0.819
chr	866451	866452	0.0819
chr	866452	866454	0.0702
chr	866454	866456	0.0468
chr	866456	866457	0.0351
chr	866457	866458	0.0234
chr	866472	866474	0.0702
chr	866474	866476	0.3978
chr	866476	866477	1.755
chr	866477	866478	1.7901
chr	866478	866482	1.8369
chr	866482	866493	1.8837
chr	866493	866494	1.8486
chr	866494	866495	1.8135
chr	866495	866496	1.7667
chr	866496	866497	1.6614
chr	866497	866498	1.1349
chr	866498	866499	0.7605
chr	866499	866500	0.3627
chr	866500	866501	0.234
chr	866501	866502	0.2106
chr	866502	866503	0.0819
chr	866503	866505	0.2808
chr	866505	866517	0.2691
chr	866517	866519	0.2808
chr	866519	866520	0.234
chr	866520	866521	0.6201
chr	866521	866523	0.5967
chr	866523	866524	0.4914
chr	866524	866525	0.4563
chr	866525	866526	0.4329
chr	866526	866528	0.4212
chr	866528	866534	0.4095
chr	866534	866541	0.3978
chr	866541	866542	0.3861
chr	866542	866543	0.3159
chr	866543	866545	0.3042
chr	866561	866562	0.0117
chr	866562	866565	0.0585
chr	866565	866582	0.0702
chr	866582	866586	0.0117
chr	866586	866587	0.0234
chr	866587	866588	0.0468
chr	866588	866592	0.0585
chr	866592	866594	0.0702
chr	866594	866599	0.0936
chr	866599	866600	0.1287
chr	866600	866601	0.1989
chr	866601	866602	0.2457
chr	866602	866605	0.2574
chr	866605	866608	0.2457
chr	866608	866609	0.2223
chr	866609	866615	0.2106
chr	866615	866617	0.1989
chr	866617	866619	0.1755
chr	866619	866622	0.0936
chr	866622	866623	0.0819
chr	866623	866624	0.0702
chr	866624	866625	0.0351
chr	866625	866627	0.0234
chr	866627	866631	0.0117
chr	866631	866637	0.0468
chr	866637	866639	0.1053
chr	866639	866640	0.117
chr	866640	866647	0.1053
chr	866647	866649	0.0936
chr	866649	866650	0.117
chr	866650	866655	0.1287
chr	866655	866656	0.117
chr	866656	866657	0.1053
chr	866657	866659	0.1287
chr	866659	866660	0.117
chr	866660	866667	0.0936
chr	866667	866668	0.1287
chr	866668	866670	0.1989
chr	866670	866671	0.1755
chr	866671	866672	1.3923
chr	866672	866675	2.3868
chr	866675	866680	2.3985
chr	866680	866682	2.3868
chr	866682	866683	2.4219
chr	866683	866684	2.5038
chr	866684	866686	2.6208
chr	866686	866687	2.6091
chr	866687	866688	2.5974
chr	866688	866689	2.574
chr	866689	866690	2.6442
chr	866690	866691	2.2932
chr	866691	866692	2.2698
chr	866692	866693	1.8954
chr	866693	866694	1.1817
chr	866694	866695	1.4625
chr	866695	866696	1.4859
chr	866696	866698	1.3104
chr	866698	866700	1.2987
chr	866700	866701	1.6146
chr	866701	866703	1.6029
chr	866703	866704	1.5912
chr	866704	866705	1.5561
chr	866705	866706	2.4219
chr	866706	866707	2.3751
chr	866707	866708	2.3517
chr	866708	866709	2.3166
chr	866709	866711	2.3049
chr	866711	866712	2.1996
chr	866712	866713	2.1762
chr	866713	866714	2.1177
chr	866714	866715	1.8252
chr	866715	866716	1.7199
chr	866716	866717	1.4742
chr	866717	866720	1.4274
chr	866720	866721	1.3455
chr	866721	866722	1.3338
chr	866722	866723	1.3221
chr	866723	866725	1.0998
chr	866725	866726	1.053
chr	866726	866727	0.936
chr	866727	866728	0.1521
chr	866728	866729	0.1053
chr	866729	866730	0.3276
chr	866730	866731	2.7729
chr	866731	866732	3.4632
chr	866732	866733	3.4866
chr	866733	866734	5.1363
chr	866734	866742	5.1597
chr	866742	866745	5.1714
chr	866745	866746	5.1597
chr	866746	866747	5.1363
chr	866747	866748	5.1012
chr	866748	866749	5.031
chr	866749	866750	5.0193
chr	866750	866751	4.6332
chr	866751	866752	4.563
chr	866752	866753	2.0475
chr	866753	866754	1.9539
chr	866754	866755	0.4914
chr	866755	866756	0.351
chr	866756	866757	0.1872
chr	866757	866759	0.117
chr	866759	866760	0.0936
chr	866760	866761	0.0819
chr	866761	866762	0.0585
chr	866762	866767	0.0234
chr	866767	866773	0.0351
chr	866773	866776	0.0117
chr	866776	866789	0.0234
chr	866789	866790	0.0585
chr	866790	866792	0.0819
chr	866792	866799	0.0702
chr	866799	866800	0.0585
chr	866800	866807	0.0702
chr	866807	866811	0.0819
chr	866811	866824	0.0234
chr	866824	866827	0.0117
chr	866855	866856	0.1521
chr	866856	866865	0.1638
chr	866865	866875	0.1755
chr	866875	866876	0.1638
chr	866876	866877	0.1287
chr	866877	866880	0.0234
chr	866880	866881	0.0351
chr	866881	866884	0.0702
chr	866884	866885	0.1404
chr	866885	866886	0.2808
chr	866886	866887	0.2691
chr	866887	866897	0.2574
chr	866897	866900	0.2457
chr	866900	866901	0.234
chr	866901	866902	0.2106
chr	866902	866903	0.1989
chr	866903	866905	0.234
chr	866905	866906	0.2223
chr	866906	866907	0.0936
chr	866907	866909	0.0468
chr	866909	866913	0.0585
chr	866913	866917	0.5967
chr	866917	866919	0.6084
chr	866919	866923	0.6903
chr	866923	866925	0.702
chr	866925	866928	0.6669
chr	866928	866929	0.6552
chr	866929	866931	0.6435
chr	866931	866933	0.6318
chr	866933	866934	0.5616
chr	866934	866935	0.5382
chr	866935	866936	0.4914
chr	866936	866938	0.468
chr	866938	866939	0.4446
chr	866939	866940	0.3627
chr	866940	866942	0.0351
chr	866942	866947	0.0234
chr	866947	866958	0.0117
chr	866974	866977	0.0117
chr	866977	866982	0.0234
chr	866982	866983	0.0468
chr	866983	866997	0.0585
chr	866997	867005	0.0351
chr	867005	867008	0.0234
chr	867010	867031	0.0819
chr	867031	867032	0.0351
chr	867032	867047	0.117
chr	867047	867048	0.3159
chr	867048	867050	0.3393
chr	867050	867052	0.3276
chr	867052	867053	0.3042
chr	867053	867054	0.2808
chr	867054	867058	0.2691
chr	867058	867059	0.2574
chr	867059	867060	0.2223
chr	867060	867067	0.234
chr	867067	867068	0.2223
chr	867068	867069	0.234
chr	867069	867070	0.0585
chr	867070	867071	0.0468
chr	867071	867073	0.1872
chr	867073	867074	0.2223
chr	867074	867081	0.234
chr	867081	867087	0.2574
chr	867087	867088	0.2457
chr	867088	867091	0.1872
chr	867091	867092	0.0936
chr	867092	867093	0.0819
chr	867093	867094	0.0702
chr	867094	867096	0.0468
chr	867096	867098	0.0351
chr	867098	867102	0.0234
chr	867102	867110	0.0117
chr	867112	867127	0.0117
chr	867127	867128	0.0234
chr	867128	867130	0.0351
chr	867130	867131	0.0468
chr	867131	867134	0.0819
chr	867134	867137	0.0702
chr	867137	867143	0.2808
chr	867143	867148	0.2925
chr	867148	867153	0.2691
chr	867153	867156	0.2574
chr	867156	867157	0.1521
chr	867157	867158	0.1287
chr	867158	867160	0.0936
chr	867160	867162	0.117
chr	867162	867163	0.1053
chr	867163	867175	3.0654
chr	867175	867179	3.0888
chr	867179	867180	3.0654
chr	867180	867182	3.042
chr	867182	867183	3.0186
chr	867183	867184	2.9133
chr	867184	867185	2.1528
chr	867185	867186	0.1053
chr	867186	867187	0.0702
chr	867187	867188	0.2223
chr	867188	867189	0.2106
chr	867189	867197	0.1989
chr	867197	867199	0.1872
chr	867199	867201	0.2106
chr	867201	867206	0.1989
chr	867206	867208	0.1872
chr	867208	867209	0.1755
chr	867209	867215	0.0351
chr	867215	867218	0.0234
chr	867218	867221	0.0117
chr	867221	867222	0.0585
chr	867222	867226	0.0819
chr	867226	867231	0.117
chr	867231	867233	0.1404
chr	867233	867234	1.755
chr	867234	867238	1.8018
chr	867238	867240	1.7901
chr	867240	867241	1.8135
chr	867241	867242	1.8369
chr	867242	867247	1.8135
chr	867247	867248	1.8252
chr	867248	867249	1.8135
chr	867249	867250	1.8486
chr	867250	867254	1.8369
chr	867254	867255	5.2416
chr	867255	867256	5.2767
chr	867256	867257	5.2299
chr	867257	867259	5.5341
chr	867259	867260	5.5458
chr	867260	867261	5.5341
chr	867261	867262	5.4522
chr	867262	867263	5.3235
chr	867263	867264	4.6917
chr	867264	867268	4.6683
chr	867268	867269	4.2237
chr	867269	867270	4.1301
chr	867270	867271	4.1184
chr	867271	867272	4.0833
chr	867272	867273	4.0131
chr	867273	867274	3.9429
chr	867274	867275	3.7206
chr	867275	867276	2.5623
chr	867276	867277	1.0647
chr	867277	867278	0.9828
chr	867278	867279	0.8892
chr	867279	867280	0.5616
chr	867280	867281	0.3744
chr	867281	867282	0.0585
chr	867282	867289	0.0702
chr	867289	867291	0.0819
chr	867291	867292	0.0936
chr	867292	867293	0.1872
chr	867293	867294	0.1989
chr	867294	867296	0.2457
chr	867296	867298	0.4095
chr	867298	867300	0.3861
chr	867300	867303	0.3744
chr	867303	867304	1.0881
chr	867304	867305	1.0764
chr	867305	867308	1.053
chr	867308	867312	1.0413
chr	867312	867313	1.053
chr	867313	867316	1.1115
chr	867316	867317	1.0998
chr	867317	867318	1.1817
chr	867318	867319	3.5217
chr	867319	867320	4.1184
chr	867320	867323	4.3758
chr	867323	867324	4.4109
chr	867324	867325	4.68
chr	867325	867326	4.2354
chr	867326	867328	4.212
chr	867328	867330	4.1769
chr	867330	867331	6.6807
chr	867331	867332	6.6924
chr	867332	867333	6.7041
chr	867333	867334	6.6924
chr	867334	867335	6.6222
chr	867335	867336	6.6105
chr	867336	867337	6.5754
chr	867337	867338	6.3648
chr	867338	867339	6.084
chr	867339	867340	5.2884
chr	867340	867341	3.2409
chr	867341	867342	3.2058
chr	867342	867344	3.1941
chr	867344	867345	3.1356
chr	867345	867346	3.0654
chr	867346	867347	3.0303
chr	867347	867348	2.808
chr	867348	867349	2.7027
chr	867349	867350	2.2698
chr	867350	867351	2.0241
chr	867351	867352	1.3455
chr	867352	867353	0.3978
chr	867353	867355	0.2574
chr	867355	867356	0.2223
chr	867356	867357	0.1872
chr	867357	867358	0.1755
chr	867358	867364	0.1638
chr	867364	867369	0.1521
chr	867369	867371	0.1404
chr	867371	867373	0.117
chr	867373	867375	0.0702
chr	867375	867376	0.0468
chr	867389	867393	0.0117
chr	867393	867406	0.0234
chr	867406	867415	0.0117
chr	867424	867425	0.702
chr	867425	867429	0.7605
chr	867429	867440	0.7722
chr	867440	867444	0.7605
chr	867444	867445	0.7488
chr	867445	867446	0.3042
chr	867446	867447	0.2574
chr	867447	867448	0.1989
chr	867448	867449	0.1638
chr	867449	867451	0.1404
chr	867451	867465	0.1287
chr	867465	867469	0.0702
chr	867469	867471	0.0585
chr	867471	867472	0.0351
chr	867472	867473	0.0117
chr	867476	867492	0.0234
chr	867508	867513	0.0117
chr	867513	867525	0.0585
chr	867525	867526	0.0468
chr	867526	867527	0.0819
chr	867527	867530	0.1404
chr	867530	867533	0.1755
chr	867533	867534	0.1521
chr	867534	867540	0.1404
chr	867540	867543	0.1521
chr	867543	867547	0.1638
chr	867547	867548	0.1404
chr	867548	867549	0.1287
chr	867549	867550	0.0819
chr	867550	867551	0.0702
chr	867551	867552	0.0585
chr	867552	867554	0.0351
chr	867554	867563	0.0234
chr	867563	867565	0.0117
chr	867587	867588	0.1755
chr	867588	867589	0.2106
chr	867589	867590	0.4329
chr	867590	867608	0.4446
chr	867608	867609	0.3861
chr	867609	867610	0.2691
chr	867610	867611	0.2457
chr	867611	867612	0.234
chr	867612	867613	0.2106
chr	867613	867614	0.1755
chr	867614	867615	0.117
chr	867615	867616	0.0819
chr	867616	867617	0.0468
chr	867617	867618	0.0351
chr	867618	867621	0.0234
chr	867621	867622	0.0117
chr	867629	867630	0.0117
chr	867630	867631	0.0468
chr	867631	867633	0.1872
chr	867633	867650	0.2106
chr	867650	867651	0.1989
chr	867651	867652	0.1521
chr	867652	867653	0.0702
chr	867655	867677	0.0234
chr	867693	867694	0.0117
chr	867694	867707	0.1053
chr	867707	867708	0.1404
chr	867708	867712	0.2223
chr	867712	867713	0.2574
chr	867713	867715	0.234
chr	867715	867716	0.2223
chr	867716	867719	0.1989
chr	867719	867723	0.1872
chr	867723	867729	0.1755
chr	867729	867730	0.1521
chr	867730	867731	0.1404
chr	867731	867732	0.1287
chr	867732	867733	0.1053
chr	867733	867734	0.0351
chr	867734	867735	0.0234
chr	867735	867736	0.0117
chr	867737	867744	0.0351
chr	867744	867745	1.2051
chr	867745	867753	1.2168
chr	867753	867758	1.2519
chr	867758	867759	1.2402
chr	867759	867761	1.2168
chr	867761	867763	1.2051
chr	867763	867764	1.1934
chr	867764	867765	1.1115
chr	867765	867766	0.351
chr	867766	867767	0.0702
chr	867767	867768	0.0468
chr	867768	867774	0.0351
chr	867774	867775	0.0117
chr	867781	867783	0.0702
chr	867783	867795	0.1053
chr	867795	867799	0.1287
chr	867799	867804	0.1404
chr	867804	867805	0.0936
chr	867805	867813	0.0585
chr	867813	867819	0.0351
chr	867819	867827	0.0234
chr	867827	867832	0.6435
chr	867832	867844	0.6669
chr	867844	867845	0.6552
chr	867845	867847	0.6435
chr	867847	867848	0.4095
chr	867848	867849	0.3627
chr	867849	867854	1.0881
chr	867854	867855	1.0764
chr	867855	867859	1.0647
chr	867859	867860	1.1115
chr	867860	867862	1.0998
chr	867862	867864	1.1934
chr	867864	867865	1.1817
chr	867865	867867	1.2051
chr	867867	867868	1.1934
chr	867868	867869	1.1349
chr	867869	867870	1.1115
chr	867870	867871	0.6201
chr	867871	867872	0.2574
chr	867872	867875	0.1755
chr	867875	867879	0.1521
chr	867879	867881	0.1287
chr	867881	867882	0.117
chr	867882	867887	0.0702
chr	867887	867888	0.0468
chr	867888	867902	0.0234
chr	867902	867903	0.117
chr	867903	867907	0.1287
chr	867907	867908	0.1872
chr	867908	867911	0.2223
chr	867911	867917	0.2106
chr	867917	867925	0.1989
chr	867925	867926	0.1872
chr	867926	867927	0.1755
chr	867927	867928	0.1638
chr	867928	867929	0.1404
chr	867929	867949	0.0351
chr	867949	867951	0.0234
chr	867971	867973	0.0819
chr	867973	867976	0.1053
chr	867976	867985	0.2925
chr	867985	867989	0.3042
chr	867989	867990	0.2574
chr	867990	867992	0.2457
chr	867992	867995	0.2223
chr	867995	867996	0.1755
chr	867996	867997	0.1287
chr	867997	867998	0.0351
chr	867998	868006	0.0117
chr	868006	868009	0.0234
chr	868009	868012	0.0117
chr	868012	868017	0.0234
chr	868017	868018	0.0351
chr	868018	868028	0.0468
chr	868028	868036	0.0351
chr	868036	868039	0.0234
chr	868039	868043	0.0117
chr	868045	868049	0.0117
chr	868049	868050	0.0351
chr	868050	868052	0.1404
chr	868052	868053	0.5382
chr	868053	868054	0.5616
chr	868054	868057	1.6029
chr	868057	868063	1.638
chr	868063	868066	1.6497
chr	868066	868067	1.638
chr	868067	868068	1.6263
chr	868068	868069	1.6146
chr	868069	868071	1.6029
chr	868071	868072	1.5912
chr	868072	868073	1.1817
chr	868073	868074	1.0764
chr	868074	868075	0.7839
chr	868075	868077	0.6084
chr	868077	868081	0.6201
chr	868081	868082	0.7488
chr	868082	868083	0.7605
chr	868083	868084	0.7488
chr	868084	868090	0.9243
chr	868090	868091	0.9126
chr	868091	868092	0.8775
chr	868092	868093	0.8541
chr	868093	868094	0.8658
chr	868094	868095	0.5616
chr	868095	868096	0.5265
chr	868096	868097	0.468
chr	868097	868099	0.4563
chr	868099	868100	0.4212
chr	868100	868101	0.3744
chr	868101	868102	0.3861
chr	868102	868103	0.3744
chr	868103	868104	0.4563
chr	868104	868105	0.4797
chr	868105	868106	0.9594
chr	868106	868107	5.9436
chr	868107	868108	6.0021
chr	868108	868109	6.0255
chr	868109	868119	6.0489
chr	868119	868122	6.0372
chr	868122	868123	5.9085
chr	868123	868124	5.2767
chr	868124	868125	1.6965
chr	868125	868126	0.8658
chr	868126	868127	0.7839
chr	868127	868130	0.1053
chr	868130	868131	0.0936
chr	868131	868132	0.1521
chr	868132	868133	0.3393
chr	868133	868135	0.351
chr	868135	868139	0.3276
chr	868139	868145	2.9835
chr	868145	868146	2.9718
chr	868146	868147	2.9484
chr	868147	868148	2.9601
chr	868148	868149	2.9367
chr	868149	868150	2.9133
chr	868150	868151	2.9016
chr	868151	868152	2.8899
chr	868152	868155	2.8782
chr	868155	868156	2.8314
chr	868156	868157	2.8899
chr	868157	868158	2.8431
chr	868158	868159	2.7846
chr	868159	868160	2.6325
chr	868160	868161	2.1177
chr	868161	868162	0.8073
chr	868162	868163	0.3276
chr	868163	868164	0.2808
chr	868164	868166	0.2106
chr	868166	868169	0.2808
chr	868169	868175	0.2691
chr	868175	868177	0.2574
chr	868177	868178	0.234
chr	868178	868179	0.1521
chr	868179	868182	0.1404
chr	868182	868183	0.0936
chr	868183	868186	0.0819
chr	868186	868187	0.0702
chr	868187	868188	0.0585
chr	868197	868202	0.0234
chr	868202	868204	0.0468
chr	868204	868207	0.1521
chr	868207	868213	0.1872
chr	868213	868216	0.1989
chr	868216	868219	0.1755
chr	868219	868225	0.1638
chr	868225	868230	0.0468
chr	868230	868232	0.0351
chr	868232	868234	0.0234
chr	868234	868235	0.0117
chr	868235	868237	0.0351
chr	868237	868252	0.0234
chr	868255	868277	0.0117
chr	868277	868278	0.0234
chr	868278	868297	0.0117
chr	868305	868306	0.0234
chr	868306	868309	0.0468
chr	868309	868310	0.1053
chr	868310	868312	0.1404
chr	868312	868318	0.1638
chr	868318	868325	0.1872
chr	868325	868326	0.1755
chr	868326	868327	0.1638
chr	868327	868328	0.1521
chr	868328	868330	0.1287
chr	868330	868332	0.0702
chr	868332	868339	0.0234
chr	868339	868340	0.0117
chr	868374	868375	0.0234
chr	868375	868379	0.0351
chr	868379	868396	0.0702
chr	868396	868397	0.0819
chr	868397	868399	0.0468
chr	868399	868400	0.0585
chr	868400	868418	0.1404
chr	868418	868419	0.1287
chr	868419	868420	0.1053
chr	868420	868422	0.0585
chr	868422	868423	0.0117
chr	868425	868428	0.0117
chr	868428	868430	0.0468
chr	868430	868435	0.0585
chr	868435	868442	0.0936
chr	868442	868444	0.1053
chr	868444	868447	0.234
chr	868447	868451	0.4563
chr	868451	868456	0.4446
chr	868456	868458	0.4329
chr	868458	868459	0.4095
chr	868459	868463	0.4329
chr	868463	868464	0.5031
chr	868464	868465	0.4914
chr	868465	868466	0.468
chr	868466	868468	0.3393
chr	868468	868469	0.3276
chr	868469	868470	0.1638
chr	868470	868471	0.1404
chr	868471	868472	0.1287
chr	868472	868477	0.1053
chr	868477	868483	0.0936
chr	868483	868484	0.0819
chr	868484	868485	0.0234
chr	868485	868486	0.0117
chr	868486	868506	0.0351
chr	868506	868507	0.0117
chr	868518	868519	0.0351
chr	868519	868523	0.0468
chr	868523	868524	0.0819
chr	868524	868528	0.0936
chr	868528	868531	0.7956
chr	868531	868540	0.8073
chr	868540	868541	0.7839
chr	868541	868545	0.7722
chr	868545	868546	0.7371
chr	868546	868547	0.702
chr	868547	868548	0.6786
chr	868548	868549	0.6318
chr	868549	868550	0.4212
chr	868550	868551	0.1638
chr	868551	868553	0.1521
chr	868553	868554	0.0702
chr	868554	868555	0.0351
chr	868555	868568	0.0468
chr	868568	868571	0.0351
chr	868571	868572	0.0234
chr	868572	868577	0.0117
chr	868622	868637	0.0117
chr	868637	868641	0.0234
chr	868641	868642	0.0351
chr	868642	868653	0.0702
chr	868653	868658	0.2574
chr	868658	868659	0.2457
chr	868659	868660	1.4976
chr	868660	868661	1.7316
chr	868661	868664	1.7433
chr	868664	868667	1.7316
chr	868667	868671	1.7199
chr	868671	868672	1.6965
chr	868672	868673	1.6848
chr	868673	868675	1.6731
chr	868675	868676	1.6263
chr	868676	868679	1.5795
chr	868679	868680	0.8892
chr	868680	868681	0.702
chr	868681	868682	0.1521
chr	868682	868684	0.1404
chr	868684	868697	0.1287
chr	868697	868700	0.117
chr	868700	868701	0.0936
chr	868701	868703	0.0819
chr	868714	868715	0.0585
chr	868715	868717	0.1989
chr	868717	868718	0.2106
chr	868718	868719	0.3159
chr	868719	868721	0.5616
chr	868721	868725	0.585
chr	868725	868727	0.5967
chr	868727	868732	0.6084
chr	868732	868735	0.5967
chr	868735	868736	0.5733
chr	868736	868737	0.5031
chr	868737	868738	0.4914
chr	868738	868739	0.4797
chr	868739	868740	0.3978
chr	868740	868741	0.2106
chr	868741	868742	0.117
chr	868742	868743	0.1287
chr	868743	868744	0.117
chr	868744	868745	0.0936
chr	868745	868747	0.0819
chr	868747	868767	0.1521
chr	868767	868768	0.117
chr	868768	868770	0.0702
chr	868770	868772	0.0117
chr	868775	868797	0.0117
chr	868800	868810	0.1872
chr	868810	868811	0.234
chr	868811	868817	0.2457
chr	868817	868819	0.234
chr	868819	868820	0.1755
chr	868820	868821	0.1521
chr	868821	868822	0.117
chr	868822	868823	0.0819
chr	868823	868824	0.0585
chr	868824	868830	0.0702
chr	868830	868831	0.0585
chr	868831	868832	0.0468
chr	868832	868836	0.0234
chr	868836	868845	0.0117
chr	868846	868847	0.0117
chr	868847	868848	0.3159
chr	868848	868849	0.3276
chr	868849	868851	1.1466
chr	868851	868852	1.3572
chr	868852	868864	1.4976
chr	868864	868865	1.4859
chr	868865	868866	1.4742
chr	868866	868867	1.4625
chr	868867	868868	1.4508
chr	868868	868869	1.4157
chr	868869	868871	1.3221
chr	868871	868872	1.2636
chr	868872	868873	0.9711
chr	868873	868874	0.3744
chr	868874	868875	0.0936
chr	868875	868876	0.0117
chr	868880	868898	0.0117
chr	868918	868921	0.0351
chr	868921	868922	0.1872
chr	868922	868923	0.1989
chr	868923	868924	4.1067
chr	868924	868925	4.1418
chr	868925	868928	4.212
chr	868928	868929	4.2354
chr	868929	868930	4.2471
chr	868930	868938	4.2588
chr	868938	868939	4.2471
chr	868939	868940	4.2354
chr	868940	868941	4.2237
chr	868941	868942	4.1769
chr	868942	868943	4.0599
chr	868943	868944	1.6731
chr	868944	868945	1.3806
chr	868945	868946	0.3393
chr	868946	868947	0.2106
chr	868947	868950	0.0468
chr	868955	868961	0.0117
chr	868961	868971	0.0234
chr	868971	868973	0.0117
chr	868973	868974	1.3455
chr	868974	868975	1.3572
chr	868975	868976	1.3689
chr	868976	868979	1.3806
chr	868979	868980	3.8844
chr	868980	868982	3.8961
chr	868982	868990	3.8844
chr	868990	868993	3.8727
chr	868993	868994	3.5919
chr	868994	868995	3.5451
chr	868995	868996	3.3462
chr	868996	868997	3.2526
chr	868997	868998	3.2409
chr	868998	868999	3.1473
chr	868999	869000	2.3283
chr	869000	869001	1.5327
chr	869001	869002	0.1872
chr	869002	869003	0.0234
chr	869003	869005	0.0117
chr	869036	869060	0.0117
chr	869100	869102	0.2106
chr	869102	869110	0.2223
chr	869110	869111	0.234
chr	869111	869116	0.2457
chr	869116	869121	0.2574
chr	869121	869122	0.2106
chr	869122	869125	0.0468
chr	869125	869128	0.0702
chr	869128	869131	0.0819
chr	869131	869134	0.0702
chr	869134	869135	0.0585
chr	869135	869139	0.0468
chr	869139	869145	0.0351
chr	869145	869146	0.0234
chr	869146	869147	0.0117
chr	869151	869153	0.0117
chr	869153	869169	0.0234
chr	869177	869178	0.0351
chr	869178	869179	0.2457
chr	869179	869194	0.2691
chr	869194	869197	0.2808
chr	869197	869198	0.0819
chr	869198	869199	0.0585
chr	869199	869203	0.0468
chr	869203	869204	0.0351
chr	869204	869213	0.0234
chr	869213	869216	0.0117
chr	869240	869241	0.0468
chr	869241	869242	0.3276
chr	869242	869243	0.585
chr	869243	869244	2.2113
chr	869244	869246	2.2815
chr	869246	869248	2.3166
chr	869248	869249	2.3283
chr	869249	869250	2.3517
chr	869250	869252	3.9078
chr	869252	869255	3.9312
chr	869255	869256	3.978
chr	869256	869257	4.3407
chr	869257	869258	4.4343
chr	869258	869259	4.446
chr	869259	869260	4.4343
chr	869260	869261	4.4109
chr	869261	869262	4.3875
chr	869262	869263	4.329
chr	869263	869264	3.7557
chr	869264	869265	3.1473
chr	869265	869266	3.1005
chr	869266	869267	2.1294
chr	869267	869268	2.0943
chr	869268	869269	2.0475
chr	869269	869270	2.0358
chr	869270	869271	1.755
chr	869271	869272	1.5795
chr	869272	869273	0.7254
chr	869273	869274	0.5733
chr	869274	869275	0.5616
chr	869275	869276	0.5031
chr	869276	869277	0.4212
chr	869277	869278	0.0585
chr	869278	869279	0.0468
chr	869279	869282	0.0702
chr	869282	869284	0.0585
chr	869284	869285	0.3861
chr	869285	869289	0.468
chr	869289	869290	2.8548
chr	869290	869293	2.9367
chr	869293	869300	2.9484
chr	869300	869301	2.9367
chr	869301	869302	2.925
chr	869302	869304	2.9016
chr	869304	869305	2.8548
chr	869305	869306	2.691
chr	869306	869307	2.5974
chr	869307	869309	2.4687
chr	869309	869310	0.9945
chr	869310	869311	0.7605
chr	869311	869312	0.7956
chr	869312	869313	1.1115
chr	869313	869314	1.053
chr	869314	869315	1.0413
chr	869315	869316	0.9828
chr	869316	869317	1.0179
chr	869317	869318	1.0062
chr	869318	869319	0.9828
chr	869319	869325	0.9945
chr	869325	869326	0.9828
chr	869326	869327	0.9711
chr	869327	869328	0.9594
chr	869328	869329	0.9477
chr	869329	869330	0.8775
chr	869330	869331	0.5499
chr	869331	869332	0.4914
chr	869332	869333	0.4095
chr	869333	869334	0.2457
chr	869334	869335	0.2106
chr	869335	869337	0.1638
chr	869337	869338	0.1287
chr	869338	869343	0.0234
chr	869343	869344	0.0117
chr	869345	869350	0.0117
chr	869350	869355	0.0351
chr	869355	869363	0.0585
chr	869363	869364	0.1053
chr	869364	869365	0.117
chr	869365	869366	0.1287
chr	869366	869367	0.117
chr	869367	869368	0.2925
chr	869368	869370	0.3744
chr	869370	869372	0.3627
chr	869372	869375	0.3978
chr	869375	869380	0.4563
chr	869380	869382	0.468
chr	869382	869383	0.4446
chr	869383	869384	0.4095
chr	869384	869385	0.3978
chr	869385	869386	0.351
chr	869386	869387	0.2457
chr	869387	869390	0.1638
chr	869390	869393	0.1521
chr	869393	869395	0.1287
chr	869395	869396	0.117
chr	869396	869397	0.0936
chr	869397	869399	0.0819
chr	869403	869424	0.0117
chr	869474	869475	0.0117
chr	869475	869480	0.0702
chr	869480	869481	0.1755
chr	869481	869482	0.1872
chr	869482	869495	0.2106
chr	869495	869496	0.1755
chr	869496	869497	0.1638
chr	869497	869499	0.1404
chr	869499	869500	0.1287
chr	869500	869501	0.1404
chr	869501	869502	0.0936
chr	869502	869503	0.0819
chr	869503	869505	0.0702
chr	869505	869507	0.0585
chr	869507	869508	0.0351
chr	869508	869509	0.0468
chr	869509	869510	0.0702
chr	869510	869511	0.0819
chr	869511	869514	0.0936
chr	869514	869523	0.1053
chr	869523	869527	0.0936
chr	869527	869528	0.0819
chr	869528	869530	0.0702
chr	869530	869533	0.0585
chr	869533	869534	0.0468
chr	869534	869535	0.0117
chr	869552	869574	0.0117
chr	869574	869580	0.0234
chr	869580	869592	0.0117
chr	869609	869638	0.0117
chr	869699	869721	0.0117
chr	869761	869766	0.0117
chr	869766	869773	0.0234
chr	869773	869783	0.3159
chr	869783	869785	0.3042
chr	869785	869789	0.2925
chr	869789	869792	0.2808
chr	869792	869793	0.2691
chr	869793	869794	0.2574
chr	869794	869795	0.1404
chr	869795	869796	0.0351
chr	869796	869800	0.0117
chr	869827	869851	0.0117
chr	869851	869869	0.0351
chr	869869	869871	0.0234
chr	869871	869875	0.0117
chr	869875	869882	0.1287
chr	869882	869895	0.1638
chr	869895	869896	0.1521
chr	869896	869897	0.117
chr	869897	869898	0.0819
chr	869898	869902	0.0468
chr	869902	869908	0.0234
chr	869908	869915	0.0117
chr	869915	869917	0.0351
chr	869917	869919	0.0585
chr	869919	869931	0.0468
chr	869931	869932	0.0585
chr	869932	869938	0.0351
chr	869938	869951	0.0117
chr	869953	869958	0.0117
chr	869958	869963	0.0234
chr	869963	869970	0.0351
chr	869970	869971	0.1521
chr	869971	869972	0.1404
chr	869972	869973	0.4212
chr	869973	869990	0.4329
chr	869990	869991	0.3744
chr	869991	869992	0.2691
chr	869992	869993	0.234
chr	869993	869994	0.117
chr	869994	869995	0.0117
chr	870024	870025	0.8307
chr	870025	870032	0.8424
chr	870032	870041	0.8541
chr	870041	870042	0.8424
chr	870042	870044	0.819
chr	870044	870045	0.7722
chr	870045	870046	0.7254
chr	870046	870047	0.1521
chr	870047	870049	0.0117
chr	870049	870050	0.0234
chr	870050	870051	0.0351
chr	870051	870053	0.0468
chr	870053	870054	0.0585
chr	870054	870058	0.1287
chr	870058	870059	0.1404
chr	870059	870060	0.1989
chr	870060	870061	0.2574
chr	870061	870063	0.4914
chr	870063	870064	0.5265
chr	870064	870071	0.5733
chr	870071	870073	0.5382
chr	870073	870074	0.5265
chr	870074	870076	0.4914
chr	870076	870081	0.468
chr	870081	870082	0.1755
chr	870082	870083	0.1053
chr	870083	870084	0.0702
chr	870084	870086	0.0351
chr	870086	870089	0.0117
chr	870124	870125	0.0468
chr	870125	870145	0.0585
chr	870145	870148	0.0351
chr	870148	870149	0.0234
chr	870172	870173	0.1287
chr	870173	870174	0.2457
chr	870174	870175	0.3276
chr	870175	870193	0.3393
chr	870193	870194	0.3276
chr	870194	870195	0.2457
chr	870195	870196	0.0936
chr	870196	870199	0.0702
chr	870199	870200	0.0468
chr	870200	870201	0.0117
chr	870209	870225	0.0117
chr	870225	870232	0.0234
chr	870232	870237	0.0117
chr	870237	870240	0.0234
chr	870240	870241	0.0351
chr	870241	870242	0.0585
chr	870242	870262	0.0468
chr	870262	870263	0.0351
chr	870264	870265	0.0819
chr	870265	870266	0.1053
chr	870266	870268	0.1287
chr	870268	870269	0.1521
chr	870269	870270	0.2223
chr	870270	870271	0.2457
chr	870271	870273	0.2691
chr	870273	870280	0.3627
chr	870280	870285	0.351
chr	870285	870286	0.3159
chr	870286	870287	0.2925
chr	870287	870288	0.2808
chr	870288	870289	0.2574
chr	870289	870290	0.1989
chr	870290	870291	0.0702
chr	870291	870294	0.0585
chr	870294	870296	0.0702
chr	870296	870297	0.3978
chr	870297	870300	0.4212
chr	870300	870301	0.4446
chr	870301	870311	0.468
chr	870311	870314	0.4446
chr	870314	870315	0.4329
chr	870315	870316	0.4095
chr	870316	870317	0.3861
chr	870317	870318	0.2925
chr	870318	870319	0.0351
chr	870319	870328	0.0234
chr	870328	870340	0.0117
chr	870340	870356	0.0351
chr	870356	870357	0.0468
chr	870357	870360	0.0702
chr	870360	870362	0.0936
chr	870362	870369	0.702
chr	870369	870378	0.7137
chr	870378	870379	0.702
chr	870379	870381	0.6786
chr	870381	870382	0.6669
chr	870382	870383	0.585
chr	870383	870384	0.468
chr	870384	870385	0.3042
chr	870385	870386	0.1638
chr	870386	870387	0.0702
chr	870387	870388	0.0468
chr	870394	870395	0.0234
chr	870395	870400	0.0351
chr	870400	870410	0.0702
chr	870410	870416	0.0819
chr	870416	870419	0.0468
chr	870419	870421	0.0351
chr	870421	870422	0.0117
chr	870422	870429	0.0234
chr	870429	870431	0.0468
chr	870431	870433	0.0585
chr	870433	870435	0.0702
chr	870435	870436	0.0819
chr	870436	870437	0.117
chr	870437	870438	0.1053
chr	870438	870440	0.1287
chr	870440	870446	0.1404
chr	870446	870447	0.1287
chr	870447	870453	0.117
chr	870453	870454	0.1053
chr	870454	870457	0.0936
chr	870457	870461	0.0351
chr	870461	870462	0.0234
chr	870462	870469	0.0117
chr	870469	870471	0.0234
chr	870471	870473	0.0468
chr	870473	870475	0.1872
chr	870475	870477	0.2808
chr	870477	870479	0.3744
chr	870479	870480	1.989
chr	870480	870486	2.0007
chr	870486	870495	2.0124
chr	870495	870496	1.9071
chr	870496	870498	1.8603
chr	870498	870499	1.7784
chr	870499	870500	1.7199
chr	870500	870501	1.4625
chr	870501	870502	0.1521
chr	870502	870503	0.0351
chr	870503	870506	0.0234
chr	870506	870508	0.0117
chr	870517	870524	0.0117
chr	870524	870527	0.0234
chr	870527	870534	0.0351
chr	870534	870544	0.0468
chr	870544	870546	0.0585
chr	870546	870549	0.0468
chr	870549	870558	0.0351
chr	870558	870559	0.0234
chr	870559	870560	0.0117
chr	870560	870566	0.117
chr	870566	870578	0.1053
chr	870578	870581	0.117
chr	870581	870582	0.1053
chr	870582	870584	0.0702
chr	870584	870585	0.0936
chr	870585	870587	0.0702
chr	870587	870589	0.0468
chr	870589	870590	0.0585
chr	870590	870591	0.0936
chr	870591	870596	1.5561
chr	870596	870605	1.5678
chr	870605	870606	1.5561
chr	870606	870607	1.5327
chr	870607	870608	1.521
chr	870608	870609	1.5093
chr	870609	870610	1.4742
chr	870610	870611	1.2636
chr	870611	870612	1.2168
chr	870612	870613	0.3393
chr	870613	870614	0.234
chr	870614	870615	0.2223
chr	870615	870616	0.1755
chr	870616	870617	0.1287
chr	870617	870618	0.0117
chr	870644	870650	0.0117
chr	870650	870656	0.0234
chr	870656	870657	0.0351
chr	870657	870658	0.2223
chr	870658	870659	0.234
chr	870659	870660	0.2574
chr	870660	870661	0.351
chr	870661	870662	0.3744
chr	870662	870663	12.6126
chr	870663	870664	12.6594
chr	870664	870665	13.2561
chr	870665	870666	13.2678
chr	870666	870668	13.2912
chr	870668	870672	13.3263
chr	870672	870673	13.3614
chr	870673	870676	13.4901
chr	870676	870678	13.5018
chr	870678	870679	13.4784
chr	870679	870680	13.2444
chr	870680	870681	12.2382
chr	870681	870682	10.0152
chr	870682	870683	9.2079
chr	870683	870684	8.1783
chr	870684	870685	0.8658
chr	870685	870686	0.5148
chr	870686	870687	0.4563
chr	870687	870688	0.3978
chr	870688	870690	0.3861
chr	870690	870692	0.351
chr	870692	870694	0.3159
chr	870694	870695	0.1989
chr	870695	870696	0.1872
chr	870696	870697	0.1755
chr	870697	870698	0.1521
chr	870698	870701	0.1287
chr	870701	870703	0.117
chr	870703	870705	0.0936
chr	870705	870706	0.0702
chr	870706	870708	0.0585
chr	870708	870709	0.0117
chr	870711	870714	0.0117
chr	870714	870720	0.0234
chr	870720	870721	0.0351
chr	870721	870723	0.0702
chr	870723	870734	0.0819
chr	870734	870736	0.0702
chr	870736	870739	0.0585
chr	870739	870742	0.0468
chr	870742	870743	0.0234
chr	870743	870747	0.0117
chr	870804	870825	0.0117
chr	870854	870863	0.0117
chr	870863	870865	0.0351
chr	870865	870867	0.0585
chr	870867	870876	0.0936
chr	870876	870887	0.0819
chr	870887	870888	0.0702
chr	870888	870889	0.0585
chr	870889	870891	0.0234
chr	870891	870900	0.0117
chr	870916	870937	0.0234
chr	870944	870949	0.0117
chr	870949	870953	0.0585
chr	870953	870954	0.1053
chr	870954	870958	0.1521
chr	870958	870965	0.1638
chr	870965	870969	0.1521
chr	870969	870971	0.1638
chr	870971	870974	0.1755
chr	870974	870976	0.0819
chr	870976	870989	0.0234
chr	870989	870994	0.0117
chr	870997	871014	0.0117
chr	871066	871072	0.0117
chr	871072	871078	0.0234
chr	871078	871087	0.0468
chr	871087	871091	0.0585
chr	871091	871093	0.0468
chr	871093	871094	0.0819
chr	871094	871102	0.0702
chr	871102	871103	0.0819
chr	871103	871109	0.0585
chr	871109	871118	0.0468
chr	871118	871119	0.0234
chr	871119	871125	0.0117
chr	871147	871149	0.0468
chr	871149	871153	0.7605
chr	871153	871166	0.7722
chr	871166	871169	0.7371
chr	871169	871170	0.6786
chr	871170	871171	0.585
chr	871171	871174	0.0936
chr	871174	871179	0.0819
chr	871179	871181	0.1638
chr	871181	871188	0.1755
chr	871188	871189	0.1521
chr	871189	871190	0.1404
chr	871190	871192	0.117
chr	871192	871193	0.1053
chr	871193	871200	0.0936
chr	871200	871202	0.0117
chr	871207	871210	0.0234
chr	871210	871224	0.0351
chr	871224	871228	0.0585
chr	871228	871229	0.0351
chr	871229	871231	0.0585
chr	871231	871246	0.0468
chr	871246	871247	0.0351
chr	871247	871253	0.0234
chr	871253	871254	0.0117
chr	871277	871278	0.2925
chr	871278	871281	0.3159
chr	871281	871282	0.351
chr	871282	871289	0.3627
chr	871289	871296	0.3744
chr	871296	871297	0.3627
chr	871297	871298	0.3393
chr	871298	871299	0.1638
chr	871299	871300	0.0585
chr	871300	871302	0.0468
chr	871302	871303	0.0351
chr	871303	871306	0.0117
chr	871349	871356	0.0702
chr	871356	871361	0.0819
chr	871361	871367	0.1755
chr	871367	871369	0.1638
chr	871369	871371	0.1287
chr	871371	871378	0.1053
chr	871378	871382	0.0819
chr	871382	871383	0.0234
chr	871383	871384	0.0117
chr	871394	871417	0.0117
chr	871469	871474	0.3042
chr	871474	871476	0.3159
chr	871476	871477	0.8892
chr	871477	871480	0.9243
chr	871480	871486	0.936
chr	871486	871491	0.9243
chr	871491	871495	0.6318
chr	871495	871496	0.6084
chr	871496	871497	0.5967
chr	871497	871498	0.3627
chr	871498	871499	0.0234
chr	871499	871500	0.0117
chr	871500	871501	0.0819
chr	871501	871513	0.1989
chr	871513	871520	0.2106
chr	871520	871521	0.1989
chr	871521	871522	0.1638
chr	871522	871523	0.0819
chr	871523	871535	0.0234
chr	871630	871632	0.0117
chr	871632	871634	0.0234
chr	871634	871636	0.0351
chr	871636	871649	0.0468
chr	871649	871650	0.0351
chr	871650	871656	0.0234
chr	871694	871712	0.0117
chr	871712	871713	0.0468
chr	871713	871715	0.0351
chr	871715	871717	0.0468
chr	871717	871730	0.0585
chr	871730	871731	0.0468
chr	871731	871741	0.0234
chr	871741	871742	0.0117
chr	871742	871750	0.0234
chr	871750	871751	0.0936
chr	871751	871754	0.1053
chr	871754	871757	0.117
chr	871757	871768	0.1521
chr	871768	871769	0.1404
chr	871769	871770	0.1287
chr	871770	871772	0.117
chr	871772	871773	0.0585
chr	871773	871776	0.0468
chr	871776	871777	0.0351
chr	871777	871779	0.0234
chr	871812	871814	0.117
chr	871814	871816	0.1521
chr	871816	871817	0.1638
chr	871817	871832	0.1989
chr	871832	871833	0.1755
chr	871833	871834	0.117
chr	871834	871835	0.0702
chr	871835	871837	0.0468
chr	871837	871838	0.0351
chr	871838	871839	0.0234
chr	871886	871907	0.0468
chr	871908	871909	0.0351
chr	871909	871926	0.4797
chr	871926	871930	0.468
chr	871930	871931	0.4329
chr	871931	871932	0.0585
chr	871932	871950	0.1404
chr	871950	871951	0.1287
chr	871951	871952	0.117
chr	871952	871953	0.1053
chr	871953	871978	0.0117
chr	871987	872009	0.0351
chr	872009	872010	0.0117
chr	872087	872109	0.0117
chr	872131	872132	0.3861
chr	872132	872133	21.8205
chr	872133	872134	21.8439
chr	872134	872135	21.8673
chr	872135	872147	21.879
chr	872147	872148	21.9726
chr	872148	872149	21.6333
chr	872149	872150	21.4812
chr	872150	872151	21.3993
chr	872151	872152	21.294
chr	872152	872153	20.0421
chr	872153	872154	16.38
chr	872154	872155	4.0365
chr	872155	872156	5.3001
chr	872156	872157	4.7034
chr	872157	872158	14.9877
chr	872158	872159	14.8356
chr	872159	872160	14.9994
chr	872160	872163	15.0228
chr	872163	872166	15.0345
chr	872166	872168	15.0228
chr	872168	872169	15.0345
chr	872169	872171	14.9994
chr	872171	872172	14.9175
chr	872172	872173	14.8473
chr	872173	872174	14.6016
chr	872174	872175	13.8762
chr	872175	872176	13.6071
chr	872176	872177	10.4949
chr	872177	872178	10.0386
chr	872178	872179	5.265
chr	872179	872180	4.6449
chr	872180	872181	3.8844
chr	872181	872182	2.4219
chr	872182	872183	1.6848
chr	872183	872184	1.1349
chr	872184	872185	0.0702
chr	872185	872186	0.0234
chr	872295	872317	0.0117
chr	872322	872340	0.0234
chr	872340	872343	0.0117
chr	872482	872483	0.0351
chr	872483	872484	0.0702
chr	872484	872485	0.2106
chr	872485	872487	0.2457
chr	872487	872503	0.3042
chr	872503	872504	0.2925
chr	872504	872505	0.234
chr	872505	872506	0.2106
chr	872506	872508	0.0702
chr	872508	872509	0.0351
chr	872509	872510	0.0117
chr	872580	872591	0.0117
chr	872591	872593	0.0234
chr	872593	872594	0.0819
chr	872594	872602	0.0936
chr	872602	872615	0.0819
chr	872637	872638	0.0702
chr	872638	872641	0.0819
chr	872641	872655	0.0936
chr	872655	872656	0.0819
chr	872656	872659	0.0702
chr	872659	872662	0.0117
chr	872671	872692	0.0351
chr	872692	872715	0.0117
chr	873296	873315	0.0117
chr	873377	873378	0.0351
chr	873378	873380	0.0585
chr	873380	873381	0.1755
chr	873381	873387	0.1989
chr	873387	873398	0.2106
chr	873398	873399	0.1755
chr	873399	873401	0.1638
chr	873401	873402	0.1404
chr	873402	873405	0.0468
chr	873405	873410	0.0351
chr	873410	873425	0.0234
chr	873425	873427	0.0117
chr	873876	873882	0.1872
chr	873882	873892	0.2106
chr	873892	873893	0.1989
chr	873893	873896	0.1872
chr	873896	873897	0.1755
chr	873897	873898	0.0936
chr	873898	873902	0.0234
chr	873902	873903	0.0117
chr	873903	873905	0.1053
chr	873905	873924	0.117
chr	873924	873927	0.1053
chr	873927	873928	0.0819
chr	873928	873929	0.0234
chr	873929	873930	0.0117
chr	874023	874043	0.0117
chr	874051	874069	0.0117
chr	874069	874074	0.0234
chr	874074	874091	0.0117
chr	874105	874128	0.0117
chr	874207	874228	0.0117
chr	874233	874238	0.0117
chr	874238	874255	0.0234
chr	874255	874259	0.0117
chr	874318	874340	0.0117
chr	874377	874378	0.0117
chr	874378	874379	0.4212
chr	874379	874380	0.4446
chr	874380	874395	0.4563
chr	874395	874396	0.468
chr	874396	874398	3.3462
chr	874398	874399	3.2994
chr	874399	874400	3.2409
chr	874400	874401	3.042
chr	874401	874402	2.9601
chr	874402	874413	2.9367
chr	874413	874416	3.0186
chr	874416	874417	2.5272
chr	874417	874418	1.638
chr	874418	874419	0.1638
chr	874419	874421	0.1404
chr	874421	874425	0.1287
chr	874425	874435	0.117
chr	874435	874437	0.1053
chr	874437	874439	0.0936
chr	874439	874440	0.0468
chr	874465	874466	0.0117
chr	874466	874470	0.0351
chr	874470	874471	0.1755
chr	874471	874472	0.1989
chr	874472	874483	0.3276
chr	874483	874484	0.3159
chr	874484	874487	0.351
chr	874487	874489	0.3393
chr	874489	874490	0.3276
chr	874490	874491	0.2925
chr	874491	874494	0.1638
chr	874494	874495	0.0585
chr	874495	874500	0.0468
chr	874500	874501	0.0585
chr	874501	874502	0.3042
chr	874502	874503	0.351
chr	874503	874506	0.3393
chr	874506	874507	0.3744
chr	874507	874508	0.3627
chr	874508	874518	0.351
chr	874518	874520	0.3393
chr	874520	874521	0.3276
chr	874521	874522	0.3159
chr	874522	874523	0.1989
chr	874523	874524	0.1638
chr	874524	874526	0.0936
chr	874526	874527	0.0819
chr	874527	874528	0.0351
chr	874528	874530	0.0234
chr	874530	874541	0.0117
chr	874588	874605	0.0117
chr	874605	874606	0.0234
chr	874606	874609	0.0351
chr	874609	874619	0.0234
chr	874619	874621	0.0702
chr	874621	874624	0.1989
chr	874624	874626	0.3159
chr	874626	874641	0.3042
chr	874641	874642	0.2925
chr	874642	874643	0.2808
chr	874643	874651	0.0117
chr	874715	874717	0.0702
chr	874717	874718	0.1638
chr	874718	874719	0.2106
chr	874719	874720	0.234
chr	874720	874721	0.3042
chr	874721	874734	0.5148
chr	874734	874735	0.4914
chr	874735	874736	0.4563
chr	874736	874739	0.4329
chr	874739	874740	0.4212
chr	874740	874741	0.2691
chr	874741	874742	0.117
chr	874742	874743	0.0936
chr	874743	874744	0.0819
chr	874744	874746	0.0351
chr	874749	874757	0.0117
chr	874757	874768	0.0819
chr	874768	874777	0.0702
chr	874777	874778	0.0585
chr	874778	874779	0.0234
chr	874787	874788	0.0117
chr	874788	874791	0.0234
chr	874791	874792	0.0468
chr	874792	874793	0.1053
chr	874793	874799	0.1989
chr	874799	874800	0.2106
chr	874800	874804	0.2925
chr	874804	874805	3.5451
chr	874805	874806	3.5919
chr	874806	874807	4.0248
chr	874807	874810	4.0365
chr	874810	874812	4.0248
chr	874812	874813	4.0131
chr	874813	874814	3.9546
chr	874814	874816	3.861
chr	874816	874819	3.8493
chr	874819	874821	3.8259
chr	874821	874822	3.7791
chr	874822	874823	3.7557
chr	874823	874825	3.744
chr	874825	874826	3.5802
chr	874826	874827	0.4095
chr	874827	874828	0.4329
chr	874828	874829	1.3104
chr	874829	874830	1.2753
chr	874830	874831	1.3104
chr	874831	874841	1.2987
chr	874841	874842	1.287
chr	874842	874843	1.2753
chr	874843	874844	1.2636
chr	874844	874845	1.2519
chr	874845	874847	1.2051
chr	874847	874849	1.0881
chr	874849	874850	0.0819
chr	874850	874851	0.0702
chr	874851	874852	0.0585
chr	874852	874853	0.0351
chr	874853	874854	0.0234
chr	874980	875000	0.0117
chr	875281	875303	0.1521
chr	875303	875304	0.0117
chr	875368	875373	0.0117
chr	875373	875390	0.0234
chr	875390	875397	0.0117
chr	875685	875706	0.0117
chr	875855	875875	0.0702
chr	875875	875876	0.0585
chr	875876	875877	0.0468
chr	875877	875878	0.0351
chr	875956	875978	0.0351
chr	876024	876026	0.0117
chr	876026	876048	0.0351
chr	876048	876069	0.0234
chr	876069	876070	0.0117
chr	876132	876135	0.0117
chr	876135	876149	0.0234
chr	876149	876150	0.0117
chr	876314	876326	0.0117
chr	876326	876343	0.0585
chr	876343	876346	0.0468
chr	876346	876347	0.0234
chr	876348	876358	0.0351
chr	876358	876369	0.0468
chr	876369	876370	0.0351
chr	876370	876371	0.0234
chr	876371	876372	0.0702
chr	876372	876380	0.0936
chr	876380	876392	0.0819
chr	876392	876393	0.0234
chr	876393	876394	0.0117
chr	876493	876514	0.0234
chr	876514	876532	0.0468
chr	876532	876534	0.0351
chr	876580	876601	0.0234
chr	876601	876605	0.0117
chr	876609	876611	0.0234
chr	876611	876628	0.0468
chr	876628	876629	0.0351
chr	876629	876634	0.0234
chr	876634	876635	0.0117
chr	876644	876664	0.0117
chr	876681	876699	0.0234
chr	876699	876700	0.1287
chr	876700	876701	0.1053
chr	876701	876718	0.1638
chr	876718	876719	0.0585
chr	876719	876720	0.0468
chr	876720	876721	0.0351
chr	876728	876739	0.0117
chr	876739	876740	0.0234
chr	876740	876744	0.0351
chr	876744	876745	0.0585
chr	876745	876749	0.0702
chr	876749	876761	0.0585
chr	876761	876762	0.1404
chr	876762	876765	0.1521
chr	876765	876766	0.1404
chr	876766	876769	0.1287
chr	876769	876778	0.117
chr	876778	876780	0.0936
chr	876780	876783	0.0702
chr	876783	876784	0.0468
chr	876784	876786	0.0351
chr	876786	876787	0.0234
chr	876787	876790	0.0117
chr	876830	876847	0.0117
chr	876862	876866	0.0468
chr	876866	876867	0.0585
chr	876867	876868	0.0819
chr	876868	876883	0.1287
chr	876883	876884	0.0936
chr	876884	876888	0.1404
chr	876888	876889	0.117
chr	876889	876894	0.0819
chr	876894	876895	0.0702
chr	876895	876902	0.0585
chr	876902	876905	0.0351
chr	876905	876907	0.0117
chr	876941	876943	0.0117
chr	876943	876965	0.0351
chr	877001	877022	0.0585
chr	877022	877024	0.0234
chr	877045	877047	0.0234
chr	877047	877067	0.0702
chr	877067	877068	0.0117
chr	877069	877072	0.0117
chr	877072	877091	0.0468
chr	877091	877093	0.0585
chr	877093	877110	0.2925
chr	877110	877111	0.3159
chr	877111	877114	0.3042
chr	877114	877115	0.2574
chr	877115	877116	0.0936
chr	877116	877118	0.0351
chr	877118	877121	0.0234
chr	877121	877129	0.1053
chr	877129	877130	0.117
chr	877130	877131	0.1053
chr	877131	877133	0.117
chr	877133	877146	0.1872
chr	877146	877148	0.1755
chr	877148	877150	0.1521
chr	877150	877151	0.1404
chr	877151	877155	0.1287
chr	877155	877157	0.0585
chr	877157	877170	0.0819
chr	877170	877172	0.0702
chr	877172	877173	0.0585
chr	877173	877178	0.0234
chr	877178	877179	0.0351
chr	877179	877200	0.0117
chr	877200	877207	0.0234
chr	877207	877223	0.0468
chr	877223	877229	0.0117
chr	877229	877232	0.0234
chr	877232	877234	0.0468
chr	877234	877236	0.0819
chr	877236	877251	0.0702
chr	877251	877252	0.0585
chr	877252	877254	0.0468
chr	877254	877256	0.0117
chr	877273	877292	0.0117
chr	877343	877355	0.0351
chr	877355	877364	0.0468
chr	877364	877365	0.0234
chr	877365	877372	0.0117
chr	877428	877437	0.0117
chr	877437	877438	0.0234
chr	877438	877439	0.0585
chr	877439	877440	13.1742
chr	877440	877441	13.221
chr	877441	877442	13.2444
chr	877442	877444	13.2678
chr	877444	877445	13.2795
chr	877445	877446	13.3614
chr	877446	877447	13.4082
chr	877447	877448	13.4667
chr	877448	877449	13.4901
chr	877449	877452	13.5018
chr	877452	877453	13.5135
chr	877453	877454	13.572
chr	877454	877456	13.5603
chr	877456	877457	13.455
chr	877457	877458	13.1391
chr	877458	877459	13.0221
chr	877459	877460	12.9168
chr	877460	877461	11.9691
chr	877461	877462	9.6291
chr	877462	877463	9.0909
chr	877463	877464	7.7337
chr	877464	877465	7.3476
chr	877465	877466	6.8796
chr	877466	877467	6.4701
chr	877467	877468	3.8844
chr	877468	877469	3.5802
chr	877469	877470	3.2643
chr	877470	877471	1.638
chr	877471	877472	1.0296
chr	877472	877473	0.5382
chr	877473	877474	0.5031
chr	877474	877479	0.0585
chr	877479	877483	0.0351
chr	877483	877488	0.0234
chr	877488	877489	0.0117
chr	877496	877515	0.0234
chr	877515	877516	0.0117
chr	877516	877519	0.0351
chr	877519	877520	0.0468
chr	877520	877523	0.0936
chr	877523	877526	0.0819
chr	877526	877531	0.0936
chr	877531	877536	0.2106
chr	877536	877541	0.1989
chr	877541	877543	0.1872
chr	877543	877544	0.1638
chr	877544	877545	0.1404
chr	877545	877551	0.1287
chr	877551	877553	0.117
chr	877553	877554	0.0351
chr	877554	877555	0.0234
chr	877555	877558	0.0117
chr	877657	877673	0.0117
chr	877709	877731	0.0117
chr	877733	877736	0.0117
chr	877736	877757	0.0234
chr	877757	877758	0.0117
chr	877758	877759	0.0234
chr	877759	877779	0.0117
chr	877819	877829	0.0117
chr	877829	877839	0.0234
chr	877839	877848	0.0117
chr	877909	877928	0.0117
chr	877944	877961	0.1755
chr	877961	877965	0.1638
chr	877965	877968	0.1287
chr	877968	877969	0.0234
chr	877969	877991	0.0117
chr	878007	878009	0.0117
chr	878009	878022	0.0234
chr	878022	878030	0.0351
chr	878030	878043	0.0117
chr	878058	878059	0.0117
chr	878059	878067	0.0351
chr	878067	878068	0.0702
chr	878068	878070	0.117
chr	878070	878073	0.1287
chr	878073	878078	0.234
chr	878078	878080	0.2223
chr	878080	878085	0.2106
chr	878085	878086	0.1872
chr	878086	878087	0.1755
chr	878087	878088	0.1638
chr	878088	878089	0.1404
chr	878089	878091	0.1287
chr	878091	878094	0.117
chr	878094	878095	0.0819
chr	878133	878159	0.0117
chr	878243	878245	0.0117
chr	878245	878251	0.0351
chr	878251	878262	0.0468
chr	878262	878266	0.0351
chr	878266	878272	0.0117
chr	878272	878273	0.0234
chr	878273	878280	0.0117
chr	878280	878297	0.0234
chr	878297	878301	0.0117
chr	878310	878311	0.0351
chr	878311	878332	0.0468
chr	878345	878349	0.0351
chr	878349	878352	0.0585
chr	878352	878356	0.0702
chr	878356	878357	0.0936
chr	878357	878361	0.1053
chr	878361	878362	0.1989
chr	878362	878365	0.2106
chr	878365	878366	0.1872
chr	878366	878370	0.1755
chr	878370	878373	0.1638
chr	878373	878375	0.1521
chr	878375	878376	0.1404
chr	878376	878381	0.1287
chr	878381	878382	0.117
chr	878382	878383	0.1053
chr	878388	878398	0.0585
chr	878398	878404	0.0819
chr	878404	878407	0.0936
chr	878407	878409	0.0819
chr	878409	878410	0.1521
chr	878410	878414	1.1115
chr	878414	878420	1.1349
chr	878420	878424	1.1232
chr	878424	878427	1.1115
chr	878427	878428	1.0998
chr	878428	878429	0.9594
chr	878429	878430	0.8658
chr	878430	878431	0.7488
chr	878431	878432	0.4095
chr	878432	878433	0.3042
chr	878433	878434	0.2574
chr	878434	878435	0.1638
chr	878466	878477	0.0117
chr	878477	878481	0.1989
chr	878481	878484	0.2106
chr	878484	878486	0.1989
chr	878486	878495	0.2106
chr	878495	878498	0.1989
chr	878498	878499	0.1755
chr	878499	878500	0.1638
chr	878500	878501	0.0819
chr	878501	878502	0.0702
chr	878502	878503	0.0468
chr	878503	878506	0.0234
chr	878506	878507	0.0351
chr	878507	878512	0.234
chr	878512	878521	0.2457
chr	878521	878522	0.234
chr	878522	878528	0.2223
chr	878528	878529	0.1872
chr	878529	878530	0.0234
chr	878530	878532	0.0117
chr	878560	878572	0.0117
chr	878572	878582	0.0234
chr	878582	878594	0.0117
chr	878612	878614	0.1755
chr	878614	878617	0.2223
chr	878617	878618	0.2691
chr	878618	878627	0.2808
chr	878627	878631	0.2925
chr	878631	878635	0.2457
chr	878635	878637	0.234
chr	878637	878638	0.0936
chr	878638	878639	0.0585
chr	878639	878640	0.0468
chr	878640	878643	0.0234
chr	878643	878651	0.0351
chr	878651	878654	0.0468
chr	878654	878655	0.0351
chr	878655	878658	0.0468
chr	878658	878660	0.0351
chr	878660	878661	0.117
chr	878661	878665	0.4095
chr	878665	878666	0.4212
chr	878666	878673	0.468
chr	878673	878676	0.4563
chr	878676	878677	0.4446
chr	878677	878681	0.4095
chr	878681	878682	0.3978
chr	878682	878683	0.0936
chr	878683	878684	0.0585
chr	878684	878687	0.0468
chr	878709	878710	0.0117
chr	878710	878711	0.3042
chr	878711	878712	0.7488
chr	878712	878713	0.7722
chr	878713	878714	0.8307
chr	878714	878715	0.8424
chr	878715	878716	0.9009
chr	878716	878729	0.9126
chr	878729	878731	0.8892
chr	878731	878732	0.8541
chr	878732	878733	0.3042
chr	878733	878734	0.117
chr	878734	878735	0.0936
chr	878735	878737	0.0117
chr	878759	878765	0.3627
chr	878765	878771	0.3744
chr	878771	878777	0.819
chr	878777	878778	0.8541
chr	878778	878779	1.1232
chr	878779	878780	1.0647
chr	878780	878781	1.0413
chr	878781	878782	0.8541
chr	878782	878783	0.8424
chr	878783	878784	0.7956
chr	878784	878786	1.053
chr	878786	878788	1.0413
chr	878788	878790	0.9828
chr	878790	878792	0.7488
chr	878792	878793	0.7371
chr	878793	878794	0.6903
chr	878794	878795	0.6084
chr	878795	878797	0.5967
chr	878797	878798	0.5616
chr	878798	878799	0.5382
chr	878799	878800	0.351
chr	878800	878801	0.3276
chr	878801	878803	0.3159
chr	878803	878804	0.3042
chr	878804	878805	0.2691
chr	878805	878806	0.2223
chr	878806	878810	0.0117
chr	878811	878816	0.0234
chr	878816	878818	0.0702
chr	878818	878827	0.0936
chr	878827	878828	0.1053
chr	878828	878829	0.3744
chr	878829	878830	0.4914
chr	878830	878832	0.8073
chr	878832	878833	5.3586
chr	878833	878834	5.3469
chr	878834	878835	5.3586
chr	878835	878836	5.3469
chr	878836	878837	5.3118
chr	878837	878839	5.3235
chr	878839	878845	5.3001
chr	878845	878846	5.2884
chr	878846	878847	5.2767
chr	878847	878848	5.265
chr	878848	878849	5.2182
chr	878849	878850	5.1948
chr	878850	878851	5.1363
chr	878851	878852	4.4577
chr	878852	878853	4.2822
chr	878853	878854	0.8073
chr	878854	878855	0.5733
chr	878855	878856	0.468
chr	878856	878857	0.2223
chr	878857	878858	0.117
chr	878858	878860	0.0702
chr	878860	878862	0.6435
chr	878862	878863	0.8073
chr	878863	878864	0.9243
chr	878864	878867	0.9594
chr	878867	878869	0.9477
chr	878869	878870	0.9594
chr	878870	878871	0.9945
chr	878871	878875	1.0179
chr	878875	878880	1.0062
chr	878880	878881	0.9945
chr	878881	878882	0.4329
chr	878882	878883	0.351
chr	878883	878884	0.2925
chr	878884	878885	0.1989
chr	878885	878886	0.0936
chr	878886	878887	0.0819
chr	878887	878888	0.0936
chr	878888	878890	0.0819
chr	878890	878891	0.0936
chr	878891	878892	0.0585
chr	878892	878906	0.0351
chr	878906	878908	0.0234
chr	878908	878910	0.0351
chr	878910	878911	0.0234
chr	878911	878916	0.0117
chr	878916	878921	0.0468
chr	878921	878922	0.117
chr	878922	878923	0.1287
chr	878923	878924	0.1872
chr	878924	878925	2.1294
chr	878925	878937	4.68
chr	878937	878941	4.6917
chr	878941	878942	4.6683
chr	878942	878943	4.6215
chr	878943	878944	4.4811
chr	878944	878945	4.4226
chr	878945	878946	3.8259
chr	878946	878947	0.2223
chr	878947	878948	0.1989
chr	878948	878949	0.1755
chr	878949	878950	0.1287
chr	878950	878951	0.0819
chr	878951	878956	0.0234
chr	878956	878963	0.0117
chr	878963	878964	0.0234
chr	878964	878966	0.0117
chr	878966	878967	0.0468
chr	878967	878968	0.0936
chr	878968	878983	0.1638
chr	878983	878987	0.1521
chr	878987	878988	0.234
chr	878988	878989	0.1521
chr	878989	878990	0.1287
chr	878990	878991	0.1521
chr	878991	878992	0.1638
chr	878992	878993	0.5031
chr	878993	878994	0.5499
chr	878994	878995	0.7254
chr	878995	878996	0.7956
chr	878996	878997	0.8073
chr	878997	878999	0.819
chr	878999	879000	0.8307
chr	879000	879001	0.8892
chr	879001	879002	0.9243
chr	879002	879013	1.0764
chr	879013	879014	1.0179
chr	879014	879015	0.7605
chr	879015	879016	0.7137
chr	879016	879017	0.6786
chr	879017	879018	0.5499
chr	879018	879019	0.5031
chr	879019	879020	0.4212
chr	879020	879021	0.3978
chr	879021	879022	0.1404
chr	879022	879023	0.1521
chr	879023	879024	0.0351
chr	879024	879025	0.0468
chr	879025	879027	0.0351
chr	879027	879033	0.3159
chr	879033	879035	0.3276
chr	879035	879036	0.3861
chr	879036	879037	0.4446
chr	879037	879039	0.5265
chr	879039	879041	0.5499
chr	879041	879045	0.5382
chr	879045	879047	0.5265
chr	879047	879048	0.5148
chr	879048	879049	0.5031
chr	879049	879056	0.2457
chr	879056	879057	0.234
chr	879057	879058	0.2223
chr	879058	879059	0.0702
chr	879059	879064	0.0117
chr	879064	879076	0.0234
chr	879076	879077	0.0351
chr	879077	879080	0.0468
chr	879080	879082	0.0585
chr	879082	879083	0.0936
chr	879083	879084	0.1989
chr	879084	879086	0.1872
chr	879086	879098	0.1989
chr	879098	879099	0.1638
chr	879099	879100	0.1521
chr	879100	879104	0.1755
chr	879104	879105	0.1521
chr	879105	879106	0.2106
chr	879106	879110	0.1989
chr	879110	879111	0.1872
chr	879111	879112	0.1521
chr	879112	879113	0.2808
chr	879113	879117	0.2457
chr	879117	879121	0.234
chr	879121	879122	0.2223
chr	879122	879124	0.2106
chr	879124	879130	0.1872
chr	879130	879131	0.1638
chr	879131	879132	0.0585
chr	879132	879133	0.0468
chr	879133	879149	0.0702
chr	879149	879151	0.0351
chr	879151	879153	0.0468
chr	879153	879154	0.0234
chr	879154	879163	0.0702
chr	879163	879168	0.0819
chr	879168	879174	0.0702
chr	879174	879175	0.0468
chr	879175	879179	0.0234
chr	879179	879184	0.0117
chr	879186	879187	0.0117
chr	879187	879194	0.0234
chr	879194	879204	0.0468
chr	879204	879212	0.0351
chr	879212	879215	0.0234
chr	879228	879231	0.0351
chr	879231	879244	0.0468
chr	879244	879247	0.0351
chr	879247	879252	0.0117
chr	879253	879258	0.0117
chr	879258	879262	0.0234
chr	879262	879270	0.0351
chr	879270	879279	0.0234
chr	879279	879280	0.0117
chr	879280	879282	0.0234
chr	879282	879284	0.0351
chr	879284	879287	0.0468
chr	879287	879288	0.0351
chr	879288	879303	0.0468
chr	879303	879304	0.0234
chr	879304	879310	0.0468
chr	879310	879311	0.0585
chr	879311	879312	0.0468
chr	879312	879314	0.0351
chr	879314	879315	0.0468
chr	879315	879317	0.0585
chr	879317	879318	0.0819
chr	879318	879326	0.1755
chr	879326	879332	0.1521
chr	879332	879336	0.1404
chr	879336	879337	0.1287
chr	879337	879338	0.0468
chr	879338	879339	0.0351
chr	879339	879340	0.0117
chr	879353	879360	0.0702
chr	879360	879362	0.0819
chr	879362	879372	0.0936
chr	879372	879374	0.0819
chr	879374	879375	0.0351
chr	879375	879380	0.0234
chr	879380	879382	0.0117
chr	879414	879430	0.0351
chr	879430	879435	0.2457
chr	879435	879436	0.234
chr	879436	879438	0.2223
chr	879438	879447	0.2106
chr	879447	879449	0.1989
chr	879449	879451	0.1638
chr	879451	879452	0.0351
chr	879457	879463	0.0234
chr	879463	879464	0.0351
chr	879464	879465	0.0468
chr	879465	879477	0.0702
chr	879477	879480	0.0585
chr	879480	879481	0.0468
chr	879481	879484	0.0351
chr	879484	879486	0.0234
chr	879537	879538	0.0117
chr	879538	879564	0.0351
chr	879585	879589	0.0117
chr	879589	879608	0.0351
chr	879608	879611	0.0234
chr	879673	879675	0.0234
chr	879675	879676	0.0702
chr	879676	879678	0.117
chr	879678	879679	1.3806
chr	879679	879680	1.4508
chr	879680	879681	1.8252
chr	879681	879682	1.8603
chr	879682	879683	1.8954
chr	879683	879684	2.2347
chr	879684	879694	2.2581
chr	879694	879696	2.223
chr	879696	879697	2.1411
chr	879697	879698	1.9305
chr	879698	879699	1.5327
chr	879699	879700	1.2987
chr	879700	879701	1.1115
chr	879701	879702	0.9945
chr	879702	879703	0.5148
chr	879703	879704	0.5031
chr	879704	879705	0.3159
chr	879705	879706	0.1521
chr	879706	879707	0.0819
chr	879707	879712	0.0702
chr	879712	879713	0.1989
chr	879713	879717	0.2106
chr	879717	879718	0.8073
chr	879718	879719	0.7956
chr	879719	879724	0.9945
chr	879724	879729	1.053
chr	879729	879731	1.0764
chr	879731	879733	1.053
chr	879733	879734	1.0413
chr	879734	879736	1.0062
chr	879736	879738	0.4095
chr	879738	879739	0.3861
chr	879739	879740	0.3744
chr	879740	879741	0.3159
chr	879741	879742	0.2574
chr	879742	879744	0.1872
chr	879744	879745	0.1521
chr	879745	879746	0.1287
chr	879746	879747	0.1053
chr	879747	879748	0.0702
chr	879748	879749	0.0585
chr	879749	879750	0.0351
chr	879750	879754	0.0234
chr	879754	879755	0.0117
chr	879798	879800	0.0117
chr	879800	879801	0.0468
chr	879801	879805	0.0585
chr	879805	879821	0.234
chr	879821	879822	0.1989
chr	879822	879823	0.1872
chr	879823	879824	0.1755
chr	879824	879825	0.1521
chr	879825	879826	0.117
chr	879826	879832	0.0117
chr	879840	879851	0.0468
chr	879851	879852	0.0585
chr	879852	879853	0.117
chr	879853	879856	0.1638
chr	879856	879859	0.1404
chr	879859	879867	0.117
chr	879867	879871	0.1287
chr	879871	879873	0.117
chr	879873	879887	0.0117
chr	879889	879893	0.0117
chr	879893	879896	0.0351
chr	879896	879911	0.0468
chr	879911	879917	0.0351
chr	879921	879922	0.0117
chr	879922	879923	0.0234
chr	879923	879927	0.0351
chr	879927	879928	0.3861
chr	879928	879929	0.4095
chr	879929	879940	0.468
chr	879940	879942	0.4563
chr	879942	879944	0.4446
chr	879944	879946	0.4095
chr	879946	879947	0.3861
chr	879947	879948	0.3042
chr	879948	879949	0.2691
chr	879949	879950	0.1404
chr	879950	879955	0.0351
chr	879955	879956	0.0234
chr	879957	879960	0.0234
chr	879960	879971	0.0351
chr	879971	879973	0.1521
chr	879973	879979	0.1638
chr	879979	879980	0.1521
chr	879980	879981	0.1404
chr	879981	879992	0.1287
chr	879992	879994	0.117
chr	879994	879995	0.1053
chr	879995	879996	0.0585
chr	879996	879997	0.0351
chr	880016	880022	0.0702
chr	880022	880028	0.0936
chr	880028	880037	0.1053
chr	880037	880038	0.0819
chr	880038	880042	0.0351
chr	880042	880043	0.0702
chr	880043	880044	0.0819
chr	880044	880045	0.0936
chr	880045	880050	0.1053
chr	880050	880058	0.0936
chr	880058	880064	0.1287
chr	880064	880069	0.0585
chr	880069	880079	0.0351
chr	880079	880080	0.0234
chr	880085	880101	0.0117
chr	880115	880129	0.0234
chr	880129	880130	0.0819
chr	880130	880136	0.1755
chr	880136	880148	0.1521
chr	880148	880151	0.1404
chr	880151	880152	0.0468
chr	880152	880154	0.0117
chr	880174	880199	0.0117
chr	880216	880226	0.0117
chr	880226	880230	0.0234
chr	880230	880231	0.0351
chr	880231	880232	0.0468
chr	880232	880235	0.0585
chr	880235	880240	0.0819
chr	880240	880244	0.0702
chr	880244	880248	0.0819
chr	880248	880251	0.0702
chr	880251	880252	0.0819
chr	880252	880253	0.0702
chr	880253	880254	0.0936
chr	880254	880258	0.1053
chr	880258	880259	0.0936
chr	880259	880260	0.1053
chr	880260	880261	0.117
chr	880261	880265	0.1287
chr	880265	880273	0.117
chr	880273	880276	0.0936
chr	880276	880277	0.0702
chr	880277	880280	0.0585
chr	880280	880281	0.0351
chr	880281	880283	0.0234
chr	880283	880287	0.0117
chr	880349	880352	0.0117
chr	880352	880365	0.0234
chr	880365	880373	0.0117
chr	880373	880374	0.0351
chr	880374	880376	0.1404
chr	880376	880377	0.1521
chr	880377	880378	0.1404
chr	880378	880379	0.1638
chr	880379	880382	0.6084
chr	880382	880383	0.6435
chr	880383	880395	0.6552
chr	880395	880396	0.5967
chr	880396	880397	0.5499
chr	880397	880398	0.5148
chr	880398	880399	0.4797
chr	880399	880400	0.4446
chr	880400	880401	0.3627
chr	880401	880402	0.0936
chr	880402	880403	0.0702
chr	880403	880406	0.0117
chr	880431	880432	0.0117
chr	880432	880437	0.0234
chr	880437	880451	0.0351
chr	880451	880457	0.0117
chr	880459	880472	0.0234
chr	880472	880477	0.0702
chr	880477	880479	0.0585
chr	880479	880492	0.0468
chr	880492	880493	0.0234
chr	880527	880528	0.0117
chr	880528	880532	0.0351
chr	880532	880534	0.0468
chr	880534	880541	0.0585
chr	880541	880549	0.2691
chr	880549	880550	0.2574
chr	880550	880551	0.2457
chr	880551	880555	0.2574
chr	880555	880557	0.2457
chr	880557	880558	0.234
chr	880558	880559	0.2106
chr	880559	880561	0.1989
chr	880561	880562	0.1872
chr	880562	880563	0.1404
chr	880563	880569	0.0117
chr	880581	880590	0.0117
chr	880590	880591	0.0234
chr	880591	880597	0.0585
chr	880597	880604	0.0702
chr	880604	880608	0.0585
chr	880608	880614	0.0702
chr	880614	880615	0.0585
chr	880615	880629	0.0351
chr	880629	880631	0.0234
chr	880663	880685	0.0468
chr	880685	880687	0.0117
chr	880687	880688	0.0351
chr	880688	880691	0.0585
chr	880691	880693	0.0702
chr	880693	880696	0.2223
chr	880696	880697	0.234
chr	880697	880706	0.2691
chr	880706	880708	0.2574
chr	880708	880710	0.2457
chr	880710	880711	0.234
chr	880711	880712	0.2223
chr	880712	880714	0.2106
chr	880714	880715	0.117
chr	880715	880716	0.0585
chr	880716	880717	0.0351
chr	880717	880719	0.0234
chr	880719	880723	0.0117
chr	880726	880748	0.0117
chr	880758	880776	0.0117
chr	880846	880868	0.0117
chr	880874	880875	0.0468
chr	880875	880892	0.0702
chr	880892	880895	0.0936
chr	880895	880896	40.3533
chr	880896	880897	42.4242
chr	880897	880898	42.4593
chr	880898	880899	42.5178
chr	880899	880900	42.5646
chr	880900	880910	42.5997
chr	880910	880911	42.6114
chr	880911	880912	42.5646
chr	880912	880913	42.3891
chr	880913	880914	42.1551
chr	880914	880915	42.0849
chr	880915	880916	40.8096
chr	880916	880917	37.9197
chr	880917	880918	0.2223
chr	880918	880920	0.2106
chr	880920	880921	0.1989
chr	880921	880930	0.0819
chr	880930	880931	0.0351
chr	880931	880933	0.0234
chr	880933	880937	0.0117
chr	880952	880961	0.0234
chr	880961	880962	0.1404
chr	880962	880965	0.1638
chr	880965	880966	0.1872
chr	880966	880975	0.2106
chr	880975	880982	0.1989
chr	880982	880983	0.1521
chr	880983	880984	0.1404
chr	880984	880985	0.0702
chr	880985	880986	0.0585
chr	880986	880987	0.0351
chr	880987	880988	0.0117
chr	881040	881041	0.0468
chr	881041	881042	0.0819
chr	881042	881050	0.117
chr	881050	881051	0.1404
chr	881051	881059	0.1521
chr	881059	881060	0.1404
chr	881060	881062	0.117
chr	881062	881065	0.0585
chr	881065	881066	0.0702
chr	881066	881071	0.0585
chr	881071	881085	0.0234
chr	881085	881086	0.0117
chr	881086	881087	0.0468
chr	881087	881088	0.9243
chr	881088	881091	0.9126
chr	881091	881104	0.9477
chr	881104	881106	0.936
chr	881106	881107	0.9126
chr	881107	881108	0.8424
chr	881108	881109	0.0936
chr	881109	881110	0.0702
chr	881110	881111	0.0585
chr	881111	881113	0.0468
chr	881113	881124	0.0234
chr	881126	881128	0.0468
chr	881128	881130	0.0702
chr	881130	881143	0.0819
chr	881143	881148	0.0936
chr	881148	881150	0.0468
chr	881150	881151	0.0351
chr	881151	881153	0.0585
chr	881153	881160	0.0468
chr	881160	881166	0.0936
chr	881166	881169	0.0819
chr	881169	881173	0.0936
chr	881173	881180	0.1053
chr	881180	881182	0.0936
chr	881182	881185	0.0585
chr	881185	881195	0.0234
chr	881202	881203	0.0468
chr	881203	881204	0.0585
chr	881204	881209	0.0702
chr	881209	881210	0.0819
chr	881210	881217	0.0936
chr	881217	881218	0.117
chr	881218	881222	0.4914
chr	881222	881223	0.4797
chr	881223	881224	0.468
chr	881224	881229	0.4446
chr	881229	881238	0.4329
chr	881238	881239	0.3978
chr	881239	881240	0.0819
chr	881240	881241	0.0702
chr	881241	881243	0.0585
chr	881243	881245	0.0468
chr	881245	881259	0.0117
chr	881285	881286	0.0117
chr	881286	881291	0.0234
chr	881291	881292	0.0351
chr	881292	881297	0.0819
chr	881297	881299	0.1287
chr	881299	881301	0.351
chr	881301	881305	0.4212
chr	881305	881307	0.4329
chr	881307	881308	0.4212
chr	881308	881311	0.4095
chr	881311	881315	0.3861
chr	881315	881317	0.3744
chr	881317	881320	0.3627
chr	881320	881321	0.3276
chr	881321	881322	0.0936
chr	881418	881422	0.0117
chr	881422	881423	0.0351
chr	881423	881424	0.0468
chr	881424	881425	0.0936
chr	881425	881427	0.5733
chr	881427	881442	0.5967
chr	881442	881443	0.585
chr	881443	881444	0.5733
chr	881444	881445	0.4914
chr	881445	881446	0.4329
chr	881446	881447	0.2106
chr	881447	881448	0.0234
chr	881448	881449	0.0117
chr	881477	881498	0.0117
chr	881502	881503	0.0117
chr	881503	881504	0.3393
chr	881504	881505	3.6504
chr	881505	881509	3.7791
chr	881509	881511	3.8025
chr	881511	881518	3.8142
chr	881518	881520	3.8259
chr	881520	881521	3.8376
chr	881521	881522	3.8142
chr	881522	881523	3.7791
chr	881523	881524	3.7674
chr	881524	881525	3.5802
chr	881525	881526	3.3345
chr	881526	881527	2.5272
chr	881527	881528	2.0592
chr	881528	881529	0.6201
chr	881529	881530	0.6084
chr	881530	881531	0.5733
chr	881531	881532	0.117
chr	881532	881533	0.0819
chr	881533	881537	0.0585
chr	881537	881539	0.0351
chr	881539	881541	0.0234
chr	881541	881542	1.3221
chr	881542	881545	1.3806
chr	881545	881558	1.4274
chr	881558	881559	1.4157
chr	881559	881560	1.404
chr	881560	881561	1.3923
chr	881561	881562	1.3806
chr	881562	881563	1.3338
chr	881563	881564	0.9126
chr	881564	881566	0.0468
chr	881566	881567	0.0117
chr	881569	881589	0.0117
chr	881596	881619	0.0117
chr	881634	881635	0.0234
chr	881635	881636	0.3978
chr	881636	881641	0.4329
chr	881641	881642	0.7137
chr	881642	881645	0.7254
chr	881645	881646	0.7722
chr	881646	881647	0.7956
chr	881647	881655	0.8424
chr	881655	881656	0.8307
chr	881656	881657	0.7371
chr	881657	881658	0.4797
chr	881658	881659	0.4563
chr	881659	881661	0.4329
chr	881661	881662	0.4212
chr	881662	881663	0.3744
chr	881663	881664	0.1521
chr	881664	881665	0.1053
chr	881665	881666	0.0936
chr	881666	881667	0.0585
chr	881667	881682	0.0351
chr	881682	881684	0.117
chr	881684	881685	0.8541
chr	881685	881686	0.8892
chr	881686	881689	0.8658
chr	881689	881690	1.053
chr	881690	881691	1.0647
chr	881691	881692	1.0881
chr	881692	881702	1.1115
chr	881702	881703	1.0998
chr	881703	881704	1.0881
chr	881704	881705	1.0179
chr	881705	881706	0.7605
chr	881706	881707	0.4095
chr	881707	881708	0.3861
chr	881708	881709	0.3393
chr	881709	881710	0.3159
chr	881710	881711	0.2223
chr	881711	881712	0.0585
chr	881712	881715	0.0468
chr	881715	881721	0.0234
chr	881721	881723	0.0117
chr	881723	881724	0.2691
chr	881724	881726	0.4329
chr	881726	881727	0.5616
chr	881727	881729	0.5967
chr	881729	881743	0.585
chr	881743	881744	0.5967
chr	881744	881745	0.5733
chr	881745	881746	0.1872
chr	881746	881747	0.117
chr	881747	881756	0.0117
chr	881756	881757	0.0234
chr	881757	881760	0.0351
chr	881760	881761	0.4212
chr	881761	881762	0.4563
chr	881762	881764	0.468
chr	881764	881777	0.4563
chr	881777	881782	0.4446
chr	881782	881783	0.3861
chr	881783	881784	0.1287
chr	881804	881805	0.0585
chr	881805	881809	0.9594
chr	881809	881811	0.9945
chr	881811	881812	3.6738
chr	881812	881816	7.0083
chr	881816	881821	7.0317
chr	881821	881823	7.0083
chr	881823	881824	6.8913
chr	881824	881825	6.8562
chr	881825	881826	6.2829
chr	881826	881829	6.1425
chr	881829	881830	6.1308
chr	881830	881831	6.084
chr	881831	881832	5.8266
chr	881832	881833	5.4171
chr	881833	881834	0.7488
chr	881834	881835	0.5499
chr	881835	881836	0.4446
chr	881836	881837	0.2925
chr	881837	881846	0.0117
chr	881864	881867	0.0117
chr	881867	881885	0.0234
chr	881885	881886	0.0117
chr	881912	881915	0.0117
chr	881915	881916	0.0234
chr	881916	881920	0.0351
chr	881920	881921	0.0468
chr	881921	881922	0.1053
chr	881922	881934	0.1287
chr	881934	881937	0.0936
chr	881937	881942	0.0819
chr	881942	881943	0.0702
chr	882009	882011	0.0117
chr	882011	882016	0.1053
chr	882016	882017	0.9243
chr	882017	882021	0.9477
chr	882021	882023	1.2753
chr	882023	882025	4.3407
chr	882025	882030	4.3641
chr	882030	882032	4.3524
chr	882032	882033	4.3173
chr	882033	882036	4.2822
chr	882036	882037	4.2354
chr	882037	882038	4.2237
chr	882038	882040	3.5451
chr	882040	882041	3.5217
chr	882041	882042	3.1122
chr	882042	882043	3.0537
chr	882043	882044	2.6442
chr	882044	882045	1.1583
chr	882045	882046	1.0647
chr	882046	882047	0.7371
chr	882047	882048	0.6318
chr	882048	882049	0.5031
chr	882049	882050	0.468
chr	882050	882051	0.2574
chr	882051	882052	0.0819
chr	882052	882055	0.0702
chr	882055	882058	0.0585
chr	882058	882060	0.0351
chr	882060	882062	0.1053
chr	882062	882070	0.0936
chr	882070	882077	0.1755
chr	882077	882078	0.1521
chr	882078	882080	0.1404
chr	882080	882082	0.1053
chr	882082	882087	0.0936
chr	882087	882089	0.1287
chr	882089	882090	0.1755
chr	882090	882091	0.7137
chr	882091	882092	2.691
chr	882092	882093	2.7846
chr	882093	882095	2.8899
chr	882095	882105	3.7323
chr	882105	882107	3.7089
chr	882107	882108	3.6738
chr	882108	882109	3.6153
chr	882109	882110	3.5919
chr	882110	882111	3.5568
chr	882111	882112	3.4047
chr	882112	882113	1.3455
chr	882113	882114	1.2987
chr	882114	882115	0.3861
chr	882115	882116	0.4563
chr	882116	882117	0.4329
chr	882117	882118	1.3806
chr	882118	882119	1.3923
chr	882119	882121	1.3806
chr	882121	882122	1.404
chr	882122	882125	1.3923
chr	882125	882129	1.404
chr	882129	882134	1.4508
chr	882134	882136	1.4157
chr	882136	882137	1.3923
chr	882137	882138	1.2285
chr	882138	882139	0.8073
chr	882139	882141	0.9243
chr	882141	882142	1.0647
chr	882142	882143	0.9594
chr	882143	882144	0.9126
chr	882144	882145	0.9009
chr	882145	882146	1.0764
chr	882146	882150	1.0881
chr	882150	882151	1.0647
chr	882151	882153	1.0764
chr	882153	882157	1.053
chr	882157	882158	1.0179
chr	882158	882159	0.9594
chr	882159	882160	0.9477
chr	882160	882161	0.8307
chr	882161	882162	0.7488
chr	882162	882163	0.3627
chr	882163	882164	0.1872
chr	882164	882165	0.1755
chr	882165	882166	0.1521
chr	882166	882167	0.117
chr	882167	882168	0.0117
chr	882168	882173	0.0468
chr	882173	882175	0.0585
chr	882175	882181	0.0702
chr	882181	882188	0.0585
chr	882188	882189	0.0468
chr	882189	882190	2.5857
chr	882190	882191	2.8899
chr	882191	882192	3.0303
chr	882192	882195	3.042
chr	882195	882204	3.1122
chr	882204	882205	3.1473
chr	882205	882206	3.3111
chr	882206	882207	6.552
chr	882207	882208	11.4894
chr	882208	882209	11.1618
chr	882209	882210	10.0737
chr	882210	882211	9.8163
chr	882211	882212	28.8639
chr	882212	882213	28.5012
chr	882213	882214	28.314
chr	882214	882216	28.3257
chr	882216	882218	28.2906
chr	882218	882223	28.2672
chr	882223	882224	28.2321
chr	882224	882225	28.2204
chr	882225	882226	28.1736
chr	882226	882227	28.1034
chr	882227	882228	27.612
chr	882228	882229	22.8735
chr	882229	882230	19.5624
chr	882230	882231	16.9299
chr	882231	882232	10.881
chr	882232	882233	5.9202
chr	882233	882234	3.6153
chr	882234	882235	3.3345
chr	882235	882236	3.3111
chr	882236	882238	3.042
chr	882238	882239	3.0186
chr	882239	882240	3.0069
chr	882240	882241	3.0186
chr	882241	882242	3.0888
chr	882242	882243	3.6738
chr	882243	882244	3.8727
chr	882244	882245	3.9078
chr	882245	882246	3.8493
chr	882246	882247	3.8025
chr	882247	882248	3.4515
chr	882248	882249	3.2643
chr	882249	882250	3.0069
chr	882250	882251	2.2581
chr	882251	882252	1.9422
chr	882252	882253	1.8018
chr	882253	882254	1.4859
chr	882254	882255	1.4508
chr	882255	882256	1.3221
chr	882256	882257	1.1934
chr	882257	882258	1.1232
chr	882258	882259	1.053
chr	882259	882262	1.0179
chr	882262	882263	0.5616
chr	882263	882264	0.3276
chr	882264	882265	0.0468
chr	882265	882280	0.0117
chr	882280	882282	0.0468
chr	882282	882285	0.1404
chr	882285	882286	0.1287
chr	882286	882287	0.1638
chr	882287	882288	0.3042
chr	882288	882301	0.9477
chr	882301	882305	0.936
chr	882305	882307	0.9243
chr	882307	882308	0.8307
chr	882308	882309	0.7371
chr	882309	882310	10.8342
chr	882310	882311	10.9161
chr	882311	882314	10.9278
chr	882314	882315	10.9161
chr	882315	882316	10.9629
chr	882316	882317	10.9746
chr	882317	882318	10.9863
chr	882318	882325	11.0097
chr	882325	882327	11.0214
chr	882327	882328	10.9278
chr	882328	882329	10.881
chr	882329	882330	10.5183
chr	882330	882331	5.7096
chr	882331	882332	0.5265
chr	882332	882333	0.1872
chr	882333	882336	0.1404
chr	882336	882339	0.2223
chr	882339	882340	0.2106
chr	882340	882341	0.1989
chr	882341	882342	0.1404
chr	882342	882347	0.117
chr	882347	882354	0.1053
chr	882354	882355	0.117
chr	882355	882356	0.0702
chr	882356	882357	0.0585
chr	882357	882358	0.0819
chr	882358	882359	0.5382
chr	882359	882360	0.585
chr	882360	882362	2.2815
chr	882362	882374	2.2932
chr	882374	882375	2.2581
chr	882375	882376	2.223
chr	882376	882377	2.2113
chr	882377	882378	2.1996
chr	882378	882379	2.1879
chr	882379	882380	2.1645
chr	882380	882381	1.6029
chr	882381	882382	0.5967
chr	882382	882383	1.3338
chr	882383	882384	1.3104
chr	882384	882389	1.287
chr	882389	882393	1.2987
chr	882393	882395	1.2636
chr	882395	882400	1.2753
chr	882400	882401	1.287
chr	882401	882403	1.1934
chr	882403	882404	0.2691
chr	882404	882405	0.2223
chr	882405	882407	0.2457
chr	882407	882409	0.6552
chr	882409	882411	0.6669
chr	882411	882412	0.7137
chr	882412	882415	0.7371
chr	882415	882416	0.7488
chr	882416	882417	0.7605
chr	882417	882422	0.819
chr	882422	882423	0.7839
chr	882423	882424	0.7722
chr	882424	882425	0.6786
chr	882425	882426	0.6201
chr	882426	882427	0.585
chr	882427	882429	0.4095
chr	882429	882430	0.3159
chr	882430	882431	0.2574
chr	882431	882434	0.1989
chr	882434	882437	0.1287
chr	882437	882438	0.0936
chr	882438	882439	0.0468
chr	882439	882441	0.0936
chr	882441	882443	0.0819
chr	882443	882451	0.0702
chr	882451	882453	0.1053
chr	882453	882456	0.1521
chr	882456	882458	0.1404
chr	882458	882459	0.1053
chr	882459	882460	0.0936
chr	882460	882461	0.117
chr	882461	882472	0.1053
chr	882472	882474	0.0819
chr	882474	882475	0.4212
chr	882475	882476	1.1232
chr	882476	882477	1.3572
chr	882477	882480	1.3806
chr	882480	882482	1.3689
chr	882482	882483	1.3923
chr	882483	882486	1.5678
chr	882486	882487	1.5561
chr	882487	882489	1.638
chr	882489	882490	2.691
chr	882490	882491	2.7027
chr	882491	882495	2.691
chr	882495	882496	2.6676
chr	882496	882497	1.7082
chr	882497	882498	1.5912
chr	882498	882499	1.4625
chr	882499	882500	1.4508
chr	882500	882501	1.4274
chr	882501	882502	1.404
chr	882502	882503	1.3455
chr	882503	882504	1.3104
chr	882504	882505	1.2402
chr	882505	882506	1.1934
chr	882506	882507	1.1115
chr	882507	882508	1.0998
chr	882508	882509	1.0062
chr	882509	882510	0.8892
chr	882510	882511	0.4446
chr	882511	882514	0.2106
chr	882514	882515	0.1755
chr	882515	882516	0.0468
chr	882516	882517	0.0351
chr	882517	882525	0.0117
chr	882526	882538	0.0117
chr	882538	882539	0.0936
chr	882539	882540	0.1053
chr	882540	882541	0.1287
chr	882541	882542	0.1755
chr	882542	882554	0.1872
chr	882554	882556	0.2457
chr	882556	882559	0.2574
chr	882559	882560	0.2106
chr	882560	882561	0.1872
chr	882561	882562	0.1755
chr	882562	882563	0.1287
chr	882563	882564	0.0819
chr	882564	882575	0.0702
chr	882575	882576	0.0234
chr	882599	882600	0.0117
chr	882600	882601	0.0351
chr	882601	882602	0.2808
chr	882602	882616	0.2925
chr	882616	882618	0.2808
chr	882618	882619	0.2457
chr	882619	882620	0.234
chr	882620	882621	0.2223
chr	882621	882622	0.1872
chr	882622	882623	0.1638
chr	882623	882624	0.0234
chr	882624	882638	0.0117
chr	882648	882652	0.0117
chr	882652	882667	0.1521
chr	882667	882669	0.1638
chr	882669	882671	0.1521
chr	882671	882672	0.1287
chr	882672	882673	0.117
chr	882673	882674	0.0702
chr	882674	882675	0.0351
chr	882675	882679	0.0234
chr	882679	882680	0.1638
chr	882680	882681	0.1755
chr	882681	882688	1.755
chr	882688	882698	1.7433
chr	882698	882700	1.6731
chr	882700	882701	1.638
chr	882701	882702	1.3923
chr	882702	882703	1.3338
chr	882703	882704	0.0936
chr	882704	882707	0.0585
chr	882707	882708	0.0468
chr	882708	882709	0.0351
chr	882709	882716	0.0468
chr	882716	882724	0.0585
chr	882724	882725	0.0468
chr	882725	882732	0.0234
chr	882732	882742	0.0117
chr	882792	882793	0.1404
chr	882793	882798	0.1521
chr	882798	882799	0.1872
chr	882799	882800	0.2106
chr	882800	882801	0.2457
chr	882801	882802	0.351
chr	882802	882812	0.3627
chr	882812	882815	0.3393
chr	882815	882816	0.3276
chr	882816	882817	0.2808
chr	882817	882818	0.2457
chr	882818	882820	0.2106
chr	882820	882821	0.1755
chr	882821	882822	0.1287
chr	882905	882906	0.0702
chr	882906	882907	0.0936
chr	882907	882911	0.234
chr	882911	882912	0.2808
chr	882912	882917	0.3042
chr	882917	882927	0.351
chr	882927	882928	0.1638
chr	882928	882929	0.1521
chr	882929	882931	0.1404
chr	882931	882932	0.1521
chr	882932	882933	0.1053
chr	882933	882934	0.0819
chr	882934	882935	0.0702
chr	882935	882938	0.0585
chr	882938	882939	0.0819
chr	882939	882950	0.0702
chr	882950	882959	0.0585
chr	882959	882960	0.0468
chr	883011	883015	0.0117
chr	883015	883032	0.0234
chr	883032	883038	0.0117
chr	883075	883078	0.0117
chr	883078	883079	0.0351
chr	883079	883098	0.2106
chr	883098	883099	0.1872
chr	883099	883100	0.0936
chr	883100	883101	0.1989
chr	883101	883112	0.2223
chr	883112	883121	0.234
chr	883121	883122	0.1404
chr	883122	883132	0.0117
chr	883254	883277	0.0234
chr	883277	883278	0.0117
chr	883313	883328	0.0117
chr	883328	883339	0.0234
chr	883339	883353	0.0117
chr	883384	883389	0.0117
chr	883389	883390	0.0234
chr	883390	883391	0.0585
chr	883391	883392	0.0702
chr	883392	883393	0.3627
chr	883393	883394	0.3744
chr	883394	883405	0.3861
chr	883405	883409	0.3744
chr	883409	883410	0.3627
chr	883410	883412	0.351
chr	883412	883413	0.3159
chr	883413	883414	0.3042
chr	883414	883416	0.0234
chr	883416	883419	0.0117
chr	883436	883452	0.0117
chr	883467	883487	0.0234
chr	883487	883488	0.0117
chr	883524	883547	0.0117
chr	883562	883566	0.0234
chr	883566	883583	0.0351
chr	883583	883584	0.0234
chr	883586	883597	0.0351
chr	883597	883609	0.0468
chr	883609	883615	0.1287
chr	883615	883620	0.117
chr	883620	883621	0.1053
chr	883621	883628	0.0819
chr	883628	883630	0.0468
chr	883630	883631	0.0234
chr	883631	883632	0.0117
chr	883634	883638	0.0117
chr	883638	883653	0.0234
chr	883653	883656	0.0351
chr	883656	883659	0.0234
chr	883659	883688	0.0117
chr	883715	883717	0.0117
chr	883717	883723	0.0351
chr	883723	883724	0.0585
chr	883724	883725	0.0702
chr	883725	883730	0.0936
chr	883730	883732	0.1053
chr	883732	883739	0.2925
chr	883739	883742	0.2808
chr	883742	883745	0.2574
chr	883745	883748	0.234
chr	883748	883749	0.2223
chr	883749	883752	0.1989
chr	883752	883753	0.1872
chr	883753	883754	0.1053
chr	883754	883755	0.0936
chr	883759	883761	0.0234
chr	883761	883762	1.2987
chr	883762	883763	1.9422
chr	883763	883778	2.0124
chr	883778	883779	2.0007
chr	883779	883780	1.989
chr	883780	883781	1.9773
chr	883781	883782	1.4391
chr	883782	883783	1.3455
chr	883783	883784	0.0234
chr	883798	883808	0.0117
chr	883808	883819	0.0585
chr	883819	883833	0.0468
chr	883833	883835	0.0351
chr	883835	883836	0.1638
chr	883836	883837	0.1872
chr	883837	883838	0.4095
chr	883838	883840	0.468
chr	883840	883855	0.4797
chr	883855	883856	0.3861
chr	883856	883857	0.3744
chr	883857	883858	0.3042
chr	883858	883859	0.2808
chr	883859	883862	0.0117
chr	883878	883883	0.0351
chr	883883	883885	0.0585
chr	883885	883886	0.2574
chr	883886	883891	0.3042
chr	883891	883900	0.3393
chr	883900	883902	0.3276
chr	883902	883904	0.2925
chr	883904	883905	0.2808
chr	883905	883906	0.1989
chr	883906	883907	0.1053
chr	883907	883908	0.0936
chr	883908	883909	0.0468
chr	883909	883910	0.0351
chr	883910	883912	0.0234
chr	883929	883933	0.0117
chr	883933	883935	0.0234
chr	883935	883939	0.0351
chr	883939	883942	0.0468
chr	883942	883954	0.2574
chr	883954	883957	0.2457
chr	883957	883959	0.234
chr	883959	883960	0.2223
chr	883960	883961	0.2106
chr	883961	883963	0.1989
chr	883963	883964	0.1521
chr	884006	884011	0.0117
chr	884011	884012	0.0585
chr	884012	884014	0.3627
chr	884014	884015	0.3978
chr	884015	884016	0.4329
chr	884016	884018	0.4446
chr	884018	884026	0.4563
chr	884026	884029	0.4446
chr	884029	884031	0.3978
chr	884031	884032	0.3861
chr	884032	884033	0.3744
chr	884033	884034	0.3159
chr	884034	884035	0.0819
chr	884035	884036	0.0351
chr	884036	884038	0.0234
chr	884038	884039	0.0117
chr	884047	884058	0.0117
chr	884058	884059	0.0234
chr	884059	884065	0.0351
chr	884065	884068	0.0819
chr	884068	884080	0.0702
chr	884080	884086	0.0585
chr	884086	884087	0.0468
chr	884087	884088	0.0351
chr	884088	884092	0.0234
chr	884132	884156	0.0234
chr	884199	884200	0.1053
chr	884200	884204	0.117
chr	884204	884214	0.1404
chr	884214	884216	0.1521
chr	884216	884220	0.2808
chr	884220	884221	0.3159
chr	884221	884223	0.2925
chr	884223	884224	0.2691
chr	884224	884225	0.2574
chr	884225	884227	0.1872
chr	884227	884237	0.1755
chr	884237	884238	0.1638
chr	884238	884240	2.4453
chr	884240	884241	2.4219
chr	884241	884242	2.4102
chr	884242	884243	2.3985
chr	884243	884257	2.3751
chr	884257	884258	2.3634
chr	884258	884259	2.1996
chr	884259	884260	1.5327
chr	884260	884263	0.234
chr	884263	884264	0.2106
chr	884264	884276	0.1989
chr	884276	884278	0.1872
chr	884278	884280	0.1755
chr	884280	884282	0.0468
chr	884282	884283	0.0351
chr	884283	884284	0.0702
chr	884284	884293	0.0585
chr	884293	884295	0.0702
chr	884295	884300	0.1638
chr	884300	884301	0.1404
chr	884301	884302	0.1287
chr	884302	884303	0.117
chr	884303	884316	0.1053
chr	884349	884355	0.0117
chr	884355	884360	0.1053
chr	884360	884361	0.1638
chr	884361	884374	0.2106
chr	884374	884376	0.2223
chr	884376	884377	0.1872
chr	884377	884379	0.1404
chr	884379	884380	0.1287
chr	884380	884382	0.1053
chr	884382	884383	0.0234
chr	884383	884385	0.1989
chr	884385	884396	0.2106
chr	884396	884402	0.1989
chr	884402	884403	0.1755
chr	884403	884404	0.1404
chr	884404	884405	0.0819
chr	884405	884406	0.0117
chr	884417	884438	0.0585
chr	884599	884608	0.0117
chr	884608	884611	0.0234
chr	884611	884618	0.0468
chr	884618	884628	0.0351
chr	884628	884629	0.0117
chr	884631	884636	0.0117
chr	884636	884638	0.0351
chr	884638	884657	0.0468
chr	884657	884658	0.0351
chr	884658	884659	0.0234
chr	884671	884688	0.0234
chr	884688	884694	0.0117
chr	884694	884715	0.0234
chr	884715	884716	0.0117
chr	884784	884800	0.0351
chr	884800	884803	0.0468
chr	884803	884805	0.0702
chr	884805	884806	0.0585
chr	884806	884807	0.0819
chr	884807	884815	0.0702
chr	884815	884819	0.1638
chr	884819	884820	0.1521
chr	884820	884825	0.1404
chr	884825	884827	0.117
chr	884827	884834	0.0936
chr	884834	884835	0.0819
chr	884835	884837	0.0702
chr	884837	884838	0.0936
chr	884838	884839	0.1638
chr	884839	884857	0.2106
chr	884857	884858	0.1989
chr	884858	884859	0.1755
chr	884859	884860	0.0351
chr	885047	885050	0.0117
chr	885050	885051	0.0936
chr	885051	885072	0.1053
chr	885072	885074	0.0234
chr	885074	885075	0.0117
chr	885101	885118	0.0117
chr	885129	885146	0.0117
chr	885217	885236	0.0468
chr	885236	885238	0.0351
chr	885238	885239	0.0234
chr	885421	885448	0.0117
chr	885470	885488	0.0117
chr	885488	885492	0.0234
chr	885492	885512	0.0117
chr	885519	885529	0.0702
chr	885529	885532	0.0936
chr	885532	885544	0.1287
chr	885544	885546	0.117
chr	885546	885548	0.0702
chr	885548	885549	0.0585
chr	885549	885550	0.0468
chr	885550	885551	0.0702
chr	885551	885554	0.0351
chr	885554	885561	0.0585
chr	885561	885563	0.0702
chr	885563	885564	0.0819
chr	885564	885570	0.117
chr	885570	885571	0.1053
chr	885571	885574	0.0936
chr	885574	885581	0.0585
chr	885581	885582	0.0468
chr	885582	885585	0.0234
chr	885585	885586	0.0117
chr	885586	885589	0.0468
chr	885589	885596	0.0702
chr	885596	885606	0.0819
chr	885606	885607	0.0702
chr	885607	885608	0.0351
chr	885608	885610	0.0468
chr	885610	885615	0.0234
chr	885615	885627	0.0117
chr	885627	885630	0.1989
chr	885630	885639	0.1872
chr	885639	885641	0.2106
chr	885641	885643	0.2223
chr	885643	885644	0.2106
chr	885644	885648	0.1989
chr	885648	885649	0.0468
chr	885649	885661	0.0351
chr	885677	885699	0.0468
chr	885699	885708	0.0117
chr	885708	885711	0.117
chr	885711	885718	0.1287
chr	885718	885727	0.117
chr	885727	885728	0.1053
chr	885728	885729	0.0936
chr	885729	885731	0.0702
chr	885731	885732	0.0585
chr	885732	885733	0.0351
chr	885733	885734	0.0117
chr	885739	885743	0.0117
chr	885743	885756	0.0234
chr	885756	885767	0.0117
chr	885821	885841	0.0117
chr	885945	885966	0.0702
chr	885966	885967	0.0468
chr	885967	885968	0.0351
chr	885978	885999	0.0117
chr	886001	886022	0.0117
chr	886024	886026	0.0117
chr	886026	886045	0.0351
chr	886045	886046	0.0234
chr	886046	886048	0.2574
chr	886048	886051	0.2925
chr	886051	886066	0.3276
chr	886066	886067	0.2925
chr	886067	886068	0.234
chr	886068	886069	0.0702
chr	886069	886070	0.0234
chr	886075	886085	0.0351
chr	886085	886092	0.0468
chr	886092	886097	0.0351
chr	886097	886107	0.0117
chr	886107	886108	0.2574
chr	886108	886125	0.2457
chr	886125	886126	0.2223
chr	886126	886128	0.1989
chr	886128	886129	0.0819
chr	886156	886158	0.0117
chr	886158	886159	0.0351
chr	886159	886163	0.0819
chr	886163	886164	0.7254
chr	886164	886168	0.7371
chr	886168	886180	0.7605
chr	886180	886181	0.7371
chr	886181	886182	0.6786
chr	886182	886183	0.6318
chr	886183	886184	0.5616
chr	886184	886185	0.4797
chr	886185	886187	0.0936
chr	886187	886188	0.0468
chr	886188	886193	0.0351
chr	886193	886204	0.0234
chr	886204	886205	0.0117
chr	886215	886223	0.0117
chr	886223	886224	0.0585
chr	886224	886236	0.0702
chr	886236	886240	0.0585
chr	886240	886242	0.0468
chr	886242	886243	0.0351
chr	886243	886245	0.0117
chr	886245	886249	0.1755
chr	886249	886261	0.2223
chr	886261	886266	0.234
chr	886266	886267	0.1755
chr	886267	886268	0.117
chr	886268	886270	0.0585
chr	886270	886271	0.0351
chr	886271	886282	0.0117
chr	886299	886305	0.0585
chr	886305	886321	0.0702
chr	886321	886329	0.0585
chr	886329	886330	0.0468
chr	886330	886332	0.0234
chr	886332	886334	0.0117
chr	886350	886351	0.0468
chr	886351	886352	0.1053
chr	886352	886371	0.3744
chr	886371	886372	0.3159
chr	886372	886373	0.2457
chr	886373	886374	0.1404
chr	886374	886375	0.1053
chr	886375	886376	0.0702
chr	886376	886377	0.0117
chr	886400	886416	0.0117
chr	886416	886417	0.0234
chr	886417	886419	0.0351
chr	886419	886421	0.0585
chr	886421	886438	0.0468
chr	886438	886441	0.0351
chr	886441	886447	0.0117
chr	886447	886449	0.0468
chr	886449	886450	2.1996
chr	886450	886459	2.223
chr	886459	886462	2.3517
chr	886462	886463	2.3634
chr	886463	886464	2.3751
chr	886464	886466	2.5857
chr	886466	886467	2.5623
chr	886467	886468	2.5506
chr	886468	886469	2.5155
chr	886469	886470	2.4921
chr	886470	886471	2.2113
chr	886471	886472	0.5967
chr	886472	886475	0.3744
chr	886475	886478	0.3393
chr	886478	886479	0.3159
chr	886479	886480	0.3042
chr	886480	886481	0.2925
chr	886481	886484	0.2574
chr	886484	886485	0.2106
chr	886485	886486	0.0585
chr	886500	886507	0.0117
chr	886507	886521	0.0234
chr	886521	886522	0.0117
chr	886522	886528	0.0234
chr	886528	886543	0.0117
chr	886623	886639	0.0351
chr	886639	886640	0.0234
chr	886640	886644	0.0117
chr	886644	886650	0.0585
chr	886650	886655	0.0936
chr	886655	886656	0.1053
chr	886656	886660	0.1755
chr	886660	886666	0.1989
chr	886666	886671	0.1638
chr	886671	886672	0.1404
chr	886672	886674	0.1053
chr	886674	886677	0.0936
chr	886677	886678	0.0702
chr	886678	886681	0.0351
chr	886681	886684	0.0117
chr	886688	886713	0.0117
chr	886753	886754	0.0117
chr	886754	886759	0.1287
chr	886759	886771	0.1404
chr	886771	886775	0.1287
chr	886775	886776	0.117
chr	886776	886778	0.0468
chr	886778	886779	0.0351
chr	886779	886780	0.0234
chr	886796	886810	0.0117
chr	886810	886816	0.0351
chr	886816	886817	0.0234
chr	886817	886833	0.0351
chr	886833	886836	0.0234
chr	886836	886857	0.0351
chr	886857	886859	0.0234
chr	886859	886860	0.0117
chr	886871	886880	0.0117
chr	886880	886881	0.2223
chr	886881	886891	0.3042
chr	886891	886892	0.4212
chr	886892	886895	0.4329
chr	886895	886897	0.4446
chr	886897	886900	0.4212
chr	886900	886902	0.3978
chr	886902	886903	0.1521
chr	886903	886912	0.1404
chr	886912	886914	0.0234
chr	886914	886923	0.0117
chr	886923	886927	0.0468
chr	886927	886929	0.0585
chr	886929	886934	0.1053
chr	886934	886936	0.4095
chr	886936	886939	0.4329
chr	886939	886947	0.4914
chr	886947	886949	0.4797
chr	886949	886950	0.4329
chr	886950	886951	0.4212
chr	886951	886954	0.3978
chr	886954	886955	0.3861
chr	886955	886956	0.3627
chr	886956	886957	0.0702
chr	886957	886961	0.0585
chr	886961	886963	0.0117
chr	886963	886965	0.0234
chr	886965	886966	0.0351
chr	886966	886967	0.1755
chr	886967	886985	0.3861
chr	886985	886987	0.3744
chr	886987	886988	0.1872
chr	886988	886989	0.0117
chr	887056	887061	0.0585
chr	887061	887068	0.117
chr	887068	887072	0.1287
chr	887072	887078	0.117
chr	887078	887079	0.1053
chr	887079	887080	0.0819
chr	887080	887082	0.0468
chr	887082	887087	0.0117
chr	887088	887089	0.0234
chr	887089	887092	0.0351
chr	887092	887093	0.0702
chr	887093	887094	0.0819
chr	887094	887095	0.2691
chr	887095	887096	0.3276
chr	887096	887105	0.3744
chr	887105	887111	0.3627
chr	887111	887113	0.3393
chr	887113	887114	0.3042
chr	887114	887115	0.2691
chr	887115	887116	0.234
chr	887116	887117	0.1287
chr	887117	887118	0.0702
chr	887118	887119	0.0585
chr	887119	887121	0.0468
chr	887121	887133	0.0117
chr	887133	887139	0.0234
chr	887139	887149	0.0117
chr	887149	887155	0.0234
chr	887155	887158	0.0117
chr	887158	887162	0.0234
chr	887162	887163	0.0351
chr	887163	887165	0.0585
chr	887165	887167	0.2808
chr	887167	887168	0.2925
chr	887168	887179	0.3744
chr	887179	887180	0.3627
chr	887180	887181	0.351
chr	887181	887184	0.3393
chr	887184	887185	0.3159
chr	887185	887186	0.2925
chr	887186	887188	0.0936
chr	887188	887189	0.0819
chr	887189	887191	0.0468
chr	887191	887193	0.0234
chr	887193	887196	0.0117
chr	887198	887199	0.0117
chr	887199	887202	0.2808
chr	887202	887206	0.3159
chr	887206	887216	0.3276
chr	887216	887217	0.4446
chr	887217	887219	0.3393
chr	887219	887224	0.3276
chr	887224	887226	0.2925
chr	887226	887227	0.3042
chr	887227	887228	0.3159
chr	887228	887230	0.3276
chr	887230	887232	0.351
chr	887232	887233	0.3276
chr	887233	887237	0.3393
chr	887237	887238	0.2808
chr	887238	887240	0.1521
chr	887240	887242	0.1287
chr	887242	887243	0.117
chr	887243	887244	0.0936
chr	887244	887245	0.0819
chr	887245	887249	0.0702
chr	887249	887250	0.0585
chr	887250	887252	0.5499
chr	887252	887256	0.5733
chr	887256	887267	0.5616
chr	887267	887269	0.5499
chr	887269	887270	0.0585
chr	887270	887271	0.0234
chr	887271	887274	0.0117
chr	887286	887288	0.0234
chr	887288	887290	0.0351
chr	887290	887303	0.0702
chr	887303	887304	0.0585
chr	887304	887309	0.0468
chr	887309	887310	0.0351
chr	887310	887313	0.0234
chr	887357	887377	0.0117
chr	887378	887383	0.0234
chr	887383	887384	0.0351
chr	887384	887385	1.0764
chr	887385	887387	1.0998
chr	887387	887399	1.1349
chr	887399	887400	1.1232
chr	887400	887401	1.1115
chr	887401	887403	1.053
chr	887403	887405	1.0764
chr	887405	887406	1.053
chr	887406	887407	0.1755
chr	887407	887408	0.1638
chr	887408	887409	0.117
chr	887409	887410	0.0819
chr	887410	887420	0.0702
chr	887420	887423	1.7667
chr	887423	887426	1.7433
chr	887426	887430	1.7784
chr	887430	887436	1.8252
chr	887436	887437	1.8135
chr	887437	887439	1.8486
chr	887439	887440	1.8369
chr	887440	887441	1.6146
chr	887441	887442	0.8541
chr	887442	887446	0.4914
chr	887446	887447	0.4329
chr	887447	887448	0.3744
chr	887448	887449	0.3627
chr	887449	887451	0.351
chr	887451	887454	0.3276
chr	887454	887461	0.3159
chr	887461	887462	0.3042
chr	887462	887463	0.2574
chr	887463	887464	0.1404
chr	887464	887466	0.0351
chr	887466	887478	0.0234
chr	887478	887480	0.0117
chr	887480	887481	0.0234
chr	887481	887482	0.0702
chr	887482	887486	0.0819
chr	887486	887487	0.0936
chr	887487	887496	0.0819
chr	887496	887501	0.0936
chr	887501	887502	0.0585
chr	887502	887516	0.0702
chr	887516	887524	0.0585
chr	887524	887526	0.0117
chr	887529	887555	0.0117
chr	887571	887575	0.0117
chr	887575	887576	0.0702
chr	887576	887577	0.0819
chr	887577	887581	0.1287
chr	887581	887582	0.1989
chr	887582	887592	0.9477
chr	887592	887596	0.936
chr	887596	887598	0.8892
chr	887598	887599	0.8775
chr	887599	887600	0.8541
chr	887600	887601	0.7956
chr	887601	887602	0.7722
chr	887602	887603	0.5616
chr	887603	887604	0.4914
chr	887604	887606	0.1053
chr	887606	887607	0.0819
chr	887607	887613	0.0351
chr	887623	887628	0.0234
chr	887628	887629	0.0468
chr	887629	887630	0.2223
chr	887630	887644	0.234
chr	887644	887645	0.2223
chr	887645	887646	0.2106
chr	887646	887647	0.1989
chr	887647	887648	0.1755
chr	887648	887649	0.1638
chr	887649	887650	0.1521
chr	887650	887651	0.1053
chr	887651	887654	0.5148
chr	887654	887671	0.5031
chr	887671	887672	0.4563
chr	887672	887673	0.0702
chr	887789	887796	0.0117
chr	887796	887801	0.0351
chr	887801	887802	0.0468
chr	887802	887811	0.0585
chr	887811	887818	0.0468
chr	887818	887821	0.0234
chr	887821	887822	0.0117
chr	887850	887873	0.0234
chr	887876	887877	0.4329
chr	887877	887893	0.468
chr	887893	887896	0.4563
chr	887896	887897	0.3861
chr	887897	887898	0.0468
chr	887898	887899	0.0234
chr	887899	887902	0.0117
chr	887941	887954	0.0117
chr	887954	887957	0.819
chr	887957	887965	0.8541
chr	887965	887974	0.8424
chr	887974	887975	0.819
chr	887975	887976	0.6318
chr	887976	887977	0.4212
chr	887977	887978	0.3159
chr	887978	887979	0.0468
chr	887979	887980	0.0117
chr	887994	888015	0.0117
chr	888076	888098	0.0117
chr	888172	888184	0.0117
chr	888184	888185	0.0234
chr	888185	888197	0.0468
chr	888197	888204	0.0351
chr	888204	888227	0.0234
chr	888250	888255	0.3744
chr	888255	888268	0.3861
chr	888268	888271	0.3744
chr	888271	888272	0.1287
chr	888272	888274	0.1053
chr	888274	888275	0.0936
chr	888275	888276	0.0702
chr	888276	888277	0.0234
chr	888328	888347	0.0117
chr	888347	888349	0.0351
chr	888349	888353	2.1879
chr	888353	888354	2.2113
chr	888354	888356	2.2464
chr	888356	888366	3.0186
chr	888366	888367	4.3407
chr	888367	888368	4.329
chr	888368	888369	4.3875
chr	888369	888370	4.3992
chr	888370	888371	3.8727
chr	888371	888372	3.2877
chr	888372	888373	3.042
chr	888373	888374	2.9601
chr	888374	888375	2.8899
chr	888375	888376	2.7027
chr	888376	888377	2.106
chr	888377	888378	1.8018
chr	888378	888381	1.6029
chr	888381	888383	1.5912
chr	888383	888385	1.5561
chr	888385	888386	1.521
chr	888386	888387	4.0014
chr	888387	888388	4.1769
chr	888388	888389	32.4324
chr	888389	888390	43.0677
chr	888390	888391	43.0911
chr	888391	888392	42.9741
chr	888392	888393	43.0443
chr	888393	888395	43.056
chr	888395	888396	43.0794
chr	888396	888399	43.0677
chr	888399	888403	43.0794
chr	888403	888404	43.0677
chr	888404	888405	43.0443
chr	888405	888406	42.7518
chr	888406	888407	41.7573
chr	888407	888408	41.6871
chr	888408	888409	18.018
chr	888409	888410	13.3848
chr	888410	888411	4.2471
chr	888411	888412	1.6263
chr	888412	888413	1.1934
chr	888413	888414	0.9945
chr	888414	888415	0.8892
chr	888415	888416	0.6669
chr	888416	888417	0.2457
chr	888417	888418	0.1638
chr	888418	888419	0.0819
chr	888419	888420	0.0702
chr	888420	888421	0.0585
chr	888421	888428	0.1755
chr	888428	888432	0.2106
chr	888432	888436	0.1989
chr	888436	888440	0.1872
chr	888440	888442	0.1755
chr	888442	888443	0.117
chr	888443	888444	0.0819
chr	888444	888449	0.0585
chr	888449	888450	0.0468
chr	888450	888454	0.0351
chr	888454	888459	0.0468
chr	888459	888460	0.0702
chr	888460	888461	0.1287
chr	888461	888465	0.468
chr	888465	888470	0.4914
chr	888470	888471	0.4797
chr	888471	888475	0.4914
chr	888475	888477	0.4797
chr	888477	888480	0.4914
chr	888480	888481	0.468
chr	888481	888482	0.3159
chr	888482	888483	0.1404
chr	888483	888485	0.0585
chr	888485	888486	0.0468
chr	888486	888490	0.0234
chr	888490	888495	0.0117
chr	888495	888496	0.0234
chr	888496	888499	0.5148
chr	888499	888508	0.5031
chr	888508	888513	0.5148
chr	888513	888514	0.5031
chr	888514	888516	0.4914
chr	888516	888517	0.4095
chr	888517	888518	0.3042
chr	888518	888520	0.0351
chr	888520	888521	0.0234
chr	888521	888530	0.0117
chr	888542	888546	0.4797
chr	888546	888547	0.6786
chr	888547	888548	0.8073
chr	888548	888552	1.1817
chr	888552	888553	1.4157
chr	888553	888558	1.4274
chr	888558	888559	1.4508
chr	888559	888560	1.4391
chr	888560	888562	1.4274
chr	888562	888564	1.404
chr	888564	888566	1.3923
chr	888566	888567	1.3806
chr	888567	888568	1.3455
chr	888568	888569	1.1583
chr	888569	888570	0.3627
chr	888570	888571	0.351
chr	888571	888572	0.3159
chr	888572	888573	0.3042
chr	888573	888574	0.2574
chr	888574	888575	0.0702
chr	888575	888580	0.0351
chr	888580	888581	0.0468
chr	888581	888585	0.0585
chr	888585	888587	0.0702
chr	888587	888597	0.0936
chr	888597	888599	0.1287
chr	888599	888603	0.1404
chr	888603	888604	0.1287
chr	888604	888607	0.1404
chr	888607	888609	0.1053
chr	888609	888616	0.0936
chr	888616	888617	1.6029
chr	888617	888618	1.6614
chr	888618	888619	1.6848
chr	888619	888621	1.7199
chr	888621	888626	1.6614
chr	888626	888627	1.6497
chr	888627	888633	1.638
chr	888633	888636	1.5561
chr	888636	888637	1.5093
chr	888637	888638	1.1466
chr	888638	888639	0.1404
chr	888639	888641	0.0468
chr	888641	888644	0.0234
chr	888644	888659	0.0117
chr	888661	888683	0.0117
chr	888701	888712	0.0234
chr	888712	888717	0.2691
chr	888717	888718	0.2808
chr	888718	888722	0.3042
chr	888722	888723	0.2808
chr	888723	888729	0.3861
chr	888729	888730	0.4212
chr	888730	888731	0.4329
chr	888731	888734	1.8486
chr	888734	888736	1.6263
chr	888736	888739	1.6029
chr	888739	888741	1.5795
chr	888741	888744	1.5678
chr	888744	888745	1.521
chr	888745	888748	1.4508
chr	888748	888750	1.404
chr	888750	888751	1.3923
chr	888751	888752	1.287
chr	888752	888753	0.3042
chr	888753	888754	0.1053
chr	888754	888755	0.0819
chr	888755	888756	0.0585
chr	888756	888762	0.0117
chr	888796	888798	0.0351
chr	888798	888799	0.0468
chr	888799	888800	0.0585
chr	888800	888801	0.0936
chr	888801	888802	0.1053
chr	888802	888803	0.117
chr	888803	888805	0.5031
chr	888805	888806	0.5265
chr	888806	888808	0.6552
chr	888808	888811	0.8892
chr	888811	888812	0.9945
chr	888812	888813	1.2285
chr	888813	888815	7.0317
chr	888815	888817	7.0434
chr	888817	888821	7.0317
chr	888821	888822	7.0083
chr	888822	888823	6.9966
chr	888823	888825	6.9849
chr	888825	888826	6.9498
chr	888826	888827	6.669
chr	888827	888828	6.5403
chr	888828	888829	6.3765
chr	888829	888830	6.318
chr	888830	888831	6.2361
chr	888831	888832	5.5809
chr	888832	888833	5.148
chr	888833	888834	3.1239
chr	888834	888835	0.1755
chr	888835	888836	0.0936
chr	888855	888856	0.117
chr	888856	888876	0.1872
chr	888876	888877	0.117
chr	888877	888878	0.0117
chr	888890	888891	0.0468
chr	888891	888892	0.0702
chr	888892	888908	0.1053
chr	888908	888909	0.1638
chr	888909	888911	0.1521
chr	888911	888912	0.0819
chr	888912	888924	0.0702
chr	888924	888928	0.0819
chr	888928	888929	0.0702
chr	888929	888930	0.0585
chr	888930	888931	0.0468
chr	888931	888937	0.0351
chr	888937	888947	0.0234
chr	888947	888949	0.0117
chr	888952	888961	0.0117
chr	888961	888962	0.0702
chr	888962	888964	0.1404
chr	888964	888965	0.2457
chr	888965	888967	0.4095
chr	888967	888971	0.8541
chr	888971	888972	1.1115
chr	888972	888982	1.3104
chr	888982	888983	1.2987
chr	888983	888984	1.287
chr	888984	888985	1.2285
chr	888985	888986	1.2168
chr	888986	888987	1.1349
chr	888987	888988	0.9945
chr	888988	888989	0.9243
chr	888989	888991	0.4797
chr	888991	888992	0.4563
chr	888992	888993	0.4095
chr	889015	889036	0.0117
chr	889059	889064	0.0117
chr	889064	889081	0.0234
chr	889081	889082	0.0117
chr	889110	889113	0.0702
chr	889113	889123	0.0819
chr	889123	889126	0.0936
chr	889126	889127	0.117
chr	889127	889129	0.1638
chr	889129	889131	0.6084
chr	889131	889132	0.6318
chr	889132	889133	0.8658
chr	889133	889136	0.9243
chr	889136	889141	0.936
chr	889141	889144	0.9243
chr	889144	889145	0.9126
chr	889145	889146	0.9009
chr	889146	889148	0.8424
chr	889148	889149	0.3861
chr	889149	889151	0.3744
chr	889151	889152	0.3393
chr	889152	889153	0.2808
chr	889153	889154	0.0585
chr	889154	889157	0.0468
chr	889157	889158	0.0351
chr	889158	889160	0.0234
chr	889165	889174	0.0234
chr	889174	889178	0.0351
chr	889178	889179	0.0468
chr	889179	889181	0.0585
chr	889181	889183	0.1287
chr	889183	889184	0.2574
chr	889184	889185	4.5396
chr	889185	889186	4.8321
chr	889186	889188	10.998
chr	889188	889191	11.0331
chr	889191	889193	11.0799
chr	889193	889195	11.0682
chr	889195	889200	11.0799
chr	889200	889201	11.0682
chr	889201	889203	11.0097
chr	889203	889204	10.9044
chr	889204	889205	10.8693
chr	889205	889206	5.8851
chr	889206	889207	5.3001
chr	889207	889208	1.1817
chr	889208	889209	0.5733
chr	889209	889210	0.4797
chr	889210	889211	0.3744
chr	889211	889212	0.2574
chr	889212	889213	0.1638
chr	889213	889227	0.0351
chr	889227	889228	0.0117
chr	889252	889254	0.0351
chr	889254	889271	0.0468
chr	889271	889274	0.0234
chr	889287	889308	0.1053
chr	889308	889309	0.0819
chr	889309	889310	0.0468
chr	889310	889312	0.0117
chr	889319	889323	0.0117
chr	889323	889333	0.0468
chr	889333	889342	0.0585
chr	889342	889345	0.0468
chr	889345	889347	0.0351
chr	889347	889348	0.0234
chr	889348	889357	0.0117
chr	889407	889408	0.0351
chr	889408	889410	0.0819
chr	889410	889425	0.1053
chr	889425	889426	0.0936
chr	889426	889427	0.0819
chr	889427	889429	0.0585
chr	889429	889430	0.0234
chr	889500	889507	0.0117
chr	889507	889512	0.0351
chr	889512	889513	0.0468
chr	889513	889514	0.0819
chr	889514	889519	0.2574
chr	889519	889521	0.4797
chr	889521	889523	0.468
chr	889523	889533	0.4446
chr	889533	889534	0.4329
chr	889534	889535	0.4212
chr	889535	889536	0.234
chr	889536	889540	0.2223
chr	889540	889541	0.1755
chr	889541	889542	0.1053
chr	889550	889562	0.0117
chr	889562	889569	0.0234
chr	889569	889578	0.0117
chr	889578	889583	0.0234
chr	889583	889600	0.0117
chr	889617	889635	0.0819
chr	889635	889636	0.0702
chr	889636	889638	0.0585
chr	889638	889644	0.0234
chr	889712	889733	0.0117
chr	889759	889775	0.0117
chr	889792	889814	0.0351
chr	889814	889815	0.0117
chr	889842	889846	0.0117
chr	889846	889859	0.0234
chr	889859	889866	0.0117
chr	889927	889929	0.1287
chr	889929	889939	0.1404
chr	889939	889940	0.1755
chr	889940	889948	0.2457
chr	889948	889949	0.234
chr	889949	889950	0.1755
chr	889950	889951	0.1404
chr	889951	889953	0.1287
chr	889953	889954	0.1404
chr	889954	889956	0.1287
chr	889956	889959	0.1053
chr	889959	889960	0.0702
chr	889960	889961	0.0585
chr	889961	889970	0.0117
chr	889976	889993	0.0117
chr	890105	890114	0.0468
chr	890114	890123	0.0936
chr	890123	890126	0.117
chr	890126	890128	0.0819
chr	890128	890132	0.1521
chr	890132	890136	0.1404
chr	890136	890140	0.1053
chr	890140	890148	0.0819
chr	890148	890149	0.0585
chr	890186	890209	0.0234
chr	890214	890220	0.0117
chr	890220	890221	0.1872
chr	890221	890222	0.2223
chr	890222	890224	0.234
chr	890224	890226	0.2457
chr	890226	890232	0.2925
chr	890232	890237	0.3393
chr	890237	890242	0.3276
chr	890242	890247	0.1053
chr	890247	890248	0.0585
chr	890248	890250	0.0468
chr	890250	890251	0.0351
chr	890251	890254	0.0234
chr	890291	890297	0.0117
chr	890297	890298	0.0468
chr	890298	890299	0.936
chr	890299	890300	1.1349
chr	890300	890316	1.2285
chr	890316	890317	1.1817
chr	890317	890318	1.17
chr	890318	890319	0.8541
chr	890319	890320	0.351
chr	890320	890321	0.2457
chr	890321	890322	0.0936
chr	890322	890323	0.0585
chr	890323	890324	0.0351
chr	890344	890346	0.0117
chr	890346	890349	0.0234
chr	890349	890361	0.0468
chr	890361	890366	0.0351
chr	890366	890371	0.0234
chr	890376	890380	0.0117
chr	890380	890395	0.0234
chr	890395	890403	0.0117
chr	890403	890409	0.0234
chr	890409	890410	0.0585
chr	890410	890426	0.0468
chr	890426	890427	0.0351
chr	890427	890428	0.0819
chr	890428	890429	0.4212
chr	890429	890430	0.4329
chr	890430	890431	3.8259
chr	890431	890432	3.8376
chr	890432	890446	3.8493
chr	890446	890447	3.8376
chr	890447	890448	3.8025
chr	890448	890449	3.0186
chr	890449	890450	2.9835
chr	890450	890451	2.7378
chr	890451	890452	2.4453
chr	890452	890453	0.6669
chr	890453	890455	0.0234
chr	890470	890475	0.0117
chr	890475	890476	0.0234
chr	890476	890479	0.1521
chr	890479	890491	0.1638
chr	890491	890492	0.1521
chr	890492	890493	0.1404
chr	890493	890496	0.1521
chr	890496	890497	0.1404
chr	890497	890498	0.0585
chr	890498	890499	1.287
chr	890499	890500	1.3338
chr	890500	890506	2.0241
chr	890506	890510	2.0124
chr	890510	890514	2.0358
chr	890514	890515	2.0007
chr	890515	890516	1.8837
chr	890516	890517	1.8603
chr	890517	890519	1.8369
chr	890519	890520	1.6029
chr	890520	890521	0.3042
chr	890521	890523	0.1521
chr	890523	890524	0.1053
chr	890524	890527	0.0936
chr	890527	890532	0.0351
chr	890532	890535	0.0117
chr	890555	890556	0.0117
chr	890556	890570	0.0351
chr	890570	890574	0.0468
chr	890574	890577	0.0234
chr	890577	890578	0.0117
chr	890578	890589	0.0234
chr	890589	890590	1.4274
chr	890590	890591	1.4391
chr	890591	890592	1.4508
chr	890592	890597	1.5561
chr	890597	890599	1.5444
chr	890599	890609	1.5327
chr	890609	890610	1.4391
chr	890610	890611	1.0764
chr	890611	890612	0.468
chr	890612	890613	0.3042
chr	890613	890614	0.1053
chr	890614	890615	0.117
chr	890615	890619	0.1053
chr	890619	890620	0.3042
chr	890620	890621	0.3978
chr	890621	890632	0.3861
chr	890632	890634	0.7137
chr	890634	890636	0.7605
chr	890636	890639	0.7137
chr	890639	890640	0.702
chr	890640	890641	0.6669
chr	890641	890642	0.4446
chr	890642	890646	0.4329
chr	890646	890647	0.4212
chr	890647	890651	0.4329
chr	890651	890652	0.4095
chr	890652	890653	0.3978
chr	890653	890654	0.117
chr	890654	890655	0.0936
chr	890655	890656	0.0468
chr	890656	890668	0.0117
chr	890668	890669	0.0468
chr	890669	890678	0.0351
chr	890678	890679	0.0936
chr	890679	890680	0.1053
chr	890680	890692	0.1287
chr	890692	890694	0.1053
chr	890694	890696	0.0936
chr	890696	890698	0.0702
chr	890698	890700	0.0585
chr	890700	890701	0.0468
chr	890701	890705	0.0351
chr	890705	890710	0.0702
chr	890710	890723	0.0585
chr	890723	890726	0.0468
chr	890726	890729	0.0819
chr	890729	890732	0.0468
chr	890732	890745	0.0585
chr	890745	890748	0.0351
chr	890748	890750	0.0117
chr	890764	890765	0.1053
chr	890765	890769	0.1521
chr	890769	890770	0.3042
chr	890770	890780	0.3276
chr	890780	890787	0.351
chr	890787	890789	0.3042
chr	890789	890790	0.234
chr	890790	890791	0.2106
chr	890791	890801	0.0585
chr	890801	890803	0.0351
chr	890803	890811	0.0234
chr	890811	890813	0.0117
chr	890832	890836	0.0117
chr	890836	890838	0.0234
chr	890838	890840	0.0468
chr	890840	890850	0.0702
chr	890850	890854	0.0585
chr	890854	890857	0.0702
chr	890857	890859	0.1053
chr	890859	890862	0.0936
chr	890862	890866	0.0585
chr	890866	890868	0.0468
chr	890868	890869	0.117
chr	890869	890874	0.1287
chr	890874	890875	0.1755
chr	890875	890876	0.2457
chr	890876	890878	0.234
chr	890878	890879	0.2106
chr	890879	890880	0.2925
chr	890880	890888	0.3159
chr	890888	890889	0.3042
chr	890889	890891	0.2457
chr	890891	890896	0.234
chr	890896	890897	0.2106
chr	890897	890898	0.1404
chr	890898	890900	0.1053
chr	890900	890901	0.0234
chr	890901	890903	0.0117
chr	890903	890904	0.0234
chr	890904	890907	0.0819
chr	890907	890924	0.0936
chr	890924	890925	0.0702
chr	890925	890926	0.0351
chr	890926	890928	0.0117
chr	890940	890942	0.0234
chr	890942	890951	0.0351
chr	890951	890958	0.0468
chr	890958	890961	0.0351
chr	890961	890962	0.468
chr	890962	890963	5.0193
chr	890963	890966	5.031
chr	890966	890968	5.0427
chr	890968	890976	5.0544
chr	890976	890978	5.0427
chr	890978	890979	4.9725
chr	890979	890980	4.9491
chr	890980	890981	4.9374
chr	890981	890982	4.9257
chr	890982	890983	2.925
chr	890983	890984	2.7495
chr	890984	890985	1.7316
chr	890985	890986	1.638
chr	890986	890987	0.3276
chr	890987	890989	0.1521
chr	890989	890990	0.1404
chr	890990	890992	0.117
chr	890992	890994	0.1053
chr	890994	890996	0.0585
chr	890996	890997	0.0468
chr	890997	891000	0.0234
chr	891000	891001	0.0117
chr	891001	891002	0.0351
chr	891002	891004	0.3159
chr	891004	891005	0.351
chr	891005	891007	0.4095
chr	891007	891014	1.5678
chr	891014	891019	1.6146
chr	891019	891021	1.6263
chr	891021	891022	1.6029
chr	891022	891023	1.5678
chr	891023	891024	1.5327
chr	891024	891025	1.4742
chr	891025	891026	1.3104
chr	891026	891027	1.1934
chr	891027	891028	0.9009
chr	891028	891029	0.702
chr	891029	891030	0.7137
chr	891030	891031	0.5616
chr	891031	891039	0.5265
chr	891039	891042	0.5148
chr	891042	891043	0.4914
chr	891043	891044	0.4797
chr	891044	891045	0.468
chr	891045	891046	0.3861
chr	891046	891049	0.3744
chr	891049	891050	0.3159
chr	891050	891054	0.0117
chr	891104	891109	0.0117
chr	891109	891110	0.0468
chr	891110	891123	0.0936
chr	891123	891126	0.1053
chr	891126	891127	0.0936
chr	891127	891128	0.1053
chr	891128	891130	0.0936
chr	891130	891131	0.3978
chr	891131	891132	0.3744
chr	891132	891143	0.3627
chr	891143	891149	0.351
chr	891149	891151	0.3393
chr	891151	891152	0.3159
chr	891152	891153	0.0234
chr	891164	891165	0.0117
chr	891165	891167	0.2106
chr	891167	891168	0.2223
chr	891168	891169	0.234
chr	891169	891170	0.2691
chr	891170	891174	0.7839
chr	891174	891177	0.7956
chr	891177	891179	0.8073
chr	891179	891183	0.8307
chr	891183	891185	0.819
chr	891185	891186	0.7722
chr	891186	891187	0.6435
chr	891187	891192	0.6201
chr	891192	891193	0.5148
chr	891193	891194	0.0936
chr	891194	891195	0.0702
chr	891195	891196	0.0585
chr	891196	891200	0.0702
chr	891200	891201	0.0585
chr	891201	891202	0.0468
chr	891202	891203	0.117
chr	891203	891204	0.1287
chr	891204	891205	0.1638
chr	891205	891207	0.1989
chr	891207	891208	0.5148
chr	891208	891213	0.5265
chr	891213	891218	0.6318
chr	891218	891220	0.6084
chr	891220	891222	0.5733
chr	891222	891225	0.5616
chr	891225	891227	0.5382
chr	891227	891228	0.3393
chr	891228	891229	0.2223
chr	891229	891230	0.1638
chr	891230	891231	0.117
chr	891231	891232	0.1053
chr	891232	891233	0.0936
chr	891245	891253	0.0117
chr	891253	891258	0.1287
chr	891258	891259	0.1404
chr	891259	891260	0.1989
chr	891260	891271	0.2574
chr	891271	891273	0.234
chr	891273	891274	0.1872
chr	891274	891278	0.1404
chr	891278	891279	0.1053
chr	891279	891283	0.0936
chr	891283	891284	0.0585
chr	891284	891286	0.0819
chr	891286	891287	0.0702
chr	891287	891301	0.936
chr	891301	891302	0.9126
chr	891302	891304	0.9009
chr	891304	891306	0.8658
chr	891306	891307	0.6201
chr	891307	891308	0.5148
chr	891308	891310	0.0234
chr	891310	891328	0.0117
chr	891339	891340	3.0888
chr	891340	891341	7.3827
chr	891341	891344	7.5114
chr	891344	891347	7.5348
chr	891347	891351	7.5465
chr	891351	891356	7.5816
chr	891356	891357	7.5699
chr	891357	891358	7.4763
chr	891358	891359	7.4295
chr	891359	891360	7.2891
chr	891360	891361	6.9966
chr	891361	891362	0.9594
chr	891362	891363	0.585
chr	891363	891364	0.4446
chr	891364	891365	0.351
chr	891365	891366	0.3744
chr	891366	891367	0.351
chr	891367	891368	0.2574
chr	891368	891372	0.2457
chr	891372	891373	0.234
chr	891373	891375	0.2925
chr	891375	891378	0.2808
chr	891378	891380	0.234
chr	891380	891382	0.5148
chr	891382	891385	0.5265
chr	891385	891386	0.468
chr	891386	891387	0.4329
chr	891387	891393	0.3861
chr	891393	891394	0.351
chr	891394	891395	0.3276
chr	891395	891396	0.3159
chr	891396	891397	0.2691
chr	891397	891398	0.1872
chr	891398	891399	0.1755
chr	891399	891400	0.351
chr	891400	891401	0.4563
chr	891401	891402	0.6435
chr	891402	891403	8.0262
chr	891403	891404	8.0379
chr	891404	891406	8.0964
chr	891406	891407	8.073
chr	891407	891408	8.0964
chr	891408	891409	13.338
chr	891409	891411	13.4784
chr	891411	891412	13.4901
chr	891412	891413	13.6305
chr	891413	891414	13.6422
chr	891414	891415	13.6539
chr	891415	891416	13.6773
chr	891416	891419	13.689
chr	891419	891420	13.6422
chr	891420	891421	12.2967
chr	891421	891422	12.1095
chr	891422	891423	11.934
chr	891423	891424	11.2203
chr	891424	891425	6.9498
chr	891425	891426	5.9553
chr	891426	891427	5.7447
chr	891427	891428	5.4756
chr	891428	891429	4.1418
chr	891429	891430	3.3111
chr	891430	891431	17.6085
chr	891431	891432	23.8563
chr	891432	891433	25.0497
chr	891433	891434	24.6051
chr	891434	891435	24.57
chr	891435	891436	24.5349
chr	891436	891437	24.5115
chr	891437	891441	24.453
chr	891441	891442	24.4413
chr	891442	891443	24.453
chr	891443	891446	24.4413
chr	891446	891447	24.3828
chr	891447	891448	24.1839
chr	891448	891449	22.581
chr	891449	891450	22.5225
chr	891450	891451	22.1949
chr	891451	891452	21.177
chr	891452	891453	6.4584
chr	891453	891454	1.9773
chr	891454	891455	0.5967
chr	891455	891456	0.5265
chr	891456	891457	0.2925
chr	891457	891458	0.234
chr	891458	891459	0.1755
chr	891459	891463	0.2106
chr	891463	891466	0.2808
chr	891466	891467	2.8782
chr	891467	891468	2.9016
chr	891468	891469	3.0537
chr	891469	891470	3.2292
chr	891470	891473	3.2175
chr	891473	891474	3.1356
chr	891474	891476	3.1122
chr	891476	891479	3.0888
chr	891479	891480	3.0771
chr	891480	891481	3.0654
chr	891481	891482	3.042
chr	891482	891483	3.0069
chr	891483	891484	2.9952
chr	891484	891485	2.9601
chr	891485	891486	2.925
chr	891486	891487	2.1294
chr	891487	891488	0.8658
chr	891488	891489	0.7137
chr	891489	891490	0.6201
chr	891490	891491	0.4446
chr	891491	891492	0.1287
chr	891492	891493	0.0585
chr	891493	891494	0.0117
chr	891494	891498	0.0234
chr	891498	891501	0.0351
chr	891501	891503	0.0468
chr	891503	891507	0.0585
chr	891507	891508	0.0819
chr	891508	891509	1.4391
chr	891509	891515	1.4508
chr	891515	891518	1.6146
chr	891518	891523	1.6029
chr	891523	891524	1.5795
chr	891524	891525	1.5678
chr	891525	891526	1.5444
chr	891526	891527	1.5327
chr	891527	891528	1.5093
chr	891528	891529	1.3572
chr	891529	891530	0.6318
chr	891530	891534	0.4563
chr	891534	891536	0.3978
chr	891536	891537	0.4797
chr	891537	891538	0.3276
chr	891538	891541	0.7956
chr	891541	891543	0.8073
chr	891543	891545	3.1005
chr	891545	891546	3.0888
chr	891546	891547	3.1122
chr	891547	891548	3.0771
chr	891548	891549	2.9718
chr	891549	891550	2.9601
chr	891550	891551	2.925
chr	891551	891553	2.9133
chr	891553	891554	2.8665
chr	891554	891555	2.8548
chr	891555	891557	2.8899
chr	891557	891558	2.8665
chr	891558	891559	2.7846
chr	891559	891560	2.7378
chr	891560	891563	2.6676
chr	891563	891564	2.3868
chr	891564	891565	2.2113
chr	891565	891566	0.6201
chr	891566	891567	0.1755
chr	891567	891568	0.1053
chr	891568	891574	0.0585
chr	891574	891575	0.0819
chr	891575	891576	0.0468
chr	891576	891577	0.0351
chr	891577	891581	0.0468
chr	891581	891583	0.0819
chr	891583	891590	0.0936
chr	891590	891592	0.1053
chr	891592	891598	0.117
chr	891598	891599	0.0819
chr	891599	891601	0.0702
chr	891601	891603	0.0585
chr	891603	891609	0.0351
chr	891609	891611	0.0117
chr	891611	891612	0.0234
chr	891612	891613	0.0585
chr	891613	891614	0.0702
chr	891614	891616	0.0585
chr	891616	891617	0.1053
chr	891617	891618	0.5733
chr	891618	891631	0.6084
chr	891631	891632	0.6552
chr	891632	891633	0.6903
chr	891633	891636	0.702
chr	891636	891637	0.6786
chr	891637	891638	0.5031
chr	891638	891639	0.2106
chr	891639	891640	0.1521
chr	891640	891641	0.1872
chr	891641	891642	0.1755
chr	891642	891647	0.1638
chr	891647	891653	0.1521
chr	891653	891654	0.1404
chr	891654	891655	0.117
chr	891655	891656	0.1053
chr	891656	891657	0.0819
chr	891657	891658	0.0351
chr	891658	891659	0.0117
chr	891659	891660	0.0468
chr	891660	891679	0.0702
chr	891679	891681	0.0936
chr	891681	891682	0.0351
chr	891682	891692	0.0234
chr	891692	891695	0.0468
chr	891695	891700	0.0585
chr	891700	891704	0.0468
chr	891704	891710	0.0351
chr	891710	891715	0.0234
chr	891715	891716	0.0117
chr	891722	891726	0.0117
chr	891726	891729	0.0234
chr	891729	891730	0.0819
chr	891730	891732	0.3042
chr	891732	891733	0.3627
chr	891733	891744	0.3861
chr	891744	891750	0.4095
chr	891750	891751	0.3627
chr	891751	891754	0.117
chr	891754	891755	0.0702
chr	891755	891756	0.0585
chr	891756	891765	0.0468
chr	891765	891766	0.0351
chr	891766	891771	0.0117
chr	891787	891808	0.0468
chr	891808	891809	0.0234
chr	891826	891847	0.0468
chr	891847	891850	0.0351
chr	891850	891853	0.0117
chr	891853	891874	0.1053
chr	891874	891875	0.0819
chr	891875	891880	0.0585
chr	891880	891882	0.0117
chr	891891	891903	0.0117
chr	891903	891906	0.0234
chr	891906	891912	0.1287
chr	891912	891916	0.117
chr	891916	891924	0.1638
chr	891924	891925	0.1521
chr	891925	891927	0.1404
chr	891927	891928	0.1287
chr	891928	891932	0.0585
chr	891932	891934	0.0468
chr	891934	891938	0.0351
chr	891938	891939	0.0117
chr	891939	891941	0.0819
chr	891941	891950	0.0936
chr	891950	891952	0.2808
chr	891952	891956	0.2925
chr	891956	891958	0.3159
chr	891958	891960	0.2925
chr	891960	891961	0.2457
chr	891961	891962	0.234
chr	891962	891963	0.2223
chr	891963	891967	0.2457
chr	891967	891971	0.3042
chr	891971	891972	0.2574
chr	891972	891973	0.3159
chr	891973	891974	0.3042
chr	891974	891977	0.2925
chr	891977	891978	0.2808
chr	891978	891979	0.3627
chr	891979	891981	0.4563
chr	891981	891982	0.468
chr	891982	891983	0.4563
chr	891983	891985	0.4797
chr	891985	891988	0.468
chr	891988	891989	0.4563
chr	891989	891991	0.4329
chr	891991	891993	0.4212
chr	891993	891994	0.3861
chr	891994	891995	0.3627
chr	891995	891996	0.351
chr	891996	891997	0.3393
chr	891997	891998	0.2574
chr	891998	891999	0.2457
chr	891999	892000	0.1287
chr	892000	892001	0.1053
chr	892001	892002	0.0819
chr	892002	892003	0.0351
chr	892003	892004	0.0234
chr	892004	892006	0.0117
chr	892006	892011	0.0234
chr	892011	892012	0.0585
chr	892012	892013	0.0702
chr	892013	892023	0.0819
chr	892023	892028	0.0702
chr	892028	892029	0.0585
chr	892029	892032	0.0351
chr	892032	892033	0.0117
chr	892040	892041	0.0702
chr	892041	892045	0.0936
chr	892045	892060	0.3159
chr	892060	892061	0.2808
chr	892061	892062	0.2691
chr	892062	892063	0.2223
chr	892063	892064	0.1989
chr	892064	892065	0.1872
chr	892065	892066	0.1755
chr	892066	892067	0.1053
chr	892067	892068	0.0351
chr	892078	892088	0.0117
chr	892088	892100	0.0234
chr	892100	892110	0.0117
chr	892134	892135	0.0117
chr	892135	892154	0.0234
chr	892154	892155	0.0117
chr	892178	892182	0.0117
chr	892182	892184	0.1521
chr	892184	892195	0.1872
chr	892195	892199	0.2106
chr	892199	892200	0.1872
chr	892200	892201	0.1755
chr	892201	892202	0.1872
chr	892202	892203	0.2808
chr	892203	892204	0.2691
chr	892204	892206	0.1872
chr	892206	892207	0.1755
chr	892207	892208	0.1638
chr	892208	892209	0.1521
chr	892209	892217	0.1404
chr	892217	892221	0.1287
chr	892221	892223	0.117
chr	892223	892224	0.1053
chr	892224	892229	0.0351
chr	892252	892253	0.0117
chr	892253	892259	0.0819
chr	892259	892262	0.1053
chr	892262	892264	0.117
chr	892264	892265	0.1287
chr	892265	892266	0.5733
chr	892266	892268	0.585
chr	892268	892269	0.6435
chr	892269	892270	0.6552
chr	892270	892272	0.6669
chr	892272	892273	0.6318
chr	892273	892276	0.6201
chr	892276	892285	0.5967
chr	892285	892286	0.585
chr	892286	892288	0.2691
chr	892288	892289	0.2457
chr	892289	892290	0.234
chr	892290	892291	0.1989
chr	892291	892292	0.1638
chr	892292	892294	0.0234
chr	892350	892352	0.0117
chr	892352	892353	0.0585
chr	892353	892355	0.0702
chr	892355	892359	0.3861
chr	892359	892360	0.4095
chr	892360	892374	0.468
chr	892374	892377	0.4212
chr	892377	892378	0.1521
chr	892378	892380	0.1404
chr	892380	892381	0.1053
chr	892381	892391	0.0819
chr	892391	892394	0.0702
chr	892394	892400	0.0585
chr	892400	892402	0.0351
chr	892404	892413	0.0117
chr	892413	892414	0.2457
chr	892414	892417	0.2808
chr	892417	892430	0.2925
chr	892430	892431	0.2808
chr	892431	892433	0.2574
chr	892433	892434	0.234
chr	892434	892435	0.1404
chr	892435	892436	0.0117
chr	892496	892498	0.0234
chr	892498	892505	0.117
chr	892505	892515	0.1287
chr	892515	892518	0.117
chr	892518	892519	0.0936
chr	892519	892520	0.0819
chr	892520	892521	0.0702
chr	892521	892522	0.0585
chr	892522	892523	0.0234
chr	892523	892527	0.0117
chr	892592	892593	0.0234
chr	892593	892612	0.1053
chr	892612	892614	0.0702
chr	892614	892615	0.0234
chr	892615	892617	0.0117
chr	892636	892646	0.0351
chr	892646	892658	0.0468
chr	892658	892661	0.1404
chr	892661	892663	0.1287
chr	892663	892664	0.117
chr	892664	892665	0.1287
chr	892665	892676	0.1521
chr	892676	892678	0.1989
chr	892678	892680	0.1872
chr	892680	892681	0.2574
chr	892681	892684	0.2223
chr	892684	892685	0.2106
chr	892685	892697	0.1989
chr	892697	892698	0.1872
chr	892698	892700	0.1638
chr	892700	892701	0.1521
chr	892701	892702	0.1287
chr	892702	892703	0.0819
chr	892703	892704	0.0702
chr	892704	892705	0.0468
chr	892705	892706	0.0234
chr	892706	892708	0.0117
chr	892871	892872	0.0351
chr	892872	892875	0.0468
chr	892875	892878	0.0702
chr	892878	892894	0.0819
chr	892894	892895	0.0468
chr	892895	892896	0.0351
chr	892896	892898	0.0234
chr	892898	892899	0.0117
chr	892905	892925	0.0117
chr	892941	892973	0.0117
chr	893024	893026	0.0117
chr	893026	893027	0.1053
chr	893027	893036	0.117
chr	893036	893037	0.585
chr	893037	893038	0.6084
chr	893038	893046	1.3338
chr	893046	893048	1.2753
chr	893048	893055	1.3104
chr	893055	893056	1.2987
chr	893056	893057	1.287
chr	893057	893058	0.8073
chr	893058	893059	0.2808
chr	893059	893060	0.2691
chr	893060	893068	0.0936
chr	893068	893069	0.0819
chr	893069	893070	0.0702
chr	893070	893071	0.6084
chr	893071	893087	0.6201
chr	893087	893088	0.5967
chr	893088	893089	0.5733
chr	893089	893090	0.5499
chr	893090	893091	0.3978
chr	893091	893092	0.1755
chr	893092	893093	0.0117
chr	893133	893154	0.0351
chr	893258	893275	0.0117
chr	893340	893350	0.0117
chr	893350	893357	0.0234
chr	893357	893372	0.0117
chr	893401	893408	0.0117
chr	893408	893426	0.0234
chr	893445	893460	0.0117
chr	893460	893462	0.0351
chr	893462	893481	0.0234
chr	893481	893484	0.0117
chr	893526	893547	0.0117
chr	893563	893582	0.0117
chr	893613	893635	0.0117
chr	893651	893672	0.0117
chr	893728	893750	0.0117
chr	893837	893841	0.0117
chr	893841	893848	0.0234
chr	893848	893862	0.0702
chr	893862	893864	0.0585
chr	893864	893867	0.0468
chr	893867	893869	0.0351
chr	893869	893870	0.0234
chr	893870	893871	0.0117
chr	893892	893894	0.0117
chr	893894	893914	0.0468
chr	893914	893915	0.0351
chr	893915	893916	0.0234
chr	893952	893957	0.0117
chr	893957	893974	0.0351
chr	893974	893976	0.0234
chr	893976	893978	0.0117
chr	893988	894009	0.0117
chr	894066	894067	0.0117
chr	894067	894069	0.0234
chr	894069	894088	0.0351
chr	894088	894090	0.0117
chr	894129	894139	1.0296
chr	894139	894147	1.0413
chr	894147	894148	1.0179
chr	894148	894149	0.9945
chr	894149	894150	0.9594
chr	894150	894151	0.7488
chr	894151	894152	0.2106
chr	894152	894153	0.1755
chr	894153	894154	0.117
chr	894154	894156	0.1053
chr	894156	894157	0.0936
chr	894157	894158	0.0585
chr	894158	894175	0.0351
chr	894175	894178	0.0117
chr	894189	894193	0.0234
chr	894193	894195	0.0468
chr	894195	894196	0.5265
chr	894196	894197	0.7839
chr	894197	894211	0.8307
chr	894211	894212	0.819
chr	894212	894214	0.8073
chr	894214	894215	0.7956
chr	894215	894216	0.7605
chr	894216	894217	0.0468
chr	894217	894218	0.0351
chr	894218	894219	0.0234
chr	894219	894229	0.0117
chr	894229	894241	0.0234
chr	894241	894250	0.0117
chr	894251	894252	0.117
chr	894252	894268	0.1287
chr	894268	894271	0.117
chr	894271	894273	0.0936
chr	894296	894322	0.0117
chr	894376	894378	0.0351
chr	894378	894383	0.0468
chr	894383	894397	0.5382
chr	894397	894398	0.5499
chr	894398	894399	0.5265
chr	894399	894400	0.4797
chr	894400	894402	0.468
chr	894402	894404	0.4329
chr	894404	894405	0.3978
chr	894405	894406	0.3276
chr	894406	894407	0.0468
chr	894407	894418	0.0117
chr	894418	894419	0.0234
chr	894419	894440	0.0351
chr	894440	894441	0.0234
chr	894441	894444	0.0117
chr	894448	894453	0.0117
chr	894453	894458	0.0234
chr	894458	894472	0.0351
chr	894472	894478	0.0234
chr	894478	894481	0.0117
chr	894481	894486	0.0351
chr	894486	894508	0.0234
chr	894661	894681	0.0468
chr	894681	894683	0.0351
chr	894702	894720	0.0117
chr	894734	894757	0.0117
chr	894817	894839	0.0117
chr	894926	894946	0.0117
chr	895028	895029	0.0117
chr	895029	895049	0.0468
chr	895049	895050	0.0351
chr	895050	895062	0.0234
chr	895062	895071	0.0819
chr	895071	895072	0.0702
chr	895072	895082	0.0585
chr	895082	895083	0.0468
chr	895083	895084	0.0234
chr	895084	895086	0.0117
chr	895156	895159	0.0351
chr	895159	895176	0.0819
chr	895176	895180	0.0585
chr	895275	895296	0.0117
chr	895371	895392	0.0234
chr	895392	895394	0.0117
chr	895407	895408	0.0819
chr	895408	895426	0.0936
chr	895426	895428	0.0819
chr	895428	895432	0.0702
chr	895432	895433	0.0468
chr	895433	895436	0.0117
chr	895466	895483	0.5031
chr	895485	895506	0.0117
chr	895567	895569	0.2223
chr	895569	895583	0.234
chr	895583	895588	0.2223
chr	895588	895589	0.1404
chr	895589	895590	0.0351
chr	895611	895619	0.0117
chr	895619	895637	0.0468
chr	895637	895640	0.0351
chr	895640	895641	0.0117
chr	895669	895690	0.0117
chr	895697	895700	0.0117
chr	895700	895717	0.0585
chr	895717	895722	0.0468
chr	895722	895723	0.0117
chr	895765	895766	0.0117
chr	895766	895768	0.0234
chr	895768	895773	0.0468
chr	895773	895787	0.0702
chr	895787	895790	0.0585
chr	895790	895793	0.0468
chr	895793	895796	0.0234
chr	895796	895798	0.0117
chr	895856	895860	0.0234
chr	895860	895861	0.0351
chr	895861	895862	0.0585
chr	895862	895877	0.0702
chr	895877	895878	0.0585
chr	895878	895883	0.0234
chr	895893	895913	0.0117
chr	896011	896030	0.0117
chr	896034	896040	0.0117
chr	896040	896042	0.0234
chr	896042	896044	0.0468
chr	896044	896045	0.0585
chr	896045	896046	0.0702
chr	896046	896048	0.468
chr	896048	896064	0.5031
chr	896064	896065	0.4914
chr	896065	896066	0.4797
chr	896066	896067	0.4212
chr	896067	896068	0.1287
chr	896068	896070	0.0819
chr	896070	896071	0.0702
chr	896071	896072	0.0234
chr	896072	896073	0.0117
chr	896087	896100	0.0117
chr	896100	896107	0.0468
chr	896107	896108	0.0702
chr	896108	896120	0.0585
chr	896120	896123	0.0468
chr	896123	896127	0.0351
chr	896131	896133	0.0117
chr	896133	896140	0.1053
chr	896140	896144	0.117
chr	896144	896150	0.1287
chr	896150	896154	0.117
chr	896154	896155	0.1053
chr	896155	896158	0.0351
chr	896158	896159	0.0234
chr	896159	896160	0.0351
chr	896160	896161	0.0234
chr	896161	896163	0.0468
chr	896163	896180	0.0351
chr	896180	896184	0.0234
chr	896194	896195	0.0117
chr	896195	896216	0.0351
chr	896216	896217	0.0234
chr	896268	896289	0.0117
chr	896319	896327	0.0117
chr	896327	896338	0.0234
chr	896338	896348	0.0117
chr	896615	896636	0.0234
chr	896680	896682	0.0234
chr	896682	896698	0.0585
chr	896698	896703	0.0351
chr	896710	896715	0.0117
chr	896715	896722	0.0234
chr	896722	896732	0.117
chr	896732	896734	0.1053
chr	896734	896735	0.1287
chr	896735	896743	0.1872
chr	896743	896744	0.1521
chr	896744	896745	0.1287
chr	896745	896753	0.0936
chr	896753	896755	0.0819
chr	896755	896756	0.0468
chr	896756	896757	0.0351
chr	896853	896860	0.0117
chr	896860	896870	0.0234
chr	896870	896883	0.0117
chr	896958	896959	0.0117
chr	896959	896981	0.0234
chr	897030	897044	0.0117
chr	897044	897045	0.0234
chr	897045	897050	0.0351
chr	897050	897051	0.0234
chr	897051	897066	0.0351
chr	897066	897067	0.0234
chr	897067	897072	0.0117
chr	897084	897090	0.0117
chr	897090	897105	0.0234
chr	897105	897109	0.0117
chr	897170	897186	0.0117
chr	897195	897197	0.0234
chr	897197	897215	0.0351
chr	897215	897216	0.0234
chr	897248	897253	0.0351
chr	897253	897257	0.1521
chr	897257	897258	0.1755
chr	897258	897265	0.1989
chr	897265	897266	0.2106
chr	897266	897268	0.1989
chr	897268	897269	0.2223
chr	897269	897270	0.2106
chr	897270	897278	0.1989
chr	897278	897280	0.1638
chr	897280	897281	0.1521
chr	897281	897284	0.0936
chr	897284	897285	0.0702
chr	897285	897286	0.0468
chr	897286	897287	0.0351
chr	897287	897290	0.0234
chr	897309	897310	0.0819
chr	897310	897311	0.0936
chr	897311	897316	0.1053
chr	897316	897329	0.1287
chr	897329	897330	0.117
chr	897330	897331	0.1053
chr	897331	897332	0.0819
chr	897332	897341	0.0234
chr	897341	897344	0.0117
chr	897344	897347	0.0234
chr	897347	897348	0.1872
chr	897348	897349	0.2106
chr	897349	897366	0.2808
chr	897366	897367	0.2691
chr	897367	897368	0.2574
chr	897368	897369	0.0702
chr	897369	897370	0.0468
chr	897370	897371	0.0234
chr	897465	897480	0.0117
chr	897480	897482	0.0234
chr	897482	897484	0.0117
chr	897484	897500	0.4095
chr	897500	897501	0.3978
chr	897501	897502	0.3627
chr	897502	897503	0.351
chr	897503	897505	0.3276
chr	897505	897506	0.2691
chr	897506	897507	0.0234
chr	897507	897511	0.0117
chr	897511	897524	0.0936
chr	897524	897528	0.0819
chr	897528	897533	0.0936
chr	897533	897534	0.0234
chr	897534	897535	0.0117
chr	897535	897538	0.0351
chr	897538	897543	0.0468
chr	897543	897547	0.0702
chr	897547	897548	0.936
chr	897548	897550	1.053
chr	897550	897552	1.0413
chr	897552	897554	1.0296
chr	897554	897556	1.0179
chr	897556	897560	1.0296
chr	897560	897564	1.0179
chr	897564	897565	0.9828
chr	897565	897566	1.2636
chr	897566	897567	1.2519
chr	897567	897568	1.2051
chr	897568	897569	1.1232
chr	897569	897570	0.9594
chr	897570	897571	0.9477
chr	897571	897572	0.9009
chr	897572	897573	0.7839
chr	897573	897574	0.7488
chr	897574	897575	0.3159
chr	897575	897580	0.3042
chr	897580	897587	0.2925
chr	897587	897588	0.0702
chr	897588	897590	0.0585
chr	897590	897591	0.0234
chr	897591	897592	0.0117
chr	897602	897603	0.0117
chr	897603	897605	0.0234
chr	897605	897607	0.0351
chr	897607	897609	0.0468
chr	897609	897612	0.2223
chr	897612	897621	0.234
chr	897621	897624	0.2223
chr	897624	897625	2.5038
chr	897625	897626	3.8961
chr	897626	897627	4.095
chr	897627	897628	4.1418
chr	897628	897629	4.2003
chr	897629	897630	4.1886
chr	897630	897632	4.1652
chr	897632	897633	4.095
chr	897633	897634	4.0716
chr	897634	897641	4.0131
chr	897641	897642	3.9897
chr	897642	897644	3.9663
chr	897644	897645	3.9546
chr	897645	897646	3.8844
chr	897646	897647	2.1294
chr	897647	897648	0.2808
chr	897648	897649	0.0936
chr	897649	897650	0.0702
chr	897650	897653	0.0351
chr	897653	897666	0.0468
chr	897666	897667	1.7316
chr	897667	897668	4.7034
chr	897668	897671	7.3476
chr	897671	897672	7.3593
chr	897672	897673	7.3359
chr	897673	897683	7.3593
chr	897683	897684	7.3359
chr	897684	897685	7.3125
chr	897685	897686	7.2774
chr	897686	897687	7.2657
chr	897687	897688	7.2189
chr	897688	897689	4.095
chr	897689	897690	1.4508
chr	897690	897691	0.0936
chr	897691	897692	0.0702
chr	897692	897693	0.0351
chr	897693	897698	0.0117
chr	897712	897732	0.0234
chr	897732	897734	0.0117
chr	897757	897759	0.0117
chr	897759	897779	0.4563
chr	897779	897780	0.3861
chr	897780	897781	0.0936
chr	897781	897782	0.0351
chr	897782	897783	0.0234
chr	897783	897786	0.0117
chr	897788	897806	0.0117
chr	897815	897817	0.0117
chr	897817	897836	0.0234
chr	897836	897837	0.0117
chr	897841	897861	0.117
chr	897861	897862	0.1053
chr	897862	897863	0.0585
chr	897867	897882	0.0819
chr	897882	897884	0.0936
chr	897884	897886	0.0819
chr	897886	897888	0.0702
chr	897888	897908	0.0117
chr	897920	897938	0.0234
chr	897938	897942	0.0117
chr	897961	897983	0.0117
chr	897996	898009	0.0234
chr	898009	898010	0.0351
chr	898010	898011	0.2106
chr	898011	898017	0.2223
chr	898017	898030	0.1989
chr	898030	898031	0.1755
chr	898031	898032	0.1053
chr	898046	898058	0.0234
chr	898058	898067	0.0468
chr	898067	898074	0.0234
chr	898074	898080	0.0351
chr	898080	898095	0.0117
chr	898173	898174	0.0117
chr	898174	898193	0.0585
chr	898193	898194	0.0468
chr	898195	898196	0.1755
chr	898196	898200	0.3159
chr	898200	898214	0.3276
chr	898214	898215	0.3042
chr	898215	898216	0.2808
chr	898216	898217	0.1755
chr	898217	898218	0.1521
chr	898218	898222	0.0117
chr	898280	898298	0.0117
chr	898335	898338	0.0351
chr	898338	898355	0.1287
chr	898355	898357	0.117
chr	898357	898360	0.0936
chr	898360	898361	0.0702
chr	898361	898362	0.0351
chr	898362	898363	0.0234
chr	898363	898364	0.0117
chr	898374	898383	0.0234
chr	898383	898397	0.0351
chr	898397	898398	0.0234
chr	898398	898400	0.0117
chr	898403	898404	0.2574
chr	898404	898421	0.2691
chr	898421	898423	0.2574
chr	898423	898424	0.234
chr	898424	898429	0.0117
chr	898429	898447	0.0234
chr	898447	898451	0.0117
chr	898483	898484	3.51
chr	898484	898485	3.5334
chr	898485	898488	3.5451
chr	898488	898502	3.5568
chr	898502	898503	3.5451
chr	898503	898504	3.3579
chr	898504	898505	1.4157
chr	898505	898506	1.17
chr	898506	898507	0.2925
chr	898507	898508	0.1404
chr	898508	898509	0.0936
chr	898535	898556	0.0117
chr	898591	898594	0.0585
chr	898594	898595	0.0819
chr	898595	898612	0.3393
chr	898612	898613	0.3159
chr	898613	898614	0.2574
chr	898614	898615	0.2457
chr	898615	898616	0.1404
chr	898616	898617	0.1287
chr	898617	898618	0.117
chr	898618	898619	0.0936
chr	898619	898632	0.0234
chr	898632	898634	0.0351
chr	898634	898638	0.0234
chr	898638	898641	0.0117
chr	898641	898653	0.0234
chr	898653	898656	0.0117
chr	898656	898662	0.0234
chr	898662	898672	0.0117
chr	898676	898697	0.0117
chr	898699	898700	0.0117
chr	898700	898703	0.0234
chr	898703	898706	0.0351
chr	898706	898722	0.0468
chr	898722	898727	0.0351
chr	898727	898728	0.0234
chr	898767	898770	0.3276
chr	898770	898786	0.3393
chr	898786	898787	0.3159
chr	898787	898788	0.2106
chr	898788	898789	0.1872
chr	898789	898791	0.0117
chr	898838	898840	0.0351
chr	898840	898861	0.0585
chr	898861	898862	0.0468
chr	898891	898892	0.0117
chr	898892	898912	0.0468
chr	898912	898913	0.0351
chr	898913	898923	0.0117
chr	899003	899025	0.0117
chr	899161	899183	0.0702
chr	899183	899184	0.0351
chr	899201	899222	0.0117
chr	899263	899282	0.0117
chr	899356	899376	0.0468
chr	899376	899379	0.0351
chr	899428	899440	0.0117
chr	899440	899448	0.0234
chr	899448	899460	0.0117
chr	899461	899462	0.0351
chr	899462	899467	0.0702
chr	899467	899469	0.0936
chr	899469	899481	0.1053
chr	899481	899483	0.117
chr	899483	899484	0.0819
chr	899484	899488	0.0585
chr	899488	899489	0.0234
chr	899489	899501	0.0117
chr	899506	899510	0.0117
chr	899510	899511	0.117
chr	899511	899513	0.1287
chr	899513	899514	0.2808
chr	899514	899515	0.2925
chr	899515	899518	0.6435
chr	899518	899530	0.6552
chr	899530	899534	0.6318
chr	899534	899535	0.4797
chr	899535	899536	0.1989
chr	899536	899537	0.1053
chr	899537	899538	0.0819
chr	899538	899539	0.0702
chr	899539	899540	0.0468
chr	899540	899558	0.0234
chr	899561	899566	0.0117
chr	899566	899569	0.0234
chr	899569	899583	0.0702
chr	899583	899586	0.1872
chr	899586	899590	0.2106
chr	899590	899591	0.1989
chr	899591	899603	0.1404
chr	899603	899604	0.1053
chr	899604	899605	0.0468
chr	899605	899606	0.0351
chr	899608	899613	0.0234
chr	899613	899630	0.0351
chr	899630	899656	0.0117
chr	899732	899736	0.0117
chr	899736	899737	1.4859
chr	899737	899738	5.8383
chr	899738	899740	5.8617
chr	899740	899742	5.8734
chr	899742	899743	5.967
chr	899743	899752	5.9904
chr	899752	899753	5.9436
chr	899753	899754	5.8968
chr	899754	899755	5.7564
chr	899755	899756	5.7096
chr	899756	899757	5.5692
chr	899757	899758	4.5981
chr	899758	899759	1.17
chr	899759	899760	0.0702
chr	899760	899761	0.0585
chr	899761	899762	0.0117
chr	899763	899784	0.0117
chr	899799	899804	0.1521
chr	899804	899815	0.1638
chr	899815	899819	0.1521
chr	899819	899820	0.1404
chr	899820	899821	0.1287
chr	899821	899822	0.0468
chr	899822	899826	0.0234
chr	899826	899827	0.0117
chr	899827	899828	0.0702
chr	899828	899829	0.0819
chr	899829	899830	0.3276
chr	899830	899834	0.3744
chr	899834	899835	0.3861
chr	899835	899836	0.5733
chr	899836	899851	0.5967
chr	899851	899852	0.585
chr	899852	899853	0.5499
chr	899853	899854	0.4797
chr	899854	899855	0.4446
chr	899855	899856	0.1521
chr	899856	899857	0.0585
chr	899857	899858	0.0351
chr	899981	899991	0.0234
chr	899991	900003	0.0351
chr	900003	900004	0.0702
chr	900004	900005	0.1287
chr	900005	900009	0.117
chr	900009	900020	0.1053
chr	900020	900023	0.0936
chr	900023	900024	0.0702
chr	900024	900025	0.0585
chr	900025	900026	0.0468
chr	900026	900053	0.0117
chr	900094	900112	0.0117
chr	900167	900169	0.0351
chr	900169	900173	0.0468
chr	900173	900177	0.0702
chr	900177	900190	0.1404
chr	900190	900195	0.1287
chr	900195	900197	0.0819
chr	900197	900198	0.0468
chr	900198	900200	0.0234
chr	900200	900204	0.0117
chr	900204	900205	0.0234
chr	900205	900215	0.0117
chr	900215	900226	0.0234
chr	900226	900237	0.0117
chr	900326	900330	0.0117
chr	900330	900336	0.0585
chr	900336	900347	0.0702
chr	900347	900349	0.0585
chr	900349	900351	0.0468
chr	900351	900358	0.0117
chr	900394	900405	0.0234
chr	900405	900414	0.0351
chr	900414	900416	0.0234
chr	900416	900427	0.0117
chr	900474	900486	0.0234
chr	900486	900496	0.0468
chr	900496	900500	0.0234
chr	900500	900501	0.234
chr	900501	900505	0.2457
chr	900505	900506	0.2574
chr	900506	900507	0.2457
chr	900507	900520	0.2691
chr	900520	900521	0.1872
chr	900521	900522	0.1521
chr	900522	900523	0.0468
chr	900523	900524	0.0351
chr	900524	900526	0.0234
chr	900526	900527	0.0117
chr	900534	900535	1.0062
chr	900535	900536	1.17
chr	900536	900539	1.2168
chr	900539	900551	1.8954
chr	900551	900552	1.872
chr	900552	900553	1.8603
chr	900553	900555	1.8135
chr	900555	900556	1.5912
chr	900556	900557	0.7956
chr	900557	900558	0.7254
chr	900558	900559	0.6552
chr	900559	900560	0.5499
chr	900560	900561	0.1521
chr	900561	900562	0.0468
chr	900562	900563	0.0351
chr	900563	900564	0.0819
chr	900564	900565	0.0585
chr	900565	900567	0.0468
chr	900567	900569	0.1053
chr	900569	900573	0.117
chr	900573	900576	0.1287
chr	900576	900583	0.1404
chr	900583	900584	0.1287
chr	900584	900586	0.1053
chr	900586	900588	0.0819
chr	900588	900589	0.0585
chr	900589	900590	0.0351
chr	900590	900594	0.0234
chr	900594	900597	0.0117
chr	900603	900605	0.2574
chr	900605	900607	0.3627
chr	900607	900614	0.3861
chr	900614	900620	0.4446
chr	900620	900622	0.4329
chr	900622	900624	0.4212
chr	900624	900625	0.2457
chr	900625	900626	0.234
chr	900626	900627	0.1989
chr	900627	900628	0.1053
chr	900628	900629	0.0819
chr	900629	900634	0.0585
chr	900634	900635	0.0234
chr	900683	900689	0.0351
chr	900689	900696	0.1638
chr	900696	900704	0.1755
chr	900704	900705	0.1638
chr	900705	900706	0.1404
chr	900706	900708	0.1053
chr	900708	900711	0.0936
chr	900711	900713	0.0585
chr	900713	900718	0.0468
chr	900718	900730	0.0351
chr	900730	900731	0.0234
chr	900731	900732	0.0117
chr	900752	900754	0.0819
chr	900754	900755	0.3861
chr	900755	900756	0.3978
chr	900756	900759	1.0998
chr	900759	900771	1.1115
chr	900771	900772	1.0647
chr	900772	900774	1.0062
chr	900774	900775	1.0413
chr	900775	900776	0.702
chr	900776	900777	0.6786
chr	900777	900778	0.4914
chr	900778	900779	0.4212
chr	900779	900780	0.3861
chr	900780	900781	0.2808
chr	900781	900782	0.2691
chr	900782	900792	0.2574
chr	900792	900793	0.2457
chr	900793	900794	0.2223
chr	900794	900795	0.1872
chr	900795	900796	0.0585
chr	900796	900800	0.0117
chr	900801	900816	0.0117
chr	900816	900817	0.3978
chr	900817	900818	0.7722
chr	900818	900819	0.8073
chr	900819	900822	0.819
chr	900822	900832	0.8073
chr	900832	900833	0.8541
chr	900833	900835	0.8424
chr	900835	900836	1.1934
chr	900836	900837	1.1583
chr	900837	900838	0.8307
chr	900838	900839	0.819
chr	900839	900840	0.7488
chr	900840	900841	0.7371
chr	900841	900842	0.7137
chr	900842	900845	0.7371
chr	900845	900846	0.8424
chr	900846	900847	0.9009
chr	900847	900853	1.0062
chr	900853	900854	0.9126
chr	900854	900855	0.819
chr	900855	900856	0.7956
chr	900856	900857	0.6201
chr	900857	900859	0.5733
chr	900859	900860	0.4914
chr	900860	900863	0.4095
chr	900863	900864	0.3861
chr	900864	900865	0.3393
chr	900865	900866	0.2574
chr	900866	900868	0.2808
chr	900868	900880	0.0936
chr	900880	900889	0.1053
chr	900889	900894	0.0702
chr	900894	900897	0.0468
chr	900897	900898	0.0351
chr	900898	900901	0.0234
chr	900901	900902	0.0117
chr	900930	900931	0.0117
chr	900931	900932	0.0702
chr	900932	900934	0.0819
chr	900934	900951	0.234
chr	900951	900952	0.2574
chr	900952	900953	0.3627
chr	900953	900954	1.053
chr	900954	900955	1.1817
chr	900955	900956	1.1466
chr	900956	900957	7.4646
chr	900957	900958	7.4763
chr	900958	900968	7.5114
chr	900968	900969	7.5231
chr	900969	900970	7.5114
chr	900970	900972	7.4763
chr	900972	900973	7.4412
chr	900973	900974	7.2189
chr	900974	900975	6.8328
chr	900975	900976	6.4116
chr	900976	900977	6.318
chr	900977	900978	5.382
chr	900978	900979	0.1404
chr	900979	900980	0.0702
chr	900980	900982	0.0585
chr	900982	900983	1.053
chr	900983	900984	1.1817
chr	900984	900987	1.2402
chr	900987	900989	1.5327
chr	900989	900990	1.5444
chr	900990	900996	1.5327
chr	900996	900997	1.7082
chr	900997	901001	1.7199
chr	901001	901002	1.7433
chr	901002	901003	1.5444
chr	901003	901004	1.4859
chr	901004	901006	0.6435
chr	901006	901007	0.5967
chr	901007	901008	0.5616
chr	901008	901009	0.5733
chr	901009	901010	0.5499
chr	901010	901015	0.5382
chr	901015	901018	0.5148
chr	901018	901021	0.3744
chr	901021	901022	0.351
chr	901022	901023	0.3159
chr	901023	901024	0.2691
chr	901024	901025	0.2457
chr	901025	901026	0.2106
chr	901026	901028	0.1872
chr	901028	901029	0.117
chr	901029	901030	0.1053
chr	901030	901031	0.0936
chr	901031	901032	0.0351
chr	901032	901034	0.0234
chr	901034	901035	0.0117
chr	901036	901040	0.0117
chr	901040	901042	0.2223
chr	901042	901043	0.234
chr	901043	901049	0.2925
chr	901049	901055	0.3042
chr	901055	901057	0.4797
chr	901057	901062	0.468
chr	901062	901063	0.2574
chr	901063	901064	0.2808
chr	901064	901065	0.2691
chr	901065	901070	0.2457
chr	901070	901071	0.468
chr	901071	901072	0.9009
chr	901072	901073	1.287
chr	901073	901075	1.2753
chr	901075	901076	1.2519
chr	901076	901077	1.2402
chr	901077	901078	1.1583
chr	901078	901079	1.1466
chr	901079	901080	1.1349
chr	901080	901082	1.1115
chr	901082	901083	1.0998
chr	901083	901085	1.0881
chr	901085	901086	1.0764
chr	901086	901090	1.053
chr	901090	901091	1.0296
chr	901091	901092	0.9243
chr	901092	901093	0.7605
chr	901093	901094	0.5382
chr	901094	901095	0.585
chr	901095	901097	0.5733
chr	901097	901109	0.5616
chr	901109	901113	0.5382
chr	901113	901114	0.4914
chr	901114	901115	0.468
chr	901115	901116	0.0819
chr	901116	901117	0.0234
chr	901117	901118	0.0117
chr	901118	901120	0.0351
chr	901120	901134	0.0234
chr	901134	901139	0.0117
chr	901186	901205	0.0117
chr	901241	901253	0.0117
chr	901253	901254	0.0351
chr	901254	901261	0.0468
chr	901261	901273	0.0351
chr	901273	901275	0.0234
chr	901294	901299	0.0117
chr	901299	901302	0.0234
chr	901302	901315	0.0468
chr	901315	901320	0.0351
chr	901320	901324	0.0234
chr	901324	901340	0.1989
chr	901340	901341	0.2223
chr	901341	901345	0.2106
chr	901345	901346	0.0936
chr	901346	901347	0.0702
chr	901347	901348	0.0351
chr	901348	901357	0.0234
chr	901357	901362	0.0702
chr	901362	901363	0.0585
chr	901363	901374	0.0468
chr	901374	901376	0.0351
chr	901376	901380	0.0234
chr	901380	901382	0.0117
chr	901382	901384	0.0234
chr	901384	901389	0.0351
chr	901389	901390	0.0468
chr	901390	901399	0.0585
chr	901399	901401	0.0468
chr	901401	901408	0.0351
chr	901408	901412	0.0117
chr	901420	901435	0.2691
chr	901435	901437	0.2808
chr	901437	901439	0.2574
chr	901439	901440	0.2106
chr	901440	901441	0.1872
chr	901441	901442	0.0468
chr	901442	901447	0.0234
chr	901447	901457	0.0117
chr	901560	901562	0.0936
chr	901562	901569	0.1521
chr	901569	901574	0.234
chr	901574	901579	0.2574
chr	901579	901582	0.2691
chr	901582	901583	0.2106
chr	901583	901584	0.1989
chr	901584	901589	0.1287
chr	901589	901590	0.117
chr	901590	901591	0.1053
chr	901591	901595	0.0702
chr	901595	901596	0.0585
chr	901596	901597	0.0468
chr	901597	901599	0.0351
chr	901599	901602	0.0234
chr	901602	901611	0.0117
chr	901632	901633	0.0117
chr	901633	901634	0.0468
chr	901634	901653	0.0585
chr	901653	901655	0.0468
chr	901655	901656	0.0117
chr	901665	901683	0.0351
chr	901683	901686	0.0234
chr	901686	901696	0.0117
chr	901696	901697	0.3393
chr	901697	901698	0.4212
chr	901698	901708	0.4329
chr	901708	901715	0.4212
chr	901715	901717	0.4095
chr	901717	901718	0.3861
chr	901718	901719	0.0819
chr	901719	901720	0.0234
chr	901720	901723	0.0117
chr	901741	901753	0.0234
chr	901753	901762	0.0351
chr	901762	901768	0.0234
chr	901768	901770	0.0117
chr	901791	901793	0.0117
chr	901793	901796	0.0468
chr	901796	901797	0.1287
chr	901797	901799	0.3393
chr	901799	901809	0.3627
chr	901809	901814	0.3861
chr	901814	901816	0.4212
chr	901816	901817	0.4095
chr	901817	901818	0.3744
chr	901818	901819	0.1053
chr	901819	901828	0.0819
chr	901828	901829	0.0702
chr	901829	901830	0.0468
chr	901830	901831	0.0351
chr	901831	901835	0.0117
chr	901836	901858	0.0117
chr	901860	901861	0.0468
chr	901861	901866	0.0585
chr	901866	901880	0.0702
chr	901880	901881	0.0585
chr	901881	901883	0.0351
chr	901883	901888	0.0117
chr	901892	901894	0.0117
chr	901894	901912	0.0351
chr	901912	901914	0.0234
chr	901914	901916	0.0117
chr	901924	901926	0.0234
chr	901926	901927	0.0351
chr	901927	901936	0.0468
chr	901936	901938	0.0585
chr	901938	901943	0.2925
chr	901943	901944	0.3276
chr	901944	901945	0.3393
chr	901945	901947	0.3159
chr	901947	901948	0.4446
chr	901948	901949	0.936
chr	901949	901951	1.0062
chr	901951	901953	1.1349
chr	901953	901956	1.1466
chr	901956	901957	1.1349
chr	901957	901959	1.1232
chr	901959	901960	1.0764
chr	901960	901961	0.9243
chr	901961	901964	0.936
chr	901964	901965	0.9126
chr	901965	901966	0.9009
chr	901966	901968	0.8892
chr	901968	901969	0.8307
chr	901969	901970	0.7488
chr	901970	901971	0.3627
chr	901971	901972	0.3393
chr	901972	901973	0.0936
chr	901973	901974	0.0585
chr	901974	901975	0.0468
chr	901975	901982	0.0351
chr	901982	901983	0.0234
chr	901983	901984	0.0117
chr	901984	901993	0.0234
chr	901993	902007	0.0117
chr	902026	902048	0.0117
chr	902049	902055	0.1287
chr	902055	902056	0.1521
chr	902056	902061	0.234
chr	902061	902062	0.2457
chr	902062	902068	0.2574
chr	902068	902069	0.2106
chr	902069	902070	0.1989
chr	902070	902071	0.1872
chr	902071	902076	0.1287
chr	902076	902077	0.1053
chr	902077	902078	0.0585
chr	902078	902080	0.0117
chr	902108	902110	0.0117
chr	902110	902112	0.0351
chr	902112	902114	0.0468
chr	902114	902129	0.0585
chr	902129	902130	0.0468
chr	902130	902132	0.0234
chr	902132	902135	0.0117
chr	902142	902147	0.0468
chr	902147	902148	0.1053
chr	902148	902149	0.1638
chr	902149	902162	0.1989
chr	902162	902164	0.1872
chr	902164	902168	0.1521
chr	902168	902169	0.1287
chr	902169	902170	0.0819
chr	902170	902171	0.0585
chr	902171	902172	0.0234
chr	902210	902228	0.0234
chr	902228	902231	0.0351
chr	902231	902272	0.0117
chr	902272	902273	0.351
chr	902273	902274	0.5967
chr	902274	902277	0.6318
chr	902277	902279	0.6552
chr	902279	902280	0.6669
chr	902280	902282	0.6786
chr	902282	902289	0.6903
chr	902289	902292	0.6786
chr	902292	902293	0.6669
chr	902293	902294	0.6552
chr	902294	902295	0.1989
chr	902295	902296	0.1287
chr	902296	902297	0.117
chr	902297	902299	0.1053
chr	902299	902300	0.0702
chr	902300	902301	0.0351
chr	902301	902304	0.0117
chr	902309	902317	0.0351
chr	902317	902320	0.0702
chr	902320	902323	0.0819
chr	902323	902328	0.2223
chr	902328	902340	0.1872
chr	902340	902341	0.1404
chr	902341	902342	0.1287
chr	902342	902344	0.1053
chr	902344	902346	0.0351
chr	902346	902357	0.0117
chr	902357	902358	0.0234
chr	902358	902361	0.0585
chr	902361	902367	0.1053
chr	902367	902378	0.117
chr	902378	902379	0.0936
chr	902379	902380	0.0585
chr	902380	902381	0.0351
chr	902381	902384	0.0234
chr	902384	902389	0.0351
chr	902389	902405	0.0234
chr	902405	902407	0.0585
chr	902407	902426	0.0702
chr	902426	902427	0.0351
chr	902427	902428	0.0234
chr	902428	902440	0.0117
chr	902440	902441	0.0234
chr	902441	902442	0.1638
chr	902442	902445	1.872
chr	902445	902450	1.8837
chr	902450	902458	1.872
chr	902458	902460	1.8486
chr	902460	902461	1.8252
chr	902461	902462	1.5327
chr	902462	902463	0.5616
chr	902463	902464	0.1521
chr	902464	902466	0.1404
chr	902466	902467	0.1638
chr	902467	902468	0.1287
chr	902468	902470	0.117
chr	902470	902478	0.1053
chr	902478	902479	0.117
chr	902479	902484	0.2223
chr	902484	902485	0.2574
chr	902485	902486	0.3627
chr	902486	902487	0.3159
chr	902487	902488	0.2808
chr	902488	902489	0.4212
chr	902489	902491	0.4329
chr	902491	902500	0.4563
chr	902500	902501	0.3861
chr	902501	902502	0.4212
chr	902502	902503	0.4095
chr	902503	902504	0.4212
chr	902504	902505	0.4095
chr	902505	902506	0.3627
chr	902506	902507	3.8493
chr	902507	902508	10.4949
chr	902508	902509	11.3607
chr	902509	902510	11.4192
chr	902510	902511	11.5596
chr	902511	902512	11.8053
chr	902512	902513	11.8872
chr	902513	902514	12.1095
chr	902514	902515	12.0978
chr	902515	902518	12.0393
chr	902518	902523	12.0159
chr	902523	902524	11.9574
chr	902524	902525	11.934
chr	902525	902526	11.8872
chr	902526	902527	11.7936
chr	902527	902528	10.1673
chr	902528	902529	4.7853
chr	902529	902530	1.3923
chr	902530	902531	0.9009
chr	902531	902532	0.8424
chr	902532	902533	0.5265
chr	902533	902534	0.5031
chr	902534	902535	0.4914
chr	902535	902536	0.4329
chr	902536	902537	0.4212
chr	902537	902543	0.3978
chr	902543	902550	0.4095
chr	902550	902553	0.4212
chr	902553	902554	0.4095
chr	902554	902555	0.1287
chr	902555	902556	0.1053
chr	902556	902557	0.0585
chr	902557	902558	0.0468
chr	902558	902561	0.0585
chr	902561	902567	0.0468
chr	902567	902570	0.0585
chr	902570	902573	0.0936
chr	902573	902576	0.0819
chr	902576	902580	0.0702
chr	902580	902583	0.0585
chr	902583	902585	0.0819
chr	902585	902586	0.0936
chr	902586	902587	0.1053
chr	902587	902589	0.0936
chr	902589	902591	0.1053
chr	902591	902592	0.1287
chr	902592	902593	0.0936
chr	902593	902595	0.117
chr	902595	902599	0.1521
chr	902599	902605	0.1638
chr	902605	902606	0.1521
chr	902606	902607	0.1404
chr	902607	902609	0.1287
chr	902609	902610	0.1053
chr	902610	902611	0.0936
chr	902611	902612	0.1053
chr	902612	902613	0.1404
chr	902613	902614	0.2223
chr	902614	902615	0.2457
chr	902615	902616	0.2574
chr	902616	902617	0.2457
chr	902617	902618	0.2223
chr	902618	902624	0.2106
chr	902624	902625	0.2691
chr	902625	902627	0.3627
chr	902627	902631	0.3744
chr	902631	902632	0.3276
chr	902632	902633	0.3159
chr	902633	902635	0.1989
chr	902635	902636	0.1872
chr	902636	902644	0.1638
chr	902644	902646	0.1521
chr	902646	902647	0.0234
chr	902647	902649	0.0351
chr	902649	902660	0.0234
chr	902660	902661	0.0351
chr	902661	902669	0.0468
chr	902669	902670	0.0351
chr	902670	902680	0.5265
chr	902680	902683	0.5148
chr	902683	902687	0.5265
chr	902687	902688	0.5148
chr	902688	902691	0.5031
chr	902691	902692	0.3978
chr	902692	902693	0.0234
chr	902693	902698	0.0351
chr	902698	902699	0.1053
chr	902699	902704	0.1404
chr	902704	902714	0.1287
chr	902714	902719	0.1053
chr	902719	902723	0.0234
chr	902723	902724	0.0117
chr	902760	902766	0.0117
chr	902766	902781	0.0351
chr	902781	902782	0.2106
chr	902782	902783	0.4212
chr	902783	902784	0.4329
chr	902784	902788	0.4446
chr	902788	902791	0.4329
chr	902791	902797	0.5499
chr	902797	902798	0.5382
chr	902798	902802	0.5031
chr	902802	902803	0.4446
chr	902803	902804	0.4914
chr	902804	902805	0.2574
chr	902805	902807	0.2457
chr	902807	902810	0.2691
chr	902810	902812	0.234
chr	902812	902813	0.2223
chr	902813	902814	0.1638
chr	902814	902816	0.1521
chr	902816	902817	1.8603
chr	902817	902818	1.9071
chr	902818	902824	1.9188
chr	902824	902826	1.8135
chr	902826	902833	1.8018
chr	902833	902835	1.7667
chr	902835	902836	1.6848
chr	902836	902837	1.521
chr	902837	902838	0.7605
chr	902838	902839	0.3393
chr	902839	902840	0.3042
chr	902840	902841	0.1287
chr	902841	902842	0.0936
chr	902842	902843	0.0819
chr	902843	902844	0.0468
chr	902844	902855	0.0351
chr	902855	902856	0.0117
chr	902856	902858	0.0234
chr	902858	902862	0.7605
chr	902862	902863	0.7722
chr	902863	902867	0.7956
chr	902867	902877	0.9126
chr	902877	902878	0.8775
chr	902878	902879	0.8541
chr	902879	902880	0.2457
chr	902880	902881	0.1989
chr	902881	902882	0.1638
chr	902882	902885	0.1404
chr	902885	902887	0.1287
chr	902887	902888	0.117
chr	902888	902889	0.1053
chr	902889	902890	0.0585
chr	902901	902902	0.0819
chr	902902	902903	0.585
chr	902903	902909	0.6201
chr	902909	902910	0.6318
chr	902910	902911	0.6552
chr	902911	902912	1.6029
chr	902912	902913	2.4336
chr	902913	902915	3.7791
chr	902915	902916	3.7908
chr	902916	902917	3.7791
chr	902917	902918	3.7323
chr	902918	902920	3.5802
chr	902920	902923	3.5685
chr	902923	902924	3.5568
chr	902924	902925	3.2643
chr	902925	902926	3.2526
chr	902926	902927	3.2058
chr	902927	902928	3.1941
chr	902928	902929	3.1824
chr	902929	902930	3.159
chr	902930	902931	3.0537
chr	902931	902932	2.9484
chr	902932	902933	2.5389
chr	902933	902934	0.2223
chr	902934	902937	0.1521
chr	902937	902938	0.1404
chr	902938	902946	0.0936
chr	902946	902948	0.117
chr	902948	902949	0.2808
chr	902949	902953	0.351
chr	902953	902954	0.3393
chr	902954	902959	0.2691
chr	902959	902960	0.2808
chr	902960	902961	0.6201
chr	902961	902966	0.6669
chr	902966	902968	0.7956
chr	902968	902970	0.7371
chr	902970	902971	0.6435
chr	902971	902972	0.6318
chr	902972	902974	0.6201
chr	902974	902975	0.6318
chr	902975	902977	0.6201
chr	902977	902978	0.6084
chr	902978	902979	0.5733
chr	902979	902981	0.6084
chr	902981	902982	0.4446
chr	902982	902984	0.3744
chr	902984	902987	0.351
chr	902987	902988	0.117
chr	902988	902996	0.1053
chr	902996	902997	0.0936
chr	902997	903000	0.0819
chr	903000	903001	4.0014
chr	903001	903017	3.9429
chr	903017	903018	3.9312
chr	903018	903020	3.9195
chr	903020	903022	3.9078
chr	903022	903023	0.0117
chr	903026	903043	0.2691
chr	903043	903044	0.2574
chr	903044	903045	0.2106
chr	903045	903046	0.0702
chr	903046	903047	0.0585
chr	903047	903048	0.0351
chr	903054	903055	0.117
chr	903055	903071	0.1287
chr	903071	903072	0.0936
chr	903072	903073	0.0234
chr	903088	903094	0.0117
chr	903094	903095	0.0585
chr	903095	903109	0.0702
chr	903109	903115	0.0585
chr	903148	903168	0.0117
chr	903186	903187	0.0234
chr	903187	903188	0.1638
chr	903188	903198	0.5733
chr	903198	903199	0.6084
chr	903199	903207	0.6201
chr	903207	903208	0.5616
chr	903208	903209	0.4914
chr	903209	903210	0.3042
chr	903210	903211	0.1404
chr	903211	903213	0.0936
chr	903213	903215	0.0702
chr	903215	903219	0.0819
chr	903219	903220	0.0585
chr	903220	903222	0.0468
chr	903222	903235	0.0234
chr	903235	903236	0.0117
chr	903249	903250	0.0351
chr	903250	903270	0.0585
chr	903270	903271	0.0351
chr	903271	903272	0.0117
chr	903284	903289	0.0234
chr	903289	903290	0.0351
chr	903290	903292	0.0585
chr	903292	903295	0.0702
chr	903295	903306	0.0819
chr	903306	903311	0.0585
chr	903311	903312	0.0351
chr	903312	903314	0.0234
chr	903314	903316	0.0117
chr	903362	903369	0.0234
chr	903369	903370	0.0351
chr	903370	903379	0.0468
chr	903379	903390	0.0234
chr	903425	903442	0.0117
chr	903442	903447	0.0468
chr	903447	903451	0.1404
chr	903451	903461	0.1872
chr	903461	903464	0.1755
chr	903464	903467	0.1638
chr	903467	903468	0.1521
chr	903468	903469	0.117
chr	903469	903470	0.0585
chr	903470	903474	0.0117
chr	903493	903509	0.0117
chr	903544	903546	0.0117
chr	903546	903548	0.0234
chr	903548	903558	0.0351
chr	903558	903562	0.0468
chr	903562	903563	0.0702
chr	903563	903566	0.0819
chr	903566	903567	0.0702
chr	903567	903568	0.1053
chr	903568	903580	0.0819
chr	903580	903583	0.0702
chr	903583	903584	0.0819
chr	903584	903586	0.0468
chr	903586	903587	0.0351
chr	903587	903589	0.0468
chr	903589	903597	0.0702
chr	903597	903605	0.0819
chr	903605	903607	0.0702
chr	903607	903609	0.0468
chr	903609	903610	0.0234
chr	903610	903614	0.0351
chr	903614	903617	0.0585
chr	903617	903618	0.0819
chr	903618	903623	0.1287
chr	903623	903625	0.5382
chr	903625	903627	0.5616
chr	903627	903632	0.585
chr	903632	903637	0.5733
chr	903637	903639	0.5616
chr	903639	903640	0.5148
chr	903640	903642	0.5031
chr	903642	903643	0.4914
chr	903643	903644	0.4797
chr	903644	903645	0.9126
chr	903645	903646	1.7901
chr	903646	903647	8.3772
chr	903647	903648	8.3889
chr	903648	903649	8.3772
chr	903649	903651	8.424
chr	903651	903654	8.4474
chr	903654	903660	8.4357
chr	903660	903662	8.424
chr	903662	903663	8.4006
chr	903663	903664	8.3187
chr	903664	903665	7.8273
chr	903665	903666	7.6635
chr	903666	903667	5.7096
chr	903667	903668	2.9835
chr	903668	903669	0.1755
chr	903669	903670	0.0468
chr	903670	903672	0.0351
chr	903672	903673	0.0234
chr	903678	903681	0.0117
chr	903681	903700	0.0351
chr	903700	903703	0.0234
chr	903745	903761	0.0117
chr	903761	903767	0.0234
chr	903767	903771	0.0351
chr	903771	903776	0.0234
chr	903776	903777	0.0702
chr	903777	903778	0.0819
chr	903778	903781	0.1053
chr	903781	903784	0.1287
chr	903784	903785	0.2106
chr	903785	903788	0.2223
chr	903788	903789	0.234
chr	903789	903792	0.2925
chr	903792	903796	0.3042
chr	903796	903798	0.2808
chr	903798	903800	0.2691
chr	903800	903806	0.2574
chr	903806	903807	0.2691
chr	903807	903809	0.0585
chr	903809	903811	0.0468
chr	903811	903812	0.0351
chr	903812	903822	0.0234
chr	903822	903828	0.0468
chr	903828	903840	0.0351
chr	903840	903842	0.0468
chr	903842	903843	0.0351
chr	903843	903856	0.0234
chr	903856	903861	0.0117
chr	903861	903863	0.0234
chr	903863	903867	0.0351
chr	903867	903883	0.0234
chr	903920	903942	0.0117
chr	903942	903943	0.0234
chr	903943	903946	0.0117
chr	903946	903947	0.1755
chr	903947	903949	0.1872
chr	903949	903960	0.1989
chr	903960	903963	0.1872
chr	903963	903966	0.1755
chr	903966	903967	0.1521
chr	903967	903968	0.0819
chr	903980	903985	0.0819
chr	903985	904002	0.0936
chr	904002	904004	0.0234
chr	904004	904006	0.0117
chr	904028	904029	0.0117
chr	904029	904048	0.0351
chr	904048	904050	0.0234
chr	904143	904144	0.1521
chr	904144	904145	0.1638
chr	904145	904146	0.1755
chr	904146	904147	0.1872
chr	904147	904148	0.2106
chr	904148	904149	0.4095
chr	904149	904150	0.4446
chr	904150	904152	2.5506
chr	904152	904153	2.7495
chr	904153	904161	2.7963
chr	904161	904162	2.7612
chr	904162	904164	2.7378
chr	904164	904168	2.7027
chr	904168	904169	2.691
chr	904169	904170	2.6676
chr	904170	904171	2.6091
chr	904171	904172	2.2815
chr	904172	904173	1.1349
chr	904173	904174	1.0647
chr	904174	904175	1.0062
chr	904175	904176	0.9945
chr	904176	904177	0.9594
chr	904177	904178	0.9243
chr	904178	904184	0.9477
chr	904184	904191	0.936
chr	904191	904192	0.2457
chr	904192	904193	0.117
chr	904193	904194	0.0585
chr	904194	904195	0.0351
chr	904195	904199	0.0234
chr	904226	904242	0.0234
chr	904242	904243	0.0117
chr	904246	904250	0.5499
chr	904250	904263	0.5967
chr	904263	904265	0.585
chr	904265	904266	0.5733
chr	904266	904267	0.5382
chr	904267	904268	0.0468
chr	904268	904273	0.0234
chr	904273	904279	0.0351
chr	904279	904280	0.0819
chr	904280	904281	0.0936
chr	904281	904283	0.0702
chr	904283	904296	0.0819
chr	904296	904298	0.0702
chr	904298	904299	0.0468
chr	904299	904300	0.1053
chr	904300	904304	0.1638
chr	904304	904305	0.6669
chr	904305	904306	38.61
chr	904306	904307	38.6685
chr	904307	904308	38.7153
chr	904308	904309	38.7504
chr	904309	904311	38.7855
chr	904311	904312	38.7738
chr	904312	904317	38.7855
chr	904317	904320	38.7738
chr	904320	904321	38.7621
chr	904321	904322	38.6685
chr	904322	904323	37.7442
chr	904323	904324	37.7325
chr	904324	904325	37.674
chr	904325	904326	31.2273
chr	904326	904327	26.325
chr	904327	904328	2.7963
chr	904328	904329	0.2808
chr	904329	904330	0.1989
chr	904330	904331	0.0468
chr	904331	904337	0.0351
chr	904337	904347	0.0234
chr	904347	904350	0.0468
chr	904350	904352	0.0819
chr	904352	904358	0.3393
chr	904358	904361	0.3276
chr	904361	904362	0.3744
chr	904362	904368	0.4095
chr	904368	904372	0.3978
chr	904372	904373	0.3393
chr	904373	904374	0.3159
chr	904374	904375	0.2574
chr	904375	904378	0.2106
chr	904378	904379	0.1872
chr	904379	904383	0.3978
chr	904383	904384	0.3627
chr	904384	904387	0.3744
chr	904387	904396	0.3627
chr	904396	904398	0.3744
chr	904398	904399	0.3159
chr	904399	904401	0.2691
chr	904401	904402	0.0936
chr	904402	904404	0.0819
chr	904404	904405	0.0585
chr	904405	904406	0.0468
chr	904406	904413	0.0351
chr	904413	904414	0.0702
chr	904414	904416	0.0819
chr	904416	904417	0.1287
chr	904417	904418	0.1521
chr	904418	904419	0.1872
chr	904419	904422	0.2691
chr	904422	904424	0.2574
chr	904424	904429	0.2808
chr	904429	904434	0.4095
chr	904434	904435	0.3978
chr	904435	904436	0.3861
chr	904436	904437	0.3627
chr	904437	904438	0.351
chr	904438	904440	0.3159
chr	904440	904442	0.3042
chr	904442	904443	0.1989
chr	904443	904445	0.1872
chr	904445	904446	0.1755
chr	904446	904448	0.1521
chr	904448	904449	0.1287
chr	904449	904470	0.0936
chr	904470	904471	0.0702
chr	904471	904472	0.0585
chr	904472	904473	0.0468
chr	904473	904477	0.0351
chr	904477	904479	0.0234
chr	904479	904484	0.0351
chr	904484	904485	0.0117
chr	904485	904490	0.2808
chr	904490	904491	0.2925
chr	904491	904492	1.3221
chr	904492	904493	1.3338
chr	904493	904502	1.3455
chr	904502	904507	1.3221
chr	904507	904508	1.287
chr	904508	904509	1.2519
chr	904509	904510	1.2168
chr	904510	904511	1.2051
chr	904511	904512	1.1934
chr	904512	904513	0.1053
chr	904513	904514	0.0117
chr	904533	904534	0.0117
chr	904534	904536	0.0585
chr	904536	904538	0.0936
chr	904538	904547	0.1755
chr	904547	904553	0.234
chr	904553	904554	0.2457
chr	904554	904555	0.2574
chr	904555	904556	0.2691
chr	904556	904557	0.2925
chr	904557	904558	0.2808
chr	904558	904559	0.5031
chr	904559	904560	0.3978
chr	904560	904561	0.3861
chr	904561	904565	0.3744
chr	904565	904568	0.351
chr	904568	904570	0.3276
chr	904570	904571	0.3159
chr	904571	904572	0.3042
chr	904572	904573	0.2808
chr	904573	904574	0.2691
chr	904574	904575	0.2574
chr	904575	904576	0.234
chr	904576	904577	0.2223
chr	904577	904578	0.117
chr	904578	904579	0.0351
chr	904579	904581	0.0234
chr	904588	904592	0.0234
chr	904592	904606	0.0351
chr	904606	904614	0.0234
chr	904614	904627	0.0117
chr	904629	904632	0.0117
chr	904632	904635	0.0234
chr	904635	904636	0.0351
chr	904636	904637	0.1521
chr	904637	904638	6.0723
chr	904638	904639	6.201
chr	904639	904644	6.2127
chr	904644	904653	6.2244
chr	904653	904654	6.1542
chr	904654	904655	6.1659
chr	904655	904656	6.0957
chr	904656	904657	6.0255
chr	904657	904658	5.6043
chr	904658	904659	5.2182
chr	904659	904660	0.2223
chr	904660	904661	0.2106
chr	904661	904662	0.1404
chr	904662	904666	0.117
chr	904666	904672	0.1053
chr	904672	904674	0.0936
chr	904674	904675	0.0819
chr	904675	904676	0.0702
chr	904676	904677	0.1287
chr	904677	904679	0.1404
chr	904679	904680	0.1287
chr	904680	904681	0.117
chr	904681	904682	0.1287
chr	904682	904683	0.1053
chr	904683	904684	0.1638
chr	904684	904685	0.4095
chr	904685	904686	0.4212
chr	904686	904694	0.4446
chr	904694	904697	0.4329
chr	904697	904698	0.4212
chr	904698	904699	0.3978
chr	904699	904700	0.4095
chr	904700	904701	0.3978
chr	904701	904703	0.3861
chr	904703	904704	0.3978
chr	904704	904705	0.3042
chr	904705	904706	0.6084
chr	904706	904708	0.468
chr	904708	904710	0.4563
chr	904710	904717	0.4329
chr	904717	904718	0.6201
chr	904718	904720	0.6552
chr	904720	904722	0.702
chr	904722	904723	0.6903
chr	904723	904724	0.6786
chr	904724	904725	0.6435
chr	904725	904726	0.6318
chr	904726	904727	0.5967
chr	904727	904728	0.3627
chr	904728	904729	0.3159
chr	904729	904736	0.2808
chr	904736	904737	0.2574
chr	904737	904738	0.2106
chr	904738	904739	0.1287
chr	904739	904740	0.1053
chr	904740	904741	0.117
chr	904741	904742	0.1053
chr	904742	904758	0.0585
chr	904758	904759	0.0351
chr	904759	904763	0.0234
chr	904763	904768	0.0117
chr	904768	904770	0.0936
chr	904770	904772	0.1053
chr	904772	904789	0.117
chr	904789	904790	0.0585
chr	904795	904798	0.0117
chr	904798	904802	0.0702
chr	904802	904812	0.0819
chr	904812	904817	0.0936
chr	904817	904818	0.0819
chr	904818	904820	0.0702
chr	904820	904822	0.0819
chr	904822	904830	0.0585
chr	904830	904833	0.1872
chr	904833	904834	0.1755
chr	904834	904838	0.1872
chr	904838	904840	0.1755
chr	904840	904842	0.1638
chr	904842	904844	0.3978
chr	904844	904847	0.3861
chr	904847	904849	0.3744
chr	904849	904850	0.351
chr	904850	904851	0.3159
chr	904851	904853	0.2574
chr	904853	904858	0.2457
chr	904858	904859	0.234
chr	904859	904860	0.2223
chr	904860	904861	0.1989
chr	904861	904862	0.1638
chr	904862	904863	0.0819
chr	904863	904864	0.0351
chr	904867	904868	0.0117
chr	904868	904871	0.0234
chr	904871	904872	0.1872
chr	904872	904874	0.2457
chr	904874	904889	0.2574
chr	904889	904890	0.1872
chr	904890	904892	0.1521
chr	904892	904893	0.0819
chr	904893	904894	0.0234
chr	904894	904898	0.6201
chr	904898	904899	1.4742
chr	904899	904900	1.521
chr	904900	904901	1.5444
chr	904901	904902	1.5561
chr	904902	904903	1.6731
chr	904903	904911	1.6848
chr	904911	904915	1.6614
chr	904915	904916	1.5678
chr	904916	904917	1.521
chr	904917	904918	1.5093
chr	904918	904919	0.5031
chr	904919	904920	0.3861
chr	904920	904921	0.1989
chr	904921	904922	0.0468
chr	904922	904923	0.0234
chr	904923	904933	0.0117
chr	904933	904938	0.0351
chr	904938	904943	0.0585
chr	904943	904955	0.0468
chr	904955	904956	0.0585
chr	904956	904957	0.1638
chr	904957	904968	0.1404
chr	904968	904972	0.468
chr	904972	904977	0.4797
chr	904977	904978	0.3744
chr	904978	904984	0.3627
chr	904984	904987	0.8424
chr	904987	904988	0.936
chr	904988	904989	0.9126
chr	904989	904990	1.2519
chr	904990	904993	1.2402
chr	904993	904994	1.2285
chr	904994	904998	1.2402
chr	904998	904999	1.2285
chr	904999	905005	1.2168
chr	905005	905006	1.2051
chr	905006	905007	0.7956
chr	905007	905008	0.7371
chr	905008	905009	0.7722
chr	905009	905010	0.5733
chr	905010	905011	0.5148
chr	905011	905014	0.1053
chr	905014	905021	0.0819
chr	905021	905022	0.1053
chr	905022	905023	0.117
chr	905023	905024	0.2925
chr	905024	905029	0.3159
chr	905029	905030	0.2808
chr	905030	905031	0.2457
chr	905031	905037	0.234
chr	905037	905039	0.2457
chr	905039	905044	0.2223
chr	905044	905045	0.234
chr	905045	905046	0.2223
chr	905046	905047	2.808
chr	905047	905048	2.7846
chr	905048	905051	2.7729
chr	905051	905052	2.7846
chr	905052	905053	2.7963
chr	905053	905054	2.7846
chr	905054	905057	2.7261
chr	905057	905063	2.7144
chr	905063	905064	2.691
chr	905064	905065	2.6442
chr	905065	905066	2.6091
chr	905066	905067	2.5155
chr	905067	905068	2.457
chr	905068	905069	0.2106
chr	905069	905070	0.1755
chr	905070	905071	0.1521
chr	905071	905072	0.1053
chr	905072	905073	0.0819
chr	905073	905074	0.0234
chr	905074	905086	0.0117
chr	905090	905092	0.0117
chr	905092	905093	0.0351
chr	905093	905094	0.0468
chr	905094	905095	0.0585
chr	905095	905098	0.0702
chr	905098	905099	0.3042
chr	905099	905100	27.4365
chr	905100	905101	27.4716
chr	905101	905104	27.4833
chr	905104	905105	27.4716
chr	905105	905107	27.4833
chr	905107	905111	27.6003
chr	905111	905112	27.5886
chr	905112	905113	27.5769
chr	905113	905115	27.5535
chr	905115	905116	27.4365
chr	905116	905117	27.1791
chr	905117	905118	27.1089
chr	905118	905119	20.592
chr	905119	905120	19.0944
chr	905120	905121	2.1762
chr	905121	905122	0.2223
chr	905122	905123	0.1638
chr	905123	905124	0.117
chr	905124	905126	0.1053
chr	905126	905128	0.117
chr	905128	905129	0.1053
chr	905129	905130	0.0819
chr	905130	905132	0.0702
chr	905132	905133	0.0819
chr	905133	905138	0.1053
chr	905138	905143	0.1755
chr	905143	905146	0.1872
chr	905146	905149	0.1755
chr	905149	905150	0.1521
chr	905150	905151	0.1638
chr	905151	905152	0.3042
chr	905152	905153	0.3393
chr	905153	905154	0.3276
chr	905154	905159	0.3627
chr	905159	905160	0.351
chr	905160	905161	0.3042
chr	905161	905163	0.2808
chr	905163	905171	0.2691
chr	905171	905173	0.2574
chr	905173	905174	0.1872
chr	905174	905176	0.0585
chr	905176	905177	0.0234
chr	905183	905184	0.0351
chr	905184	905185	0.0585
chr	905185	905203	0.0702
chr	905203	905205	0.0351
chr	905205	905210	0.0117
chr	905217	905219	0.117
chr	905219	905234	0.1287
chr	905234	905238	0.1755
chr	905238	905239	0.1638
chr	905239	905240	0.117
chr	905240	905241	0.1053
chr	905241	905242	0.1404
chr	905242	905251	0.1287
chr	905251	905255	0.1989
chr	905255	905256	0.1638
chr	905256	905257	0.1755
chr	905257	905258	0.1638
chr	905258	905263	0.1404
chr	905263	905267	0.0936
chr	905267	905269	0.0819
chr	905269	905272	0.0702
chr	905272	905273	0.0468
chr	905273	905275	0.0351
chr	905275	905276	0.0936
chr	905276	905277	0.117
chr	905277	905281	0.1053
chr	905281	905282	0.1521
chr	905282	905283	0.1287
chr	905283	905285	0.1638
chr	905285	905286	4.0482
chr	905286	905287	4.1067
chr	905287	905294	4.1652
chr	905294	905296	4.1535
chr	905296	905297	4.1418
chr	905297	905301	4.095
chr	905301	905302	4.0482
chr	905302	905303	3.9078
chr	905303	905304	3.8259
chr	905304	905305	3.8025
chr	905305	905306	3.6387
chr	905306	905307	3.3111
chr	905307	905308	0.1521
chr	905308	905309	0.5031
chr	905309	905312	0.4914
chr	905312	905317	0.5031
chr	905317	905319	0.5382
chr	905319	905320	0.5499
chr	905320	905324	0.5616
chr	905324	905325	0.5499
chr	905325	905329	0.5382
chr	905329	905330	0.4446
chr	905330	905331	0.117
chr	905331	905335	0.0819
chr	905335	905336	0.0702
chr	905336	905338	0.0351
chr	905338	905341	0.0117
chr	905362	905367	0.0117
chr	905367	905368	0.0351
chr	905368	905369	0.1053
chr	905369	905381	2.2464
chr	905381	905386	2.2347
chr	905386	905388	2.1294
chr	905388	905389	0.5967
chr	905389	905390	0.3627
chr	905390	905391	0.0117
chr	905397	905398	0.0351
chr	905398	905400	0.351
chr	905400	905415	0.3978
chr	905415	905416	0.3744
chr	905416	905417	0.351
chr	905417	905418	0.3393
chr	905418	905419	0.2457
chr	905419	905420	0.0585
chr	905420	905421	4.9608
chr	905421	905436	5.031
chr	905436	905437	4.9842
chr	905437	905438	4.8789
chr	905438	905439	3.7557
chr	905439	905440	3.6036
chr	905440	905441	2.9601
chr	905441	905442	2.6559
chr	905442	905443	1.5912
chr	905443	905444	1.2519
chr	905444	905445	0.6435
chr	905445	905446	0.351
chr	905446	905447	0.0468
chr	905447	905448	0.0351
chr	905450	905451	1.2402
chr	905451	905462	1.2519
chr	905462	905470	1.2636
chr	905470	905471	0.8775
chr	905471	905472	0.0234
chr	905472	905484	0.0117
chr	905501	905502	0.0585
chr	905502	905520	0.0819
chr	905520	905522	0.0585
chr	905522	905523	0.0468
chr	905525	905527	0.0585
chr	905527	905531	0.0702
chr	905531	905532	0.0819
chr	905532	905544	0.0936
chr	905544	905546	0.0819
chr	905546	905547	0.0702
chr	905547	905548	0.0351
chr	905548	905549	0.0234
chr	905549	905550	0.0117
chr	905551	905561	0.0351
chr	905561	905563	0.0702
chr	905563	905568	0.1287
chr	905568	905569	0.5148
chr	905569	905570	0.5265
chr	905570	905572	0.5148
chr	905572	905573	0.5031
chr	905573	905581	0.4914
chr	905581	905582	0.4797
chr	905582	905583	0.4446
chr	905583	905585	0.4329
chr	905585	905586	0.4095
chr	905586	905587	0.3744
chr	905587	905588	0.3042
chr	905588	905589	0.2457
chr	905589	905590	0.0585
chr	905590	905591	0.0468
chr	905597	905616	0.0234
chr	905616	905617	0.0585
chr	905617	905618	0.0702
chr	905618	905619	0.117
chr	905619	905620	1.5561
chr	905620	905621	54.7092
chr	905621	905622	58.3128
chr	905622	905623	58.3596
chr	905623	905624	58.4181
chr	905624	905625	59.1669
chr	905625	905627	59.2371
chr	905627	905628	59.2605
chr	905628	905636	59.2839
chr	905636	905637	59.2605
chr	905637	905638	58.9563
chr	905638	905639	58.734
chr	905639	905640	57.7629
chr	905640	905641	53.3403
chr	905641	905642	21.5982
chr	905642	905643	2.1294
chr	905643	905644	1.8135
chr	905644	905645	1.2402
chr	905645	905646	0.6786
chr	905646	905647	0.2223
chr	905647	905648	0.0468
chr	905648	905649	0.0585
chr	905649	905650	1.2753
chr	905650	905651	1.3455
chr	905651	905656	1.3689
chr	905656	905664	1.3572
chr	905664	905665	9.8982
chr	905665	905666	9.9099
chr	905666	905667	9.9216
chr	905667	905669	9.8748
chr	905669	905670	9.4068
chr	905670	905671	9.243
chr	905671	905672	8.7867
chr	905672	905674	8.6697
chr	905674	905678	8.658
chr	905678	905680	8.6697
chr	905680	905681	8.5176
chr	905681	905682	8.3889
chr	905682	905683	8.3538
chr	905683	905684	7.5582
chr	905684	905685	6.2595
chr	905685	905686	2.2581
chr	905686	905687	1.7082
chr	905687	905688	1.5912
chr	905688	905689	1.5795
chr	905689	905690	1.6146
chr	905690	905701	1.638
chr	905701	905702	1.6146
chr	905702	905704	1.5912
chr	905704	905705	1.2168
chr	905705	905706	1.0179
chr	905706	905707	0.5382
chr	905707	905708	0.2691
chr	905708	905710	0.0702
chr	905710	905712	0.0585
chr	905712	905719	0.0468
chr	905719	905720	1.8837
chr	905720	905723	2.0358
chr	905723	905725	2.0943
chr	905725	905726	3.9195
chr	905726	905727	3.978
chr	905727	905728	3.9897
chr	905728	905729	4.0365
chr	905729	905730	4.0131
chr	905730	905731	9.6876
chr	905731	905732	10.296
chr	905732	905734	10.7055
chr	905734	905735	10.7172
chr	905735	905737	10.7523
chr	905737	905738	10.7055
chr	905738	905739	10.6002
chr	905739	905740	10.4481
chr	905740	905741	9.3249
chr	905741	905742	9.1845
chr	905742	905743	8.9154
chr	905743	905744	8.8569
chr	905744	905745	8.7282
chr	905745	905746	8.5527
chr	905746	905747	7.5114
chr	905747	905748	7.2189
chr	905748	905749	7.0551
chr	905749	905750	6.8094
chr	905750	905751	6.6573
chr	905751	905752	3.3813
chr	905752	905753	3.042
chr	905753	905754	19.5975
chr	905754	905755	21.8907
chr	905755	905756	21.8556
chr	905756	905759	21.9024
chr	905759	905760	21.9375
chr	905760	905762	21.9258
chr	905762	905764	21.879
chr	905764	905765	21.8205
chr	905765	905766	21.7971
chr	905766	905768	21.8088
chr	905768	905769	21.7854
chr	905769	905770	21.0834
chr	905770	905771	20.826
chr	905771	905772	20.4984
chr	905772	905773	20.3112
chr	905773	905774	18.3339
chr	905774	905775	16.731
chr	905775	905776	6.5637
chr	905776	905777	9.0441
chr	905777	905780	9.0792
chr	905780	905787	9.0558
chr	905787	905792	9.0441
chr	905792	905793	8.8569
chr	905793	905794	8.7165
chr	905794	905795	8.4357
chr	905795	905796	8.0262
chr	905796	905797	6.4701
chr	905797	905798	0.7722
chr	905798	905799	0.5616
chr	905799	905800	0.468
chr	905800	905802	0.0819
chr	905802	905803	0.0585
chr	905803	905808	0.0468
chr	905808	905812	0.0819
chr	905812	905817	0.0936
chr	905817	905819	0.0819
chr	905819	905827	0.1053
chr	905827	905830	0.0819
chr	905830	905834	0.0702
chr	905834	905835	0.0585
chr	905835	905837	0.0468
chr	905837	905840	0.0351
chr	905840	905841	0.0234
chr	905853	905854	0.0234
chr	905854	905855	0.0468
chr	905855	905862	0.0702
chr	905862	905869	0.0819
chr	905869	905874	0.0936
chr	905874	905875	0.0702
chr	905875	905876	0.0468
chr	905876	905881	0.0234
chr	905881	905882	1.0647
chr	905882	905888	1.0764
chr	905888	905891	1.0647
chr	905891	905895	1.0881
chr	905895	905897	1.0998
chr	905897	905898	0.9126
chr	905898	905899	0.8775
chr	905899	905900	0.8658
chr	905900	905901	0.2925
chr	905901	905902	0.2457
chr	905902	905903	0.0936
chr	905903	905904	0.0819
chr	905904	905908	0.0585
chr	905908	905910	0.0351
chr	905910	905916	0.0234
chr	905916	905918	0.0117
chr	905937	905938	0.0117
chr	905938	905940	0.0234
chr	905940	905941	0.2574
chr	905941	905953	0.2691
chr	905953	905958	0.5967
chr	905958	905959	0.585
chr	905959	905962	0.5733
chr	905962	905964	0.5265
chr	905964	905965	0.5031
chr	905965	905966	0.4563
chr	905966	905969	0.3393
chr	905969	905973	0.3276
chr	905973	905974	0.2808
chr	905974	905975	0.2457
chr	905975	905979	0.0117
chr	906015	906033	0.0117
chr	906090	906107	0.1053
chr	906107	906111	0.0936
chr	906111	906112	0.0585
chr	906112	906116	0.0468
chr	906116	906117	0.0117
chr	906131	906132	0.0468
chr	906132	906133	0.1404
chr	906133	906134	0.351
chr	906134	906137	0.5382
chr	906137	906138	0.5499
chr	906138	906149	0.5616
chr	906149	906150	0.5265
chr	906150	906151	0.5148
chr	906151	906152	0.5031
chr	906152	906153	0.4212
chr	906153	906154	0.351
chr	906154	906155	0.1872
chr	906155	906156	0.0351
chr	906156	906161	0.0117
chr	906163	906164	0.1287
chr	906164	906165	0.2691
chr	906165	906166	0.8073
chr	906166	906167	2.457
chr	906167	906175	2.4921
chr	906175	906176	2.5038
chr	906176	906177	4.8672
chr	906177	906178	4.9725
chr	906178	906179	4.9842
chr	906179	906182	5.0076
chr	906182	906183	5.0193
chr	906183	906184	5.0076
chr	906184	906185	4.9374
chr	906185	906186	4.4694
chr	906186	906187	4.2939
chr	906187	906188	3.7674
chr	906188	906191	4.4109
chr	906191	906193	4.1652
chr	906193	906194	3.7557
chr	906194	906195	3.5568
chr	906195	906196	3.5334
chr	906196	906197	3.3696
chr	906197	906198	2.4102
chr	906198	906199	1.2753
chr	906199	906200	1.2519
chr	906200	906201	1.1349
chr	906201	906203	1.0998
chr	906203	906204	1.0764
chr	906204	906205	1.0647
chr	906205	906207	1.053
chr	906207	906208	0.9477
chr	906208	906209	0.9126
chr	906209	906210	0.8073
chr	906210	906211	0.2808
chr	906211	906213	0.1404
chr	906213	906214	0.1287
chr	906214	906215	0.0702
chr	906215	906216	0.0117
chr	906247	906254	0.0819
chr	906254	906256	0.117
chr	906256	906257	0.1287
chr	906257	906264	0.1404
chr	906264	906268	0.1287
chr	906268	906269	0.0819
chr	906269	906270	0.0702
chr	906270	906274	0.0585
chr	906274	906275	0.0351
chr	906275	906276	0.0234
chr	906276	906278	0.0117
chr	906313	906319	0.0234
chr	906319	906320	0.0468
chr	906320	906325	0.0702
chr	906325	906326	0.1053
chr	906326	906328	0.3978
chr	906328	906333	0.5499
chr	906333	906334	0.5733
chr	906334	906339	0.5616
chr	906339	906340	0.5382
chr	906340	906341	0.5265
chr	906341	906342	0.4914
chr	906342	906343	0.4797
chr	906343	906346	0.4563
chr	906346	906347	0.4329
chr	906347	906348	0.3393
chr	906348	906349	0.1521
chr	906349	906350	0.117
chr	906350	906351	0.0936
chr	906351	906354	0.0234
chr	906354	906355	0.0117
chr	906356	906377	0.3978
chr	906377	906378	0.3276
chr	906378	906379	0.0234
chr	906379	906380	0.0468
chr	906380	906381	0.0351
chr	906381	906385	0.0234
chr	906385	906389	0.0351
chr	906389	906391	0.0702
chr	906391	906393	0.0936
chr	906393	906397	0.1053
chr	906397	906399	0.117
chr	906399	906400	0.1404
chr	906400	906404	0.1287
chr	906404	906405	0.1404
chr	906405	906406	0.1872
chr	906406	906408	0.3744
chr	906408	906409	0.6786
chr	906409	906411	1.3689
chr	906411	906412	1.3455
chr	906412	906413	1.3221
chr	906413	906414	1.3338
chr	906414	906415	1.3104
chr	906415	906418	1.2987
chr	906418	906423	1.2753
chr	906423	906425	1.2636
chr	906425	906426	1.1934
chr	906426	906427	1.1817
chr	906427	906428	0.9594
chr	906428	906429	0.936
chr	906429	906430	0.5967
chr	906430	906431	0.0585
chr	906431	906432	0.0351
chr	906432	906433	0.0117
chr	906481	906487	0.0117
chr	906487	906488	0.0585
chr	906488	906490	0.0702
chr	906490	906491	0.0819
chr	906491	906508	0.1053
chr	906508	906509	0.0702
chr	906509	906510	0.0468
chr	906510	906511	1.0413
chr	906511	906512	1.0647
chr	906512	906514	1.0296
chr	906514	906527	1.0413
chr	906527	906529	1.0296
chr	906529	906530	1.0062
chr	906530	906531	0.9711
chr	906531	906532	0.0936
chr	906532	906533	0.0585
chr	906533	906535	0.0468
chr	906535	906536	0.0234
chr	906536	906561	0.0117
chr	906563	906568	0.1404
chr	906568	906569	0.585
chr	906569	906570	0.6084
chr	906570	906576	0.7137
chr	906576	906585	0.7371
chr	906585	906586	0.5967
chr	906586	906587	0.585
chr	906587	906589	0.5733
chr	906589	906590	0.4212
chr	906590	906591	0.234
chr	906591	906592	0.0936
chr	906592	906593	0.0468
chr	906593	906598	0.0117
chr	906615	906621	0.0117
chr	906621	906622	0.0234
chr	906622	906623	0.0819
chr	906623	906642	0.117
chr	906642	906644	0.0819
chr	906644	906645	0.0234
chr	906645	906659	0.0468
chr	906659	906662	0.3159
chr	906662	906665	0.3276
chr	906665	906667	0.3159
chr	906667	906676	0.3627
chr	906676	906678	0.351
chr	906678	906680	0.3159
chr	906680	906681	0.2574
chr	906681	906682	0.0819
chr	906682	906688	0.0702
chr	906688	906689	0.0585
chr	906689	906693	0.0234
chr	906693	906700	0.0117
chr	906700	906701	0.0234
chr	906701	906709	0.0585
chr	906709	906712	0.0468
chr	906712	906717	0.0585
chr	906717	906719	0.0702
chr	906719	906720	0.1404
chr	906720	906721	0.117
chr	906721	906722	0.2223
chr	906722	906723	0.2106
chr	906723	906730	0.2223
chr	906730	906733	0.2574
chr	906733	906735	1.0881
chr	906735	906736	1.0647
chr	906736	906737	1.1232
chr	906737	906740	1.1115
chr	906740	906741	1.0998
chr	906741	906742	1.053
chr	906742	906743	1.0413
chr	906743	906745	0.9945
chr	906745	906750	0.9711
chr	906750	906753	0.9477
chr	906753	906754	0.5382
chr	906754	906755	0.1521
chr	906755	906756	0.1053
chr	906756	906757	0.0819
chr	906757	906759	0.0468
chr	906759	906760	0.0234
chr	906777	906778	0.0117
chr	906778	906779	5.5458
chr	906779	906780	10.5651
chr	906780	906784	10.5768
chr	906784	906789	10.5885
chr	906789	906790	10.6353
chr	906790	906794	10.6704
chr	906794	906795	10.6821
chr	906795	906796	10.6587
chr	906796	906798	10.5768
chr	906798	906799	10.2492
chr	906799	906800	9.1026
chr	906800	906801	0.351
chr	906801	906802	0.3159
chr	906802	906803	0.234
chr	906803	906804	0.1872
chr	906804	906805	0.1521
chr	906805	906806	0.2574
chr	906806	906807	0.7605
chr	906807	906809	0.936
chr	906809	906811	0.9243
chr	906811	906812	0.9126
chr	906812	906813	0.9243
chr	906813	906814	1.0062
chr	906814	906815	0.9945
chr	906815	906817	0.9828
chr	906817	906819	0.9945
chr	906819	906821	1.1349
chr	906821	906822	1.1817
chr	906822	906823	1.8018
chr	906823	906824	1.7667
chr	906824	906826	1.7784
chr	906826	906827	1.6848
chr	906827	906833	1.0062
chr	906833	906834	0.9945
chr	906834	906835	0.9477
chr	906835	906837	0.8658
chr	906837	906838	0.8541
chr	906838	906839	0.8424
chr	906839	906840	0.8073
chr	906840	906841	0.6786
chr	906841	906842	0.6552
chr	906842	906843	0.5265
chr	906843	906844	0.0819
chr	906844	906845	0.0702
chr	906845	906846	0.0585
chr	906846	906847	0.0468
chr	906847	906862	0.0351
chr	906862	906863	0.0117
chr	906863	906866	0.1053
chr	906866	906870	0.0936
chr	906870	906871	0.1521
chr	906871	906875	0.1755
chr	906875	906885	0.2808
chr	906885	906888	0.2223
chr	906888	906889	0.2106
chr	906889	906890	0.1872
chr	906890	906891	0.1638
chr	906891	906892	1.3338
chr	906892	906893	2.1996
chr	906893	906894	2.2113
chr	906894	906895	2.4219
chr	906895	906897	2.4336
chr	906897	906898	2.3634
chr	906898	906899	2.3751
chr	906899	906900	2.3985
chr	906900	906902	2.4921
chr	906902	906903	2.5272
chr	906903	906904	4.3641
chr	906904	906906	4.3758
chr	906906	906908	4.3992
chr	906908	906911	4.3875
chr	906911	906912	3.6738
chr	906912	906913	3.4866
chr	906913	906914	2.691
chr	906914	906915	2.5857
chr	906915	906916	2.3868
chr	906916	906917	2.2464
chr	906917	906918	2.1177
chr	906918	906919	2.0943
chr	906919	906920	2.0592
chr	906920	906921	1.9071
chr	906921	906922	1.8954
chr	906922	906923	1.8135
chr	906923	906924	1.6965
chr	906924	906925	0.8307
chr	906925	906926	0.1755
chr	906926	906927	0.1521
chr	906927	906928	0.1287
chr	906928	906929	0.0468
chr	906929	906949	0.0234
chr	906949	906954	0.0117
chr	906954	906957	0.1053
chr	906957	906958	0.117
chr	906958	906959	1.5678
chr	906959	906960	1.9539
chr	906960	906965	1.9656
chr	906965	906969	1.9773
chr	906969	906970	1.9656
chr	906970	906973	1.989
chr	906973	906974	1.9539
chr	906974	906976	2.6676
chr	906976	906977	2.8899
chr	906977	906978	3.0537
chr	906978	906979	2.6442
chr	906979	906980	1.7433
chr	906980	906981	11.1852
chr	906981	906982	11.1501
chr	906982	906983	11.1384
chr	906983	906984	11.1267
chr	906984	906986	11.115
chr	906986	906989	11.1033
chr	906989	906993	11.0916
chr	906993	906994	11.0799
chr	906994	906995	11.0682
chr	906995	906996	10.3311
chr	906996	906997	10.2024
chr	906997	906998	10.0035
chr	906998	906999	9.828
chr	906999	907000	9.6993
chr	907000	907001	1.4859
chr	907001	907002	1.3806
chr	907002	907003	0.3393
chr	907003	907004	0.2457
chr	907004	907005	0.0936
chr	907005	907014	0.0819
chr	907014	907018	0.0936
chr	907018	907020	0.0819
chr	907020	907021	0.0702
chr	907021	907025	0.0585
chr	907025	907026	0.0117
chr	907026	907028	0.0234
chr	907028	907035	0.0585
chr	907035	907038	0.0702
chr	907038	907046	0.0936
chr	907046	907047	0.0819
chr	907047	907049	0.0702
chr	907049	907050	0.0585
chr	907050	907052	0.0702
chr	907052	907053	0.0585
chr	907053	907054	0.0468
chr	907054	907055	0.0351
chr	907055	907058	0.0468
chr	907058	907060	0.0585
chr	907060	907062	0.0702
chr	907062	907063	0.7137
chr	907063	907064	1.4508
chr	907064	907065	1.4625
chr	907065	907071	1.6965
chr	907071	907080	1.6848
chr	907080	907081	1.6029
chr	907081	907082	1.2051
chr	907082	907083	1.1466
chr	907083	907084	0.585
chr	907084	907085	0.4446
chr	907085	907086	0.3744
chr	907086	907087	0.3393
chr	907087	907088	0.234
chr	907088	907089	0.0702
chr	907089	907094	0.0234
chr	907094	907099	0.0117
chr	907099	907104	0.0468
chr	907104	907106	0.0702
chr	907106	907107	1.3221
chr	907107	907108	1.5093
chr	907108	907109	3.744
chr	907109	907110	7.9326
chr	907110	907116	7.9443
chr	907116	907117	7.9677
chr	907117	907118	7.956
chr	907118	907119	8.1081
chr	907119	907120	14.8005
chr	907120	907121	24.8508
chr	907121	907123	24.8625
chr	907123	907125	24.9912
chr	907125	907126	24.9678
chr	907126	907127	24.9444
chr	907127	907128	24.5817
chr	907128	907129	22.9086
chr	907129	907130	22.1364
chr	907130	907131	18.4743
chr	907131	907132	18.4275
chr	907132	907133	18.3456
chr	907133	907134	18.2637
chr	907134	907135	18.0414
chr	907135	907136	18.0297
chr	907136	907137	17.9946
chr	907137	907138	17.9712
chr	907138	907139	17.784
chr	907139	907140	16.848
chr	907140	907141	2.7495
chr	907141	907142	2.5272
chr	907142	907143	1.5093
chr	907143	907144	1.4274
chr	907144	907145	1.3572
chr	907145	907146	1.1115
chr	907146	907147	1.0998
chr	907147	907148	1.0881
chr	907148	907149	1.0647
chr	907149	907150	1.053
chr	907150	907151	1.0413
chr	907151	907152	0.6903
chr	907152	907153	0.468
chr	907153	907154	0.4797
chr	907154	907155	0.5031
chr	907155	907157	0.4797
chr	907157	907159	0.6435
chr	907159	907160	1.2987
chr	907160	907162	2.106
chr	907162	907165	2.1177
chr	907165	907167	2.1294
chr	907167	907174	2.1177
chr	907174	907175	2.0826
chr	907175	907176	2.0241
chr	907176	907177	2.0007
chr	907177	907178	1.9656
chr	907178	907179	1.6965
chr	907179	907180	0.9009
chr	907180	907181	0.819
chr	907181	907182	0.3276
chr	907182	907183	0.1053
chr	907183	907184	0.0351
chr	907184	907185	0.0117
chr	907190	907203	0.0234
chr	907203	907208	0.0468
chr	907208	907209	0.9594
chr	907209	907210	4.2354
chr	907210	907211	4.4109
chr	907211	907213	6.3531
chr	907213	907217	6.3648
chr	907217	907219	6.3765
chr	907219	907221	6.3531
chr	907221	907223	6.6222
chr	907223	907225	6.6339
chr	907225	907226	6.5052
chr	907226	907228	6.3999
chr	907228	907229	6.3297
chr	907229	907230	6.1659
chr	907230	907231	4.3758
chr	907231	907232	4.2705
chr	907232	907233	3.6738
chr	907233	907234	3.3696
chr	907234	907235	3.1941
chr	907235	907236	3.0654
chr	907236	907237	2.8431
chr	907237	907238	2.8782
chr	907238	907239	2.8548
chr	907239	907240	2.9601
chr	907240	907241	2.925
chr	907241	907242	2.8782
chr	907242	907243	2.7144
chr	907243	907244	2.5506
chr	907244	907247	2.5272
chr	907247	907248	2.457
chr	907248	907250	2.4102
chr	907250	907251	2.106
chr	907251	907252	0.8658
chr	907252	907253	0.5967
chr	907253	907254	0.2808
chr	907254	907255	0.2574
chr	907255	907256	0.1638
chr	907256	907257	0.1404
chr	907257	907260	0.1755
chr	907260	907264	0.1053
chr	907264	907266	0.0936
chr	907266	907267	0.1053
chr	907267	907268	0.1404
chr	907268	907269	0.7137
chr	907269	907272	1.2519
chr	907272	907277	1.8486
chr	907277	907278	1.8369
chr	907278	907279	1.8018
chr	907279	907281	1.7667
chr	907281	907285	1.755
chr	907285	907286	1.7433
chr	907286	907289	1.7316
chr	907289	907290	1.6731
chr	907290	907291	0.9477
chr	907291	907292	0.5499
chr	907292	907293	0.1755
chr	907293	907294	0.1053
chr	907294	907295	0.0351
chr	907295	907297	0.0234
chr	907297	907306	0.0117
chr	907306	907311	0.1755
chr	907311	907313	0.1638
chr	907313	907315	0.1755
chr	907315	907323	0.1989
chr	907323	907325	0.1872
chr	907325	907327	0.2223
chr	907327	907328	0.1287
chr	907328	907329	0.1053
chr	907329	907330	0.1521
chr	907330	907332	0.234
chr	907332	907333	0.2457
chr	907333	907334	0.2691
chr	907334	907335	0.3042
chr	907335	907336	0.3159
chr	907336	907337	0.2925
chr	907337	907338	0.3159
chr	907338	907346	0.3276
chr	907346	907347	0.3042
chr	907347	907350	0.3393
chr	907350	907351	0.3276
chr	907351	907352	0.3042
chr	907352	907353	0.2457
chr	907353	907354	0.2106
chr	907354	907355	0.117
chr	907355	907356	0.0585
chr	907356	907366	0.0468
chr	907366	907368	0.0351
chr	907376	907389	0.0117
chr	907389	907395	0.0234
chr	907395	907396	0.0468
chr	907396	907398	0.0351
chr	907398	907399	0.2808
chr	907399	907400	0.4212
chr	907400	907401	0.4329
chr	907401	907414	0.4914
chr	907414	907415	0.4797
chr	907415	907416	0.468
chr	907416	907418	0.4446
chr	907418	907419	0.351
chr	907419	907420	0.2808
chr	907420	907421	0.1872
chr	907421	907422	0.2106
chr	907422	907423	0.1638
chr	907423	907424	0.1287
chr	907424	907429	0.117
chr	907429	907430	0.1755
chr	907430	907441	0.2457
chr	907441	907442	0.2223
chr	907442	907443	0.6903
chr	907443	907446	0.6786
chr	907446	907451	0.6435
chr	907451	907452	0.6084
chr	907452	907458	0.5382
chr	907458	907459	0.4914
chr	907459	907460	0.4329
chr	907460	907462	0.351
chr	907462	907463	0.2106
chr	907463	907464	1.4742
chr	907464	907465	1.8369
chr	907465	907466	2.0943
chr	907466	907467	2.1294
chr	907467	907469	2.3166
chr	907469	907479	2.2932
chr	907479	907480	2.2815
chr	907480	907482	2.2113
chr	907482	907483	2.1762
chr	907483	907484	2.1528
chr	907484	907485	1.9305
chr	907485	907486	0.6669
chr	907486	907487	0.468
chr	907487	907488	0.2574
chr	907488	907489	0.0702
chr	907489	907491	0.0351
chr	907491	907492	0.0468
chr	907492	907493	0.0702
chr	907493	907494	0.0585
chr	907494	907497	0.3978
chr	907497	907498	0.4095
chr	907498	907499	0.3978
chr	907499	907501	0.4095
chr	907501	907512	0.3978
chr	907512	907513	0.3861
chr	907513	907514	0.3627
chr	907514	907515	0.3276
chr	907515	907516	0.2457
chr	907516	907517	0.4329
chr	907517	907536	0.4446
chr	907536	907538	0.4329
chr	907538	907539	0.1287
chr	907539	907556	0.0351
chr	907556	907574	0.2106
chr	907574	907577	0.1989
chr	907577	907578	0.1638
chr	907578	907579	0.0468
chr	907581	907582	1.1466
chr	907582	907583	1.287
chr	907583	907598	1.3221
chr	907598	907601	1.3104
chr	907601	907602	1.2987
chr	907602	907603	0.6435
chr	907603	907604	0.3627
chr	907604	907605	0.0117
chr	907660	907665	0.0117
chr	907665	907682	0.0468
chr	907682	907685	0.0702
chr	907685	907687	0.0585
chr	907687	907692	0.0468
chr	907692	907701	0.0234
chr	907701	907702	0.0819
chr	907702	907704	0.0936
chr	907704	907709	0.3159
chr	907709	907721	0.3276
chr	907721	907722	0.3159
chr	907722	907723	0.3042
chr	907723	907724	0.351
chr	907724	907725	0.3627
chr	907725	907726	0.2691
chr	907726	907727	0.234
chr	907727	907728	0.1872
chr	907728	907730	0.2106
chr	907730	907732	0.1989
chr	907732	907739	0.2106
chr	907739	907743	0.1872
chr	907743	907744	0.1638
chr	907744	907745	0.1287
chr	907745	907746	0.0585
chr	907746	907747	0.0351
chr	907747	907749	0.0468
chr	907749	907750	0.0351
chr	907750	907768	0.0117
chr	907795	907816	0.0468
chr	907816	907817	0.0585
chr	907817	907818	0.0702
chr	907818	907819	0.0819
chr	907819	907826	0.1404
chr	907826	907827	0.3978
chr	907827	907828	0.4095
chr	907828	907838	0.6084
chr	907838	907839	0.5616
chr	907839	907842	0.5148
chr	907842	907843	0.4797
chr	907843	907844	0.4563
chr	907844	907848	0.4446
chr	907848	907849	0.3042
chr	907849	907850	0.1521
chr	907850	907851	0.0468
chr	907851	907853	0.0351
chr	907853	907861	0.0117
chr	907880	907897	0.0117
chr	907897	907899	0.0351
chr	907899	907900	0.0936
chr	907900	907902	0.1755
chr	907902	907904	0.1989
chr	907904	907907	0.2223
chr	907907	907909	0.234
chr	907909	907910	3.4983
chr	907910	907914	3.51
chr	907914	907915	3.5217
chr	907915	907919	3.51
chr	907919	907921	3.4515
chr	907921	907923	3.3462
chr	907923	907926	3.3345
chr	907926	907927	3.2994
chr	907927	907928	3.2877
chr	907928	907929	3.2409
chr	907929	907930	2.1762
chr	907930	907931	1.5444
chr	907931	907932	0.0468
chr	907932	907933	0.0351
chr	907933	907934	0.0117
chr	907943	907964	0.0117
chr	907977	907985	0.1053
chr	907985	907987	0.1872
chr	907987	907998	0.2808
chr	907998	907999	0.2691
chr	907999	908005	0.1755
chr	908005	908007	0.117
chr	908007	908008	0.1755
chr	908008	908009	1.0881
chr	908009	908023	3.0888
chr	908023	908024	3.0771
chr	908024	908025	3.0537
chr	908025	908026	3.042
chr	908026	908027	3.0069
chr	908027	908028	2.925
chr	908028	908029	2.7612
chr	908029	908030	2.4921
chr	908030	908031	0.2808
chr	908031	908032	0.1521
chr	908032	908034	0.0234
chr	908037	908049	0.1404
chr	908049	908053	0.1521
chr	908053	908057	0.1404
chr	908057	908058	0.117
chr	908058	908059	0.1053
chr	908059	908069	0.0117
chr	908069	908072	0.0351
chr	908072	908074	0.0468
chr	908074	908076	0.0702
chr	908076	908090	0.0585
chr	908090	908091	0.0468
chr	908091	908096	0.0351
chr	908163	908165	0.0117
chr	908165	908177	0.0234
chr	908177	908178	0.0585
chr	908178	908186	0.234
chr	908186	908187	0.2223
chr	908187	908196	0.234
chr	908196	908197	0.2106
chr	908197	908198	0.1755
chr	908198	908199	0.1404
chr	908199	908200	0.1287
chr	908200	908201	0.0936
chr	908201	908203	0.0819
chr	908203	908204	0.0702
chr	908204	908208	0.0819
chr	908208	908215	0.0702
chr	908215	908219	0.0585
chr	908219	908221	0.0351
chr	908221	908223	0.0234
chr	908223	908224	0.351
chr	908224	908225	0.5733
chr	908225	908233	0.5616
chr	908233	908236	0.6084
chr	908236	908239	0.7956
chr	908239	908240	0.8073
chr	908240	908241	0.819
chr	908241	908242	0.8424
chr	908242	908244	0.8073
chr	908244	908245	0.7371
chr	908245	908246	0.7254
chr	908246	908247	0.4914
chr	908247	908248	0.3861
chr	908248	908249	0.3744
chr	908249	908252	0.3627
chr	908252	908256	0.3393
chr	908256	908257	0.3276
chr	908257	908259	0.234
chr	908259	908260	0.1989
chr	908260	908261	0.1755
chr	908261	908263	0.0234
chr	908263	908265	0.0468
chr	908265	908266	0.0702
chr	908266	908267	0.1053
chr	908267	908271	0.351
chr	908271	908272	0.3627
chr	908272	908282	0.3744
chr	908282	908283	0.3627
chr	908283	908285	0.3159
chr	908285	908286	0.2808
chr	908286	908287	0.0936
chr	908287	908288	0.0819
chr	908288	908289	0.0702
chr	908289	908290	0.0585
chr	908290	908293	0.0468
chr	908293	908294	0.0351
chr	908294	908298	0.0468
chr	908298	908299	0.117
chr	908299	908308	0.1287
chr	908308	908312	0.1404
chr	908312	908316	0.1287
chr	908316	908318	0.1053
chr	908318	908319	0.0819
chr	908319	908320	0.0117
chr	908320	908330	0.0234
chr	908330	908331	0.0117
chr	908331	908332	0.0234
chr	908332	908333	0.2223
chr	908333	908336	0.234
chr	908336	908338	2.1762
chr	908338	908341	2.2113
chr	908341	908350	2.1996
chr	908350	908351	2.1645
chr	908351	908352	2.1411
chr	908352	908353	2.0826
chr	908353	908354	2.0475
chr	908354	908356	2.0592
chr	908356	908357	1.638
chr	908357	908358	0.5382
chr	908358	908359	0.0234
chr	908366	908378	0.0117
chr	908378	908379	0.0234
chr	908379	908384	0.0351
chr	908384	908388	0.0234
chr	908388	908398	0.0468
chr	908398	908401	0.0351
chr	908401	908413	0.0234
chr	908422	908428	0.0117
chr	908428	908440	0.4914
chr	908440	908441	0.5031
chr	908441	908442	1.2168
chr	908442	908444	1.2402
chr	908444	908445	1.2285
chr	908445	908447	1.1934
chr	908447	908448	1.4157
chr	908448	908449	1.3806
chr	908449	908450	1.0881
chr	908450	908458	1.0647
chr	908458	908460	1.0413
chr	908460	908461	0.9711
chr	908461	908462	0.9126
chr	908462	908463	0.819
chr	908463	908464	0.4212
chr	908464	908466	0.4095
chr	908466	908467	0.3978
chr	908467	908468	0.6669
chr	908468	908469	0.5148
chr	908469	908471	0.6903
chr	908471	908479	0.6669
chr	908479	908482	0.7839
chr	908482	908483	0.7722
chr	908483	908484	0.7839
chr	908484	908488	9.477
chr	908488	908489	9.3132
chr	908489	908490	9.1026
chr	908490	908491	9.0792
chr	908491	908492	9.0207
chr	908492	908493	8.9973
chr	908493	908496	8.9856
chr	908496	908498	8.9739
chr	908498	908501	8.9622
chr	908501	908502	8.892
chr	908502	908503	8.8803
chr	908503	908504	8.2017
chr	908504	908505	7.5582
chr	908505	908506	6.7743
chr	908506	908507	6.6456
chr	908507	908508	6.1308
chr	908508	908509	6.0606
chr	908509	908510	5.9436
chr	908510	908511	5.7681
chr	908511	908512	0.9477
chr	908512	908513	0.3744
chr	908513	908514	0.3276
chr	908514	908515	0.2808
chr	908515	908516	0.1404
chr	908516	908517	0.0468
chr	908517	908530	0.0234
chr	908531	908556	0.0117
chr	908589	908590	0.0117
chr	908590	908606	0.0468
chr	908606	908610	0.0351
chr	908610	908614	0.0234
chr	908614	908616	0.0117
chr	908685	908704	0.0468
chr	908704	908705	0.0351
chr	908705	908707	0.0585
chr	908707	908724	0.0234
chr	908724	908725	0.0117
chr	908727	908749	0.0117
chr	908868	908891	0.0117
chr	908964	908965	0.0117
chr	908965	908982	0.0351
chr	908982	908986	0.0234
chr	908986	908992	0.0351
chr	908992	909007	0.0468
chr	909007	909008	0.0234
chr	909008	909015	0.0117
chr	909081	909099	0.0117
chr	909099	909101	0.0351
chr	909101	909102	0.0585
chr	909102	909117	0.0702
chr	909117	909118	0.0585
chr	909118	909121	0.0468
chr	909121	909123	0.0234
chr	909145	909148	0.0117
chr	909148	909167	0.0234
chr	909167	909169	0.0117
chr	909240	909263	0.0117
chr	909339	909361	0.0117
chr	909416	909446	0.0117
chr	909558	909561	0.0117
chr	909561	909562	0.117
chr	909562	909582	0.2691
chr	909582	909583	0.2106
chr	909583	909584	0.0117
chr	909623	909635	0.0117
chr	909635	909637	0.0351
chr	909637	909640	0.0702
chr	909640	909652	0.0585
chr	909652	909655	0.0468
chr	909655	909656	0.0351
chr	909656	909658	0.0234
chr	909658	909659	0.0117
chr	909673	909694	0.0117
chr	909722	909729	0.0117
chr	909729	909746	0.0234
chr	909746	909747	0.0702
chr	909747	909751	0.0585
chr	909751	909767	0.0468
chr	909767	909768	0.0117
chr	909779	909806	0.0117
chr	909861	909883	0.0117
chr	909972	909991	0.0468
chr	909991	909994	0.0351
chr	909994	909997	0.0117
chr	910048	910063	0.0117
chr	910063	910075	0.0351
chr	910075	910084	0.0234
chr	910139	910145	0.0468
chr	910145	910161	0.4329
chr	910161	910165	0.3744
chr	910165	910166	0.2457
chr	910166	910167	0.1521
chr	910167	910168	0.117
chr	910168	910169	0.0117
chr	910533	910540	0.0117
chr	910540	910552	0.0234
chr	910552	910563	0.0117
chr	910667	910688	0.0234
chr	910756	910778	0.0117
chr	910864	910881	0.0585
chr	910881	910885	0.0351
chr	910972	910974	0.0117
chr	910974	910993	0.0234
chr	910993	910994	0.0117
chr	911060	911081	0.0234
chr	911081	911082	0.0117
chr	911123	911124	0.0234
chr	911124	911144	0.0468
chr	911144	911145	0.0351
chr	911145	911148	0.0117
chr	911220	911242	0.0351
chr	911242	911243	0.0117
chr	911338	911358	0.0351
chr	911358	911360	0.0117
chr	911418	911448	0.0117
chr	911448	911449	0.0351
chr	911449	911469	0.0234
chr	911469	911470	0.0117
chr	911486	911508	0.0117
chr	911563	911584	0.0234
chr	911598	911604	0.0351
chr	911604	911616	0.0468
chr	911616	911620	0.0351
chr	911620	911625	0.0468
chr	911625	911641	0.0351
chr	911738	911759	0.0234
chr	911759	911760	0.0117
chr	911999	912022	0.0117
chr	912046	912062	0.0117
chr	912072	912093	0.0117
chr	912235	912243	0.0117
chr	912243	912256	0.0234
chr	912256	912264	0.0117
chr	912315	912341	0.0117
chr	912547	912569	0.0234
chr	912569	912570	0.0117
chr	912629	912640	0.0117
chr	912640	912648	0.0351
chr	912648	912662	0.0234
chr	912678	912683	0.0117
chr	912683	912684	0.0351
chr	912684	912703	0.0585
chr	912703	912704	0.0468
chr	912704	912705	0.0234
chr	912718	912742	0.0234
chr	912878	912879	0.0117
chr	912879	912900	0.0585
chr	912955	912976	0.0117
chr	912984	913003	0.0117
chr	913239	913240	0.0351
chr	913240	913241	0.0819
chr	913241	913259	0.4095
chr	913259	913260	0.3627
chr	913260	913261	0.3159
chr	913261	913262	0.1404
chr	913262	913278	0.1053
chr	913278	913282	0.0936
chr	913282	913283	0.0702
chr	913283	913284	0.0468
chr	913345	913366	0.0468
chr	913366	913368	0.0234
chr	913379	913399	0.0117
chr	913401	913418	0.0234
chr	913418	913422	0.0117
chr	913489	913514	0.0117
chr	913556	913559	0.0585
chr	913559	913566	0.0702
chr	913566	913574	0.0819
chr	913574	913577	0.0702
chr	913577	913578	0.0585
chr	913578	913582	0.0234
chr	913582	913592	0.0117
chr	913661	913672	0.0117
chr	913672	913682	0.0234
chr	913682	913715	0.0117
chr	913731	913741	0.0117
chr	913741	913751	0.0234
chr	913751	913752	0.5733
chr	913752	913753	0.5967
chr	913753	913756	0.6318
chr	913756	913758	0.6201
chr	913758	913771	0.6435
chr	913771	913772	0.5616
chr	913772	913773	0.3861
chr	913773	913774	0.2808
chr	913774	913775	0.0585
chr	913775	913777	0.0234
chr	913794	913795	0.0117
chr	913795	913796	0.0351
chr	913796	913799	0.1287
chr	913799	913808	0.1404
chr	913808	913813	0.1872
chr	913813	913818	0.1755
chr	913818	913821	0.0936
chr	913821	913823	0.0702
chr	913823	913830	0.0585
chr	913830	913831	0.0468
chr	913831	913841	0.0117
chr	913873	913890	0.0117
chr	913890	913895	0.0351
chr	913895	913905	0.0234
chr	913905	913907	0.0585
chr	913907	913910	0.0936
chr	913910	913912	0.1053
chr	913912	913913	0.0936
chr	913913	913926	0.0819
chr	913926	913927	0.0585
chr	913927	913928	0.0234
chr	913928	913952	0.0117
chr	913997	914004	0.0117
chr	914004	914011	0.0234
chr	914011	914018	0.0585
chr	914018	914024	0.0468
chr	914024	914032	0.0351
chr	914033	914039	0.1287
chr	914039	914050	0.1521
chr	914050	914055	0.1755
chr	914055	914058	0.117
chr	914058	914059	0.1053
chr	914059	914060	0.0936
chr	914060	914061	0.0468
chr	914061	914071	0.0234
chr	914071	914072	0.0117
chr	914076	914078	0.2457
chr	914078	914082	0.2574
chr	914082	914083	0.2691
chr	914083	914096	0.2808
chr	914096	914098	0.2574
chr	914098	914100	0.0234
chr	914100	914102	0.0351
chr	914102	914104	0.0234
chr	914104	914111	0.0117
chr	914111	914123	0.0234
chr	914123	914132	0.0117
chr	914173	914194	0.0351
chr	914194	914195	0.0117
chr	914229	914231	0.0117
chr	914231	914236	0.117
chr	914236	914248	0.1638
chr	914248	914249	0.1521
chr	914249	914250	0.1404
chr	914250	914254	0.0819
chr	914254	914258	0.0585
chr	914258	914259	0.0468
chr	914351	914356	0.0234
chr	914356	914365	0.0351
chr	914365	914366	0.0468
chr	914366	914367	1.3923
chr	914367	914368	1.4742
chr	914368	914373	1.5912
chr	914373	914382	1.5678
chr	914382	914384	1.3338
chr	914384	914385	1.2402
chr	914385	914386	0.4446
chr	914386	914387	0.3861
chr	914387	914388	0.1404
chr	914388	914390	0.0117
chr	914448	914469	0.0117
chr	914491	914511	0.0351
chr	914511	914512	0.0234
chr	914512	914513	0.0117
chr	914585	914606	0.0117
chr	914661	914662	0.0117
chr	914662	914664	0.0234
chr	914664	914665	0.0468
chr	914665	914683	0.0702
chr	914683	914685	0.0468
chr	914685	914687	0.0234
chr	914698	914719	0.0234
chr	914719	914720	0.0117
chr	914809	914812	0.0351
chr	914812	914813	0.0819
chr	914813	914828	0.1053
chr	914828	914831	0.0936
chr	914831	914834	0.0702
chr	914834	914835	0.0234
chr	914835	914838	0.0117
chr	914922	914929	0.0234
chr	914929	914939	0.0351
chr	914939	914943	0.0234
chr	914943	914951	0.0117
chr	915064	915066	0.0234
chr	915066	915085	0.0819
chr	915085	915087	0.0234
chr	915108	915126	0.0117
chr	915130	915139	0.0117
chr	915139	915141	0.0234
chr	915141	915142	0.117
chr	915142	915146	0.1638
chr	915146	915147	0.3978
chr	915147	915148	0.4212
chr	915148	915153	0.5031
chr	915153	915158	0.4914
chr	915158	915160	0.4797
chr	915160	915161	0.468
chr	915161	915163	0.4563
chr	915163	915164	0.3627
chr	915164	915166	0.351
chr	915166	915167	0.3159
chr	915167	915168	0.2223
chr	915168	915169	0.0234
chr	915169	915170	0.0117
chr	915174	915175	0.0585
chr	915175	915180	0.0702
chr	915180	915191	0.0819
chr	915191	915196	0.0585
chr	915196	915197	0.0468
chr	915197	915203	0.0117
chr	915365	915372	0.0117
chr	915372	915387	0.0351
chr	915387	915394	0.0234
chr	915420	915423	0.0117
chr	915423	915444	0.0351
chr	915444	915445	0.0234
chr	915523	915539	0.0234
chr	915551	915555	0.0117
chr	915555	915558	0.0234
chr	915558	915571	0.0585
chr	915571	915573	0.0468
chr	915573	915577	0.0351
chr	915577	915579	0.0234
chr	915592	915613	0.0117
chr	915617	915635	0.0117
chr	915635	915640	0.0234
chr	915640	915642	0.0117
chr	915642	915658	0.0351
chr	915658	915665	0.0234
chr	915665	915668	0.0117
chr	915774	915791	0.0234
chr	915791	915794	0.0117
chr	915873	915875	0.1287
chr	915875	915878	0.2925
chr	915878	915892	0.3042
chr	915892	915894	0.2808
chr	915894	915896	0.1638
chr	915896	915897	0.0468
chr	915897	915910	0.0351
chr	915910	915914	0.0234
chr	915914	915917	0.0117
chr	915939	915956	0.5382
chr	915956	915957	0.5148
chr	915957	915959	0.4914
chr	915959	915960	0.468
chr	915960	915961	0.3042
chr	915961	915962	0.0234
chr	915992	915995	0.0234
chr	915995	915997	0.0468
chr	915997	916013	0.0585
chr	916013	916017	0.0351
chr	916022	916026	0.0117
chr	916026	916028	0.0234
chr	916028	916030	0.0819
chr	916030	916031	0.1053
chr	916031	916044	0.1287
chr	916044	916045	0.2925
chr	916045	916050	0.2691
chr	916050	916051	0.234
chr	916051	916052	0.1872
chr	916052	916056	0.1638
chr	916056	916063	0.1755
chr	916063	916065	0.1521
chr	916065	916066	0.1287
chr	916066	916077	0.0117
chr	916099	916118	0.0234
chr	916118	916120	0.0117
chr	916124	916128	0.0351
chr	916128	916134	0.1755
chr	916134	916140	0.1989
chr	916140	916141	0.2106
chr	916141	916145	0.2223
chr	916145	916146	0.1989
chr	916146	916148	0.1872
chr	916148	916149	0.1755
chr	916149	916150	0.1521
chr	916150	916151	0.117
chr	916151	916152	0.0936
chr	916152	916153	0.5967
chr	916153	916154	0.7605
chr	916154	916159	0.7722
chr	916159	916167	0.7488
chr	916167	916170	0.7371
chr	916170	916172	0.7254
chr	916172	916173	0.5031
chr	916173	916174	0.1287
chr	916174	916175	0.0702
chr	916175	916177	0.0468
chr	916177	916190	0.0351
chr	916190	916196	0.0234
chr	916196	916199	0.0351
chr	916199	916201	0.0234
chr	916201	916217	0.0819
chr	916217	916223	0.0702
chr	916223	916224	0.0585
chr	916224	916225	0.0234
chr	916226	916230	0.0117
chr	916230	916232	0.3978
chr	916232	916233	0.468
chr	916233	916238	0.6903
chr	916238	916246	0.7605
chr	916246	916247	0.7488
chr	916247	916250	0.7371
chr	916250	916251	0.7488
chr	916251	916252	0.4212
chr	916252	916253	0.3744
chr	916253	916254	0.3042
chr	916254	916255	0.2106
chr	916255	916256	0.2457
chr	916256	916257	0.234
chr	916257	916258	0.2223
chr	916258	916259	0.1872
chr	916259	916260	0.1638
chr	916260	916261	1.0647
chr	916261	916274	1.0764
chr	916274	916275	1.0647
chr	916275	916276	1.053
chr	916276	916277	1.0413
chr	916277	916278	0.9828
chr	916278	916280	0.9711
chr	916280	916281	0.9477
chr	916281	916282	0.936
chr	916282	916284	0.0117
chr	916312	916322	0.0117
chr	916322	916327	0.0234
chr	916327	916328	0.0351
chr	916328	916332	0.0702
chr	916332	916347	0.0585
chr	916347	916348	0.0351
chr	916348	916349	0.0234
chr	916349	916350	0.0117
chr	916394	916415	0.0117
chr	916431	916446	0.0117
chr	916446	916460	0.0234
chr	916460	916468	0.0117
chr	916468	916485	0.8307
chr	916485	916488	0.819
chr	916488	916489	0.7839
chr	916489	916490	0.6903
chr	916490	916491	0.0936
chr	916491	916493	0.0468
chr	916493	916494	0.0234
chr	916494	916514	0.0351
chr	916514	916515	0.0117
chr	916523	916546	0.0117
chr	916549	916570	0.1053
chr	916570	916571	0.0936
chr	916571	916572	0.0117
chr	916611	916634	0.0117
chr	916649	916669	0.0468
chr	916669	916670	0.0351
chr	916702	916707	0.0117
chr	916707	916708	0.0468
chr	916708	916717	0.0819
chr	916717	916724	0.0936
chr	916724	916729	0.0819
chr	916729	916739	0.0117
chr	916739	916744	0.0234
chr	916744	916751	0.0351
chr	916751	916761	0.0702
chr	916761	916772	0.0468
chr	916772	916776	0.0117
chr	916801	916816	0.0117
chr	916816	916823	0.0468
chr	916823	916836	0.0351
chr	916836	916838	0.0234
chr	916838	916844	0.0819
chr	916844	916846	0.0702
chr	916846	916859	0.0585
chr	916859	916860	0.0234
chr	916860	916863	0.0117
chr	916879	916902	0.0117
chr	916928	916934	0.0117
chr	916934	916941	0.0351
chr	916941	916946	0.0468
chr	916946	916947	0.0819
chr	916947	916956	0.0702
chr	916956	916961	0.0468
chr	916961	916963	0.0351
chr	916963	916966	0.0234
chr	916966	916967	0.0117
chr	916967	916969	0.0468
chr	916969	916978	0.0585
chr	916978	916984	0.0819
chr	916984	916989	0.0702
chr	916989	916990	0.0351
chr	916990	916994	0.0234
chr	916994	916997	0.1053
chr	916997	917001	0.117
chr	917001	917006	0.1287
chr	917006	917007	0.234
chr	917007	917016	0.2808
chr	917016	917018	0.234
chr	917018	917021	0.2223
chr	917021	917022	0.2106
chr	917022	917023	0.1872
chr	917023	917024	0.1638
chr	917024	917025	0.1521
chr	917025	917026	0.117
chr	917026	917027	0.1053
chr	917027	917028	0.0702
chr	917028	917030	0.0234
chr	917030	917035	0.0351
chr	917035	917036	0.0585
chr	917036	917037	0.5967
chr	917037	917043	0.6435
chr	917043	917051	0.6552
chr	917051	917052	0.6435
chr	917052	917053	0.6318
chr	917053	917055	0.6201
chr	917055	917056	0.5733
chr	917056	917057	0.2106
chr	917057	917064	0.0117
chr	917064	917065	0.0468
chr	917065	917070	0.0351
chr	917070	917086	0.0468
chr	917086	917087	0.0351
chr	917087	917088	0.0468
chr	917088	917090	0.0234
chr	917090	917092	0.5616
chr	917092	917093	0.5967
chr	917093	917099	1.3338
chr	917099	917100	1.3455
chr	917100	917101	1.3689
chr	917101	917106	1.3806
chr	917106	917109	1.3689
chr	917109	917110	1.3455
chr	917110	917111	1.2753
chr	917111	917112	1.2051
chr	917112	917113	1.0764
chr	917113	917114	0.9828
chr	917114	917115	0.0819
chr	917115	917116	0.0702
chr	917116	917117	0.0936
chr	917117	917118	0.0819
chr	917118	917119	0.0936
chr	917119	917120	0.1404
chr	917120	917121	0.5265
chr	917121	917122	0.702
chr	917122	917123	2.2815
chr	917123	917126	2.3517
chr	917126	917127	2.3751
chr	917127	917133	2.3868
chr	917133	917139	2.3985
chr	917139	917140	2.3868
chr	917140	917141	2.3517
chr	917141	917142	2.2347
chr	917142	917143	2.1177
chr	917143	917144	1.7433
chr	917144	917145	0.1989
chr	917145	917147	0.819
chr	917147	917148	0.8073
chr	917148	917159	0.819
chr	917159	917163	0.8073
chr	917163	917164	0.7488
chr	917164	917165	0.5382
chr	917165	917166	0.5499
chr	917166	917167	0.3276
chr	917167	917169	0.0936
chr	917169	917170	0.0702
chr	917170	917171	0.0585
chr	917171	917172	0.0351
chr	917172	917175	0.0117
chr	917175	917187	0.0234
chr	917187	917196	0.0117
chr	917221	917223	0.0117
chr	917223	917224	0.0234
chr	917224	917225	0.0351
chr	917225	917230	0.0468
chr	917230	917232	0.0936
chr	917232	917247	0.1053
chr	917247	917248	0.0702
chr	917248	917250	0.0585
chr	917250	917251	1.1583
chr	917251	917253	5.0076
chr	917253	917256	4.9959
chr	917256	917257	5.3118
chr	917257	917258	5.8383
chr	917258	917262	5.8617
chr	917262	917265	5.9553
chr	917265	917267	5.967
chr	917267	917268	5.9553
chr	917268	917269	5.8968
chr	917269	917270	5.8734
chr	917270	917271	5.0895
chr	917271	917272	4.446
chr	917272	917273	2.7027
chr	917273	917274	2.0709
chr	917274	917275	1.8486
chr	917275	917276	1.7199
chr	917276	917277	1.3572
chr	917277	917278	1.0764
chr	917278	917280	0.7605
chr	917280	917281	0.7488
chr	917281	917283	0.7371
chr	917283	917284	0.7605
chr	917284	917285	0.7488
chr	917285	917286	0.7371
chr	917286	917287	0.702
chr	917287	917289	0.6786
chr	917289	917291	0.6669
chr	917291	917292	0.6552
chr	917292	917293	0.6435
chr	917293	917294	0.5148
chr	917294	917295	0.3276
chr	917295	917296	0.3042
chr	917296	917301	0.0468
chr	917301	917302	0.0351
chr	917309	917310	0.0234
chr	917310	917311	0.0468
chr	917311	917325	0.0585
chr	917325	917331	0.0702
chr	917331	917332	0.0585
chr	917332	917336	0.0234
chr	917336	917344	0.0351
chr	917344	917348	0.0234
chr	917348	917355	0.0351
chr	917355	917357	0.0702
chr	917357	917361	0.1404
chr	917361	917364	0.1287
chr	917364	917370	0.117
chr	917370	917372	0.1287
chr	917372	917373	0.1638
chr	917373	917377	0.3744
chr	917377	917378	0.7254
chr	917378	917379	0.7137
chr	917379	917387	0.6786
chr	917387	917390	0.6669
chr	917390	917391	0.6786
chr	917391	917394	0.7137
chr	917394	917395	0.6903
chr	917395	917396	0.6552
chr	917396	917397	0.6435
chr	917397	917398	0.6201
chr	917398	917399	0.5967
chr	917399	917400	0.3744
chr	917400	917401	0.3159
chr	917401	917402	0.117
chr	917402	917403	0.1404
chr	917403	917411	0.1521
chr	917411	917413	0.1287
chr	917413	917415	0.1053
chr	917415	917417	0.0819
chr	917417	917420	0.0585
chr	917420	917424	0.0468
chr	917424	917428	0.0117
chr	917486	917492	0.1053
chr	917492	917494	0.117
chr	917494	917495	0.1287
chr	917495	917497	0.1404
chr	917497	917498	0.2106
chr	917498	917499	1.6614
chr	917499	917500	1.7316
chr	917500	917502	1.9188
chr	917502	917504	1.9071
chr	917504	917505	1.9188
chr	917505	917506	1.9071
chr	917506	917507	1.8954
chr	917507	917512	1.8837
chr	917512	917513	1.872
chr	917513	917515	1.8252
chr	917515	917516	1.8135
chr	917516	917517	1.7667
chr	917517	917518	1.6731
chr	917518	917519	1.6497
chr	917519	917520	1.3572
chr	917520	917521	0.2223
chr	917521	917522	0.0819
chr	917522	917525	0.0468
chr	917525	917532	0.0234
chr	917532	917534	0.0351
chr	917534	917536	0.4446
chr	917536	917537	0.4329
chr	917537	917552	0.468
chr	917552	917553	0.4563
chr	917553	917554	0.4446
chr	917554	917555	0.3978
chr	917555	917556	0.3159
chr	917556	917558	0.0585
chr	917558	917560	0.0702
chr	917560	917563	0.0585
chr	917563	917569	0.0468
chr	917569	917577	0.0819
chr	917577	917578	0.0702
chr	917578	917593	0.0351
chr	917593	917601	0.0117
chr	917601	917615	0.0234
chr	917615	917622	0.0117
chr	917635	917636	0.0117
chr	917636	917641	0.1404
chr	917641	917642	0.1638
chr	917642	917651	0.1755
chr	917651	917655	0.1872
chr	917655	917657	0.1755
chr	917657	917658	0.117
chr	917658	917660	0.0702
chr	917660	917662	0.0351
chr	917662	917664	0.0234
chr	917664	917668	0.0117
chr	917671	917672	0.0468
chr	917672	917684	0.3627
chr	917684	917689	0.4095
chr	917689	917690	0.3978
chr	917690	917693	0.4095
chr	917693	917694	0.3393
chr	917694	917697	0.1404
chr	917697	917702	0.0819
chr	917702	917704	0.0585
chr	917704	917711	0.0351
chr	917711	917714	0.0234
chr	917714	917716	0.0117
chr	917726	917727	0.0936
chr	917727	917728	0.2106
chr	917728	917729	0.3744
chr	917729	917731	0.4329
chr	917731	917732	0.4563
chr	917732	917733	0.5382
chr	917733	917734	0.5616
chr	917734	917741	0.6318
chr	917741	917745	0.6435
chr	917745	917747	0.585
chr	917747	917748	0.5616
chr	917748	917749	0.5382
chr	917749	917750	0.4095
chr	917750	917752	0.3627
chr	917752	917753	0.351
chr	917753	917754	0.0936
chr	917754	917755	0.0819
chr	917755	917756	0.0351
chr	917756	917757	0.0234
chr	917757	917764	0.0117
chr	917771	917774	0.0117
chr	917774	917787	0.0234
chr	917787	917806	0.0351
chr	917806	917808	0.0234
chr	917808	917809	0.0117
chr	917809	917815	0.0234
chr	917815	917832	0.0117
chr	917836	917858	0.0117
chr	917863	917880	0.0117
chr	917880	917881	0.0351
chr	917881	917886	0.0819
chr	917886	917900	0.0936
chr	917900	917902	0.117
chr	917902	917903	0.0585
chr	917903	917905	0.0468
chr	917905	917908	0.0351
chr	917908	917919	0.0234
chr	917919	917920	0.0351
chr	917920	917921	0.2574
chr	917921	917922	1.3455
chr	917922	917924	2.34
chr	917924	917925	2.3751
chr	917925	917926	2.3868
chr	917926	917927	2.6208
chr	917927	917938	2.6325
chr	917938	917939	2.5857
chr	917939	917940	2.5506
chr	917940	917941	2.5272
chr	917941	917942	2.0007
chr	917942	917943	1.7199
chr	917943	917944	0.5499
chr	917944	917945	0.5031
chr	917945	917946	0.4446
chr	917946	917947	0.4095
chr	917947	917948	0.0234
chr	917948	917958	0.0117
chr	917958	917959	0.0351
chr	917959	917962	0.0468
chr	917962	917974	0.0351
chr	917974	917978	0.0585
chr	917978	917979	0.0468
chr	917979	917980	0.0351
chr	917980	917981	0.0234
chr	917981	917994	0.0351
chr	917994	917996	0.0117
chr	917996	918018	0.0351
chr	918023	918025	0.117
chr	918025	918026	0.6552
chr	918026	918027	0.702
chr	918027	918031	0.7956
chr	918031	918032	0.8073
chr	918032	918039	0.819
chr	918039	918040	3.3228
chr	918040	918041	3.3696
chr	918041	918042	3.51
chr	918042	918043	3.4983
chr	918043	918044	3.4866
chr	918044	918045	3.2526
chr	918045	918046	3.2409
chr	918046	918047	3.3696
chr	918047	918048	3.3228
chr	918048	918049	3.2994
chr	918049	918051	3.2877
chr	918051	918052	3.5919
chr	918052	918053	3.8376
chr	918053	918055	3.8259
chr	918055	918056	4.0248
chr	918056	918057	4.0131
chr	918057	918058	4.0014
chr	918058	918059	3.978
chr	918059	918060	3.9429
chr	918060	918061	3.8493
chr	918061	918062	3.7323
chr	918062	918063	2.0241
chr	918063	918064	2.5038
chr	918064	918065	2.3868
chr	918065	918066	2.3166
chr	918066	918067	2.0592
chr	918067	918068	14.5782
chr	918068	918069	14.8473
chr	918069	918070	14.8122
chr	918070	918071	14.8239
chr	918071	918072	14.6835
chr	918072	918073	14.625
chr	918073	918075	14.9409
chr	918075	918076	14.8707
chr	918076	918077	14.8239
chr	918077	918078	14.7771
chr	918078	918079	14.742
chr	918079	918080	14.7186
chr	918080	918081	14.8005
chr	918081	918082	14.7537
chr	918082	918083	14.742
chr	918083	918084	14.6133
chr	918084	918085	13.6422
chr	918085	918086	13.5135
chr	918086	918087	11.5947
chr	918087	918088	2.2932
chr	918088	918089	2.1177
chr	918089	918090	1.9305
chr	918090	918091	1.8018
chr	918091	918092	1.3221
chr	918092	918093	1.2519
chr	918093	918094	1.0062
chr	918094	918095	0.9126
chr	918095	918096	0.702
chr	918096	918097	0.5382
chr	918097	918098	0.3393
chr	918098	918099	0.2223
chr	918099	918100	0.1521
chr	918100	918101	0.117
chr	918101	918106	0.2808
chr	918106	918110	0.3042
chr	918110	918113	0.2925
chr	918113	918120	0.3042
chr	918120	918122	0.2574
chr	918122	918123	1.9539
chr	918123	918124	2.1411
chr	918124	918132	2.1996
chr	918132	918139	2.1879
chr	918139	918140	2.1294
chr	918140	918141	2.106
chr	918141	918142	1.5795
chr	918142	918143	1.4274
chr	918143	918144	0.9477
chr	918144	918145	0.3861
chr	918145	918150	0.1521
chr	918150	918152	0.1638
chr	918152	918161	0.1404
chr	918161	918166	0.1287
chr	918166	918167	0.117
chr	918167	918169	0.1053
chr	918169	918170	0.0936
chr	918170	918171	0.0585
chr	918171	918172	0.0468
chr	918172	918174	0.0936
chr	918174	918179	0.117
chr	918179	918180	0.5382
chr	918180	918181	0.5733
chr	918181	918182	5.6043
chr	918182	918184	5.6394
chr	918184	918186	5.6511
chr	918186	918187	5.733
chr	918187	918188	5.7681
chr	918188	918190	5.7564
chr	918190	918191	5.7798
chr	918191	918192	6.0138
chr	918192	918193	6.0489
chr	918193	918194	6.084
chr	918194	918196	6.1191
chr	918196	918197	6.1659
chr	918197	918198	6.2478
chr	918198	918199	15.7248
chr	918199	918200	17.3979
chr	918200	918201	19.1997
chr	918201	918202	357.517
chr	918202	918203	380.893
chr	918203	918204	655.797
chr	918204	918205	657.493
chr	918205	918206	657.903
chr	918206	918207	657.856
chr	918207	918208	658.429
chr	918208	918209	681.303
chr	918209	918210	681.314
chr	918210	918211	681.338
chr	918211	918212	681.724
chr	918212	918213	681.899
chr	918213	918214	682.005
chr	918214	918215	683.456
chr	918215	918216	683.385
chr	918216	918217	709.289
chr	918217	918218	746.355
chr	918218	918219	737.006
chr	918219	918220	736.281
chr	918220	918221	733.216
chr	918221	918222	717.608
chr	918222	918223	642.037
chr	918223	918224	212.437
chr	918224	918225	146.203
chr	918225	918226	126.22
chr	918226	918227	100.093
chr	918227	918228	91.9854
chr	918228	918229	87.4926
chr	918229	918230	83.2221
chr	918230	918231	69.8373
chr	918231	918232	68.6439
chr	918232	918233	68.1876
chr	918233	918234	67.158
chr	918234	918235	66.6198
chr	918235	918236	63.9171
chr	918236	918237	47.1042
chr	918237	918238	41.9679
chr	918238	918239	31.7772
chr	918239	918240	5.4405
chr	918240	918241	3.1707
chr	918241	918242	1.8837
chr	918242	918243	1.2636
chr	918243	918244	0.9711
chr	918244	918245	2.4687
chr	918245	918246	2.4804
chr	918246	918247	2.5389
chr	918247	918248	2.574
chr	918248	918250	2.5506
chr	918250	918257	2.5974
chr	918257	918258	3.042
chr	918258	918261	3.0537
chr	918261	918262	2.8665
chr	918262	918263	2.3985
chr	918263	918264	2.3166
chr	918264	918265	2.2347
chr	918265	918266	1.7199
chr	918266	918267	0.6786
chr	918267	918268	0.6084
chr	918268	918269	0.6318
chr	918269	918273	0.6201
chr	918273	918276	0.6435
chr	918276	918277	0.6318
chr	918277	918278	3.1941
chr	918278	918279	2.9133
chr	918279	918281	2.8782
chr	918281	918284	2.8665
chr	918284	918285	2.9718
chr	918285	918286	2.9835
chr	918286	918287	3.4047
chr	918287	918288	3.51
chr	918288	918289	18.6966
chr	918289	918293	18.7668
chr	918293	918294	18.8019
chr	918294	918295	18.7902
chr	918295	918297	18.7551
chr	918297	918298	18.6498
chr	918298	918299	18.4626
chr	918299	918300	18.4392
chr	918300	918301	18.3924
chr	918301	918302	18.1701
chr	918302	918303	17.9478
chr	918303	918304	17.7021
chr	918304	918305	15.6546
chr	918305	918306	15.4674
chr	918306	918307	13.9581
chr	918307	918308	13.1625
chr	918308	918309	9.0207
chr	918309	918310	5.3469
chr	918310	918311	2.691
chr	918311	918312	2.1879
chr	918312	918313	1.6614
chr	918313	918314	0.8424
chr	918314	918315	0.0702
chr	918315	918317	0.0351
chr	918317	918321	0.0234
chr	918321	918323	0.0117
chr	918323	918329	0.0468
chr	918329	918348	0.0351
chr	918348	918357	0.0234
chr	918542	918543	0.0234
chr	918543	918564	0.0702
chr	918564	918565	0.0117
chr	918576	918578	0.0585
chr	918578	918586	0.2223
chr	918586	918587	0.2106
chr	918587	918597	0.2223
chr	918597	918598	0.1638
chr	918598	918599	0.1521
chr	918599	918600	0.0117
chr	918601	918605	0.0351
chr	918605	918618	0.0936
chr	918618	918621	0.1053
chr	918621	918622	0.0468
chr	918622	918623	0.0234
chr	918623	918635	0.0117
chr	918670	918682	0.0117
chr	918682	918691	0.0351
chr	918691	918703	0.0234
chr	918703	918704	0.0117
chr	918760	918762	0.0117
chr	918762	918779	0.0234
chr	918779	918781	0.0117
chr	918781	918784	0.0468
chr	918784	918802	0.0351
chr	918802	918803	0.0117
chr	918823	918824	0.0234
chr	918824	918825	0.0351
chr	918825	918826	0.1404
chr	918826	918846	0.1521
chr	918846	918847	0.1287
chr	918847	918848	0.0819
chr	918848	918849	0.0351
chr	918849	918851	0.0117
chr	918884	918890	0.0117
chr	918890	918909	0.0234
chr	918909	918911	0.0117
chr	918935	918936	0.0468
chr	918936	918937	0.0702
chr	918937	918953	0.0819
chr	918953	918956	0.0702
chr	918956	918958	0.0234
chr	918995	919001	0.0117
chr	919001	919006	0.0234
chr	919006	919011	0.0351
chr	919011	919012	0.0468
chr	919012	919013	0.0585
chr	919013	919021	0.0702
chr	919021	919022	0.1053
chr	919022	919023	0.117
chr	919023	919024	0.1521
chr	919024	919029	0.2106
chr	919029	919030	0.1872
chr	919030	919033	0.1638
chr	919033	919034	0.1521
chr	919034	919038	0.1638
chr	919038	919040	0.1521
chr	919040	919042	0.0936
chr	919042	919043	0.0702
chr	919043	919044	0.0468
chr	919044	919053	0.0117
chr	919064	919085	0.0117
chr	919093	919115	0.0117
chr	919115	919137	0.0234
chr	919137	919139	0.0117
chr	919157	919164	0.1404
chr	919164	919166	0.1521
chr	919166	919168	0.1638
chr	919168	919178	0.1755
chr	919178	919179	0.1521
chr	919179	919180	0.0468
chr	919180	919185	0.0351
chr	919185	919187	0.0234
chr	919187	919189	0.0117
chr	919190	919191	0.0117
chr	919191	919195	0.0468
chr	919195	919199	0.0585
chr	919199	919202	0.0702
chr	919202	919204	0.0819
chr	919204	919206	0.0936
chr	919206	919211	0.1053
chr	919211	919212	0.0936
chr	919212	919213	0.0585
chr	919213	919214	0.1404
chr	919214	919223	0.1521
chr	919223	919226	0.1404
chr	919226	919232	0.1287
chr	919232	919233	0.117
chr	919233	919234	0.1053
chr	919234	919235	0.0234
chr	919235	919237	0.0819
chr	919237	919238	0.1521
chr	919238	919253	0.1638
chr	919253	919254	0.1287
chr	919254	919255	0.0819
chr	919255	919257	0.0702
chr	919257	919258	0.0468
chr	919258	919259	0.0351
chr	919259	919261	0.0117
chr	919280	919299	0.0351
chr	919299	919300	0.0117
chr	919314	919329	0.0234
chr	919329	919332	0.0468
chr	919332	919337	0.0351
chr	919337	919345	0.0234
chr	919345	919351	0.0468
chr	919351	919366	0.0234
chr	919366	919367	0.0351
chr	919367	919369	0.0117
chr	919369	919371	0.0234
chr	919371	919379	0.0468
chr	919379	919391	0.1287
chr	919391	919392	0.117
chr	919392	919393	0.0936
chr	919393	919399	0.1053
chr	919399	919400	0.0468
chr	919400	919415	0.0234
chr	919415	919430	0.0117
chr	919467	919474	0.0117
chr	919474	919500	0.0819
chr	919500	919501	0.0702
chr	919501	919502	0.0468
chr	919510	919523	0.0468
chr	919523	919532	0.0819
chr	919532	919533	0.0585
chr	919533	919542	0.0351
chr	919542	919544	0.0234
chr	919545	919557	0.0117
chr	919557	919567	0.0234
chr	919567	919583	0.0117
chr	919594	919596	0.0234
chr	919596	919601	0.0351
chr	919601	919613	0.0819
chr	919613	919615	0.0936
chr	919615	919616	0.0819
chr	919616	919617	0.0702
chr	919617	919621	0.0585
chr	919621	919622	0.0468
chr	919622	919624	0.0351
chr	919624	919637	0.0117
chr	919660	919662	0.0117
chr	919662	919666	0.4095
chr	919666	919681	0.4914
chr	919681	919682	0.4329
chr	919682	919683	0.3861
chr	919683	919684	0.1872
chr	919684	919685	0.1521
chr	919685	919686	0.1404
chr	919686	919687	0.1053
chr	919687	919688	0.0585
chr	919688	919689	0.0468
chr	919689	919700	0.0234
chr	919700	919705	0.0351
chr	919705	919719	0.0234
chr	919719	919741	0.0117
chr	919741	919742	0.0351
chr	919742	919743	0.2574
chr	919743	919744	0.2691
chr	919744	919756	0.3159
chr	919756	919759	0.3393
chr	919759	919761	0.3276
chr	919761	919763	0.3159
chr	919763	919764	0.2574
chr	919764	919765	0.1404
chr	919765	919766	0.117
chr	919766	919767	0.0936
chr	919767	919778	0.0819
chr	919778	919780	0.0585
chr	919780	919782	0.117
chr	919782	919787	0.1053
chr	919787	919788	0.0936
chr	919788	919791	0.0585
chr	919791	919792	0.0702
chr	919792	919797	0.1053
chr	919797	919800	0.0819
chr	919800	919801	0.0702
chr	919801	919807	0.0468
chr	919807	919810	0.0819
chr	919810	919812	0.0702
chr	919812	919813	2.0709
chr	919813	919814	2.1294
chr	919814	919826	2.1645
chr	919826	919828	2.1528
chr	919828	919829	2.1294
chr	919829	919830	2.106
chr	919830	919831	2.0826
chr	919831	919832	2.0709
chr	919832	919833	1.8252
chr	919833	919834	1.3338
chr	919834	919835	0.0936
chr	919835	919841	0.0117
chr	919872	919888	0.0117
chr	919888	919891	0.0234
chr	919891	919892	0.0702
chr	919892	919893	0.0819
chr	919893	919894	0.0702
chr	919894	919906	0.3744
chr	919906	919910	0.3861
chr	919910	919911	0.3744
chr	919911	919912	0.3627
chr	919912	919913	0.3393
chr	919913	919916	0.3276
chr	919916	919917	0.0819
chr	919917	919918	0.0468
chr	919918	919920	0.0234
chr	919920	919928	0.0117
chr	919928	919935	0.0351
chr	919935	919938	0.0468
chr	919938	919940	0.0702
chr	919940	919949	0.0819
chr	919949	919951	0.0702
chr	919951	919954	0.0468
chr	919954	919956	0.0351
chr	919956	919957	0.0468
chr	919957	919960	0.0234
chr	919960	919961	0.0117
chr	919961	919962	0.0234
chr	919962	919975	0.0351
chr	919975	919983	0.0234
chr	919983	919987	0.0117
chr	919999	920007	0.0117
chr	920007	920009	0.0234
chr	920009	920022	0.0351
chr	920022	920026	0.0234
chr	920026	920027	0.5499
chr	920027	920029	0.5616
chr	920029	920034	0.5499
chr	920034	920035	0.5382
chr	920035	920043	0.5616
chr	920043	920045	0.5382
chr	920045	920046	0.5265
chr	920046	920047	0.2223
chr	920047	920054	0.0234
chr	920054	920056	0.0117
chr	920064	920073	0.0117
chr	920073	920074	0.0351
chr	920074	920075	0.234
chr	920075	920082	0.2808
chr	920082	920088	0.2925
chr	920088	920092	0.2808
chr	920092	920094	0.2574
chr	920094	920095	0.234
chr	920095	920101	0.0351
chr	920101	920102	0.0585
chr	920102	920108	0.0702
chr	920108	920109	0.0819
chr	920109	920116	0.0936
chr	920116	920123	0.0702
chr	920123	920125	0.1404
chr	920125	920129	0.1521
chr	920129	920130	0.1404
chr	920130	920132	0.5733
chr	920132	920135	0.5967
chr	920135	920136	0.6318
chr	920136	920137	0.9594
chr	920137	920140	1.053
chr	920140	920141	1.0413
chr	920141	920142	1.053
chr	920142	920145	1.0179
chr	920145	920146	0.9945
chr	920146	920147	0.9828
chr	920147	920148	0.9594
chr	920148	920149	0.9477
chr	920149	920150	0.936
chr	920150	920151	0.9243
chr	920151	920152	0.9126
chr	920152	920153	0.8307
chr	920153	920155	0.4914
chr	920155	920156	0.351
chr	920156	920157	0.3159
chr	920157	920159	0.0117
chr	920164	920167	0.0234
chr	920167	920172	0.0819
chr	920172	920173	0.1638
chr	920173	920174	0.2106
chr	920174	920176	0.4563
chr	920176	920177	0.4797
chr	920177	920184	0.4914
chr	920184	920185	0.468
chr	920185	920188	0.4563
chr	920188	920190	0.4329
chr	920190	920193	0.4095
chr	920193	920194	0.3744
chr	920194	920195	0.0468
chr	920195	920197	0.0234
chr	920233	920234	0.1053
chr	920234	920254	0.117
chr	920254	920255	0.0585
chr	920255	920263	0.0234
chr	920263	920264	0.0468
chr	920264	920266	0.0585
chr	920266	920275	0.0819
chr	920275	920280	0.0702
chr	920280	920281	0.0585
chr	920281	920285	0.0351
chr	920285	920286	0.0234
chr	920286	920288	0.0117
chr	920299	920320	0.117
chr	920320	920321	0.0702
chr	920321	920322	0.0468
chr	920322	920323	0.0117
chr	920332	920334	0.0468
chr	920334	920335	0.4095
chr	920335	920346	0.4212
chr	920346	920349	0.4446
chr	920349	920350	0.4563
chr	920350	920351	0.4329
chr	920351	920354	0.4095
chr	920354	920355	0.2574
chr	920355	920356	0.2691
chr	920356	920357	0.1287
chr	920357	920365	0.0936
chr	920365	920367	0.0819
chr	920367	920374	0.0702
chr	920374	920375	0.0234
chr	920375	920377	0.0351
chr	920377	920381	0.0234
chr	920381	920385	0.0117
chr	920385	920387	0.0234
chr	920387	920405	0.0585
chr	920405	920406	0.0468
chr	920406	920408	0.0351
chr	920408	920413	0.0117
chr	920531	920546	0.0117
chr	920546	920548	0.0234
chr	920548	920553	0.0117
chr	920553	920557	0.2808
chr	920557	920571	0.2925
chr	920571	920574	0.2808
chr	920574	920575	0.2691
chr	920588	920591	0.0117
chr	920591	920607	0.0234
chr	920607	920608	0.0585
chr	920608	920609	0.1287
chr	920609	920610	0.1404
chr	920610	920615	0.1287
chr	920615	920629	0.117
chr	920629	920630	0.1053
chr	920630	920631	0.1755
chr	920631	920651	0.1872
chr	920651	920652	0.1755
chr	920652	920653	0.1053
chr	920653	920654	0.0117
chr	920676	920697	0.0351
chr	920697	920698	0.0234
chr	920741	920743	0.0117
chr	920743	920759	0.0234
chr	920759	920765	0.0351
chr	920765	920776	0.0117
chr	920783	920788	0.0117
chr	920788	920789	0.0351
chr	920789	920795	0.0468
chr	920795	920809	0.0585
chr	920809	920810	0.0468
chr	920810	920815	0.0117
chr	920831	920862	0.0117
chr	920862	920873	0.0234
chr	920873	920883	0.0117
chr	920911	920912	0.4563
chr	920912	920916	1.8486
chr	920916	920918	1.8603
chr	920918	920919	1.8486
chr	920919	920928	1.8603
chr	920928	920932	1.8486
chr	920932	920933	1.7667
chr	920933	920934	0.0819
chr	920934	920936	0.0702
chr	920936	920940	0.0585
chr	920940	920953	0.0936
chr	920953	920954	0.0819
chr	920954	920955	0.0702
chr	920955	920957	0.0819
chr	920957	920959	0.0585
chr	920959	920960	0.0351
chr	920960	920962	0.0234
chr	920962	920970	0.0117
chr	920970	920975	0.0234
chr	920975	920977	0.0117
chr	920977	920982	0.0234
chr	920982	920993	0.0351
chr	920993	920999	0.0234
chr	921019	921039	0.0234
chr	921039	921041	0.0117
chr	921044	921046	0.0117
chr	921046	921068	0.0234
chr	921072	921076	0.0117
chr	921076	921078	0.0468
chr	921078	921079	0.0936
chr	921079	921081	0.1989
chr	921081	921096	0.3393
chr	921096	921098	0.3276
chr	921098	921100	0.3159
chr	921100	921101	0.1521
chr	921101	921102	0.1404
chr	921102	921103	0.0468
chr	921125	921133	0.0117
chr	921133	921138	0.2574
chr	921138	921139	0.8658
chr	921139	921141	0.9009
chr	921141	921144	0.9126
chr	921144	921145	4.0833
chr	921145	921146	4.2471
chr	921146	921147	4.2588
chr	921147	921151	4.2939
chr	921151	921154	4.3056
chr	921154	921157	4.2939
chr	921157	921158	4.2822
chr	921158	921159	4.2003
chr	921159	921160	4.0599
chr	921160	921161	3.861
chr	921161	921162	3.8142
chr	921162	921163	3.7557
chr	921163	921164	3.2994
chr	921164	921165	3.0537
chr	921165	921166	3.978
chr	921166	921167	2.6676
chr	921167	921168	1.5327
chr	921168	921169	1.2987
chr	921169	921170	1.4391
chr	921170	921171	1.404
chr	921171	921172	1.3806
chr	921172	921181	1.3689
chr	921181	921182	1.3455
chr	921182	921183	1.2753
chr	921183	921184	1.2168
chr	921184	921185	0.4797
chr	921185	921186	0.3042
chr	921186	921188	0.2223
chr	921188	921191	0.2106
chr	921191	921195	0.1521
chr	921195	921196	0.0234
chr	921197	921198	0.0234
chr	921198	921200	0.0351
chr	921200	921207	0.0702
chr	921207	921209	0.3744
chr	921209	921214	0.3861
chr	921214	921215	0.3978
chr	921215	921219	0.4914
chr	921219	921222	0.4563
chr	921222	921223	0.4212
chr	921223	921224	0.4095
chr	921224	921226	0.3861
chr	921226	921227	0.3744
chr	921227	921228	0.3627
chr	921228	921229	0.2691
chr	921229	921230	0.2457
chr	921230	921231	0.234
chr	921231	921232	0.1638
chr	921232	921234	0.117
chr	921234	921235	0.1053
chr	921235	921237	0.0936
chr	921237	921241	0.1404
chr	921241	921242	0.1053
chr	921242	921243	71.7795
chr	921243	921244	73.5345
chr	921244	921250	73.5462
chr	921250	921251	73.5579
chr	921251	921254	73.5813
chr	921254	921256	73.593
chr	921256	921258	73.5696
chr	921258	921259	73.3824
chr	921259	921260	73.242
chr	921260	921261	72.9612
chr	921261	921262	61.5771
chr	921262	921263	60.255
chr	921263	921264	41.5116
chr	921264	921265	12.2967
chr	921265	921266	10.9629
chr	921266	921267	10.296
chr	921267	921268	10.0737
chr	921268	921269	0.4329
chr	921269	921270	0.1755
chr	921270	921272	0.1521
chr	921272	921275	0.1404
chr	921275	921276	0.1053
chr	921276	921277	0.0702
chr	921277	921289	0.0234
chr	921289	921292	0.0117
chr	921292	921304	0.0234
chr	921304	921308	0.1989
chr	921308	921309	0.2106
chr	921309	921313	0.2223
chr	921313	921314	1.9305
chr	921314	921315	2.3517
chr	921315	921316	2.3985
chr	921316	921320	2.4219
chr	921320	921321	2.3517
chr	921321	921322	2.34
chr	921322	921326	2.3283
chr	921326	921327	2.2932
chr	921327	921328	2.2815
chr	921328	921329	2.2347
chr	921329	921330	2.223
chr	921330	921331	2.2113
chr	921331	921332	2.1879
chr	921332	921333	2.1528
chr	921333	921334	1.5093
chr	921334	921335	1.2753
chr	921335	921336	0.7722
chr	921336	921337	0.1287
chr	921337	921338	0.117
chr	921338	921340	0.0117
chr	921365	921369	0.0117
chr	921369	921370	0.0819
chr	921370	921371	0.2574
chr	921371	921372	0.5382
chr	921372	921373	10.1322
chr	921373	921374	10.3545
chr	921374	921377	10.3662
chr	921377	921380	10.3896
chr	921380	921383	10.4013
chr	921383	921385	10.413
chr	921385	921386	10.4247
chr	921386	921388	10.4598
chr	921388	921389	10.4247
chr	921389	921390	10.3428
chr	921390	921391	10.2843
chr	921391	921392	9.8982
chr	921392	921393	8.8335
chr	921393	921394	5.5458
chr	921394	921395	2.0943
chr	921395	921396	1.4742
chr	921396	921397	1.2519
chr	921397	921398	1.0296
chr	921398	921399	0.6435
chr	921399	921401	1.0764
chr	921401	921402	1.0881
chr	921402	921403	1.3455
chr	921403	921406	1.3572
chr	921406	921407	1.3806
chr	921407	921408	1.3455
chr	921408	921409	1.3572
chr	921409	921410	1.3455
chr	921410	921411	1.3338
chr	921411	921412	1.3221
chr	921412	921413	1.2168
chr	921413	921414	1.1934
chr	921414	921415	1.1466
chr	921415	921416	0.9945
chr	921416	921417	0.9594
chr	921417	921418	0.9828
chr	921418	921419	0.9945
chr	921419	921420	1.0179
chr	921420	921421	2.1996
chr	921421	921422	2.223
chr	921422	921423	2.1762
chr	921423	921424	2.223
chr	921424	921425	2.8314
chr	921425	921426	3.3462
chr	921426	921427	3.0654
chr	921427	921428	4.212
chr	921428	921429	4.2588
chr	921429	921430	27.0036
chr	921430	921431	27.2376
chr	921431	921432	27.261
chr	921432	921433	27.3195
chr	921433	921439	27.3312
chr	921439	921440	27.3195
chr	921440	921441	27.3078
chr	921441	921442	27.2844
chr	921442	921443	26.9217
chr	921443	921444	26.8047
chr	921444	921445	26.8749
chr	921445	921446	26.7111
chr	921446	921447	24.7689
chr	921447	921448	24.2073
chr	921448	921449	23.4819
chr	921449	921450	22.6746
chr	921450	921451	22.4991
chr	921451	921452	22.5693
chr	921452	921453	22.4874
chr	921453	921454	20.4165
chr	921454	921455	20.2644
chr	921455	921457	20.2527
chr	921457	921461	20.241
chr	921461	921462	20.2527
chr	921462	921463	19.9485
chr	921463	921465	19.9719
chr	921465	921466	19.9368
chr	921466	921467	19.8666
chr	921467	921468	19.2582
chr	921468	921469	15.6897
chr	921469	921470	13.923
chr	921470	921471	11.817
chr	921471	921472	35.4861
chr	921472	921473	39.8619
chr	921473	921474	38.9844
chr	921474	921475	38.5632
chr	921475	921476	38.3526
chr	921476	921477	38.3175
chr	921477	921483	38.2941
chr	921483	921484	38.2824
chr	921484	921487	38.2707
chr	921487	921488	38.2473
chr	921488	921489	37.9665
chr	921489	921490	37.1124
chr	921490	921491	33.7077
chr	921491	921492	29.1564
chr	921492	921493	3.2526
chr	921493	921494	0.3393
chr	921494	921495	0.2106
chr	921495	921496	0.0585
chr	921496	921500	0.0702
chr	921500	921506	0.0819
chr	921506	921507	0.0702
chr	921507	921509	0.0819
chr	921509	921513	0.0702
chr	921513	921518	0.0468
chr	921518	921522	0.0234
chr	921522	921524	0.0117
chr	921524	921527	0.0585
chr	921527	921529	0.0468
chr	921529	921537	0.1872
chr	921537	921538	0.1989
chr	921538	921539	0.3393
chr	921539	921540	0.3627
chr	921540	921541	0.7254
chr	921541	921542	0.7371
chr	921542	921545	0.702
chr	921545	921546	0.6903
chr	921546	921547	0.6786
chr	921547	921548	0.6318
chr	921548	921549	0.5616
chr	921549	921552	0.5499
chr	921552	921558	0.6084
chr	921558	921559	0.5967
chr	921559	921560	0.468
chr	921560	921561	0.4329
chr	921561	921562	0.3627
chr	921562	921563	0.2106
chr	921563	921564	0.1989
chr	921564	921565	0.1872
chr	921565	921566	0.2808
chr	921566	921569	0.2457
chr	921569	921571	0.3159
chr	921571	921572	0.3276
chr	921572	921573	0.3042
chr	921573	921574	0.7371
chr	921574	921577	2.0007
chr	921577	921579	2.0124
chr	921579	921581	2.0475
chr	921581	921582	2.0592
chr	921582	921583	2.0943
chr	921583	921584	2.1411
chr	921584	921585	2.3517
chr	921585	921586	2.457
chr	921586	921587	4.9257
chr	921587	921589	4.9023
chr	921589	921590	5.265
chr	921590	921591	5.2767
chr	921591	921592	5.2533
chr	921592	921593	5.2182
chr	921593	921594	6.5286
chr	921594	921595	6.4701
chr	921595	921596	10.8927
chr	921596	921597	10.9161
chr	921597	921598	10.9395
chr	921598	921599	10.9161
chr	921599	921601	10.9044
chr	921601	921602	10.9512
chr	921602	921603	10.9395
chr	921603	921604	10.8693
chr	921604	921605	10.7523
chr	921605	921606	10.1556
chr	921606	921607	9.7461
chr	921607	921608	82.6488
chr	921608	921609	85.9833
chr	921609	921610	85.8195
chr	921610	921611	85.5153
chr	921611	921612	84.9069
chr	921612	921613	85.4919
chr	921613	921614	86.6151
chr	921614	921615	98.6778
chr	921615	921616	98.6544
chr	921616	921617	98.3736
chr	921617	921619	98.3853
chr	921619	921620	98.3385
chr	921620	921621	97.3557
chr	921621	921622	97.2855
chr	921622	921623	97.2153
chr	921623	921624	97.1217
chr	921624	921625	95.6358
chr	921625	921626	95.355
chr	921626	921627	94.7115
chr	921627	921628	93.4362
chr	921628	921629	92.5938
chr	921629	921630	90.9207
chr	921630	921631	88.1595
chr	921631	921632	72.306
chr	921632	921633	48.2625
chr	921633	921634	45.6183
chr	921634	921635	5.3586
chr	921635	921636	4.8438
chr	921636	921637	6.7626
chr	921637	921638	6.8211
chr	921638	921639	6.669
chr	921639	921640	6.3999
chr	921640	921641	6.2244
chr	921641	921642	6.435
chr	921642	921643	8.0379
chr	921643	921644	18.5445
chr	921644	921645	18.5679
chr	921645	921646	18.5913
chr	921646	921647	18.603
chr	921647	921648	18.72
chr	921648	921649	19.2933
chr	921649	921653	19.3167
chr	921653	921654	19.2231
chr	921654	921655	19.2465
chr	921655	921656	18.6498
chr	921656	921657	18.1467
chr	921657	921658	14.3676
chr	921658	921659	15.3972
chr	921659	921660	15.4206
chr	921660	921661	15.3738
chr	921661	921662	15.2802
chr	921662	921663	15.1164
chr	921663	921664	14.9409
chr	921664	921665	12.9168
chr	921665	921666	13.6422
chr	921666	921667	13.2795
chr	921667	921668	11.2905
chr	921668	921669	6.9264
chr	921669	921670	6.6456
chr	921670	921671	4.8087
chr	921671	921672	4.3992
chr	921672	921673	4.095
chr	921673	921674	3.9078
chr	921674	921675	3.9195
chr	921675	921676	3.6621
chr	921676	921677	3.3579
chr	921677	921678	3.3462
chr	921678	921679	3.2994
chr	921679	921680	3.2409
chr	921680	921681	2.925
chr	921681	921682	2.3985
chr	921682	921683	2.34
chr	921683	921684	2.3049
chr	921684	921685	2.2113
chr	921685	921686	2.7378
chr	921686	921687	40.014
chr	921687	921688	40.2129
chr	921688	921689	40.7043
chr	921689	921690	40.6341
chr	921690	921691	41.2425
chr	921691	921692	41.769
chr	921692	921693	41.7573
chr	921693	921694	41.8158
chr	921694	921695	41.7807
chr	921695	921701	41.8041
chr	921701	921702	41.7924
chr	921702	921703	41.7339
chr	921703	921704	41.3946
chr	921704	921705	41.301
chr	921705	921706	40.4586
chr	921706	921707	39.3822
chr	921707	921708	11.6532
chr	921708	921709	11.0331
chr	921709	921710	8.8569
chr	921710	921711	7.6167
chr	921711	921712	7.371
chr	921712	921713	5.733
chr	921713	921714	5.265
chr	921714	921715	5.2182
chr	921715	921716	5.1831
chr	921716	921717	5.2065
chr	921717	921719	5.1948
chr	921719	921720	5.2065
chr	921720	921721	5.2182
chr	921721	921723	5.2065
chr	921723	921724	5.1831
chr	921724	921725	5.1246
chr	921725	921726	5.1129
chr	921726	921727	5.1012
chr	921727	921728	5.0193
chr	921728	921729	3.6387
chr	921729	921730	1.1817
chr	921730	921731	0.6786
chr	921731	921732	3.0537
chr	921732	921733	3.3579
chr	921733	921734	3.3696
chr	921734	921735	9.1962
chr	921735	921736	9.3366
chr	921736	921737	18.2754
chr	921737	921738	18.5211
chr	921738	921739	21.0951
chr	921739	921740	21.1536
chr	921740	921741	21.1185
chr	921741	921742	21.3174
chr	921742	921743	83.421
chr	921743	921744	83.7369
chr	921744	921745	83.7837
chr	921745	921747	83.8773
chr	921747	921748	83.8539
chr	921748	921749	83.8305
chr	921749	921750	83.772
chr	921750	921751	83.6316
chr	921751	921752	84.6261
chr	921752	921753	84.2868
chr	921753	921754	82.4733
chr	921754	921755	79.8174
chr	921755	921756	75.699
chr	921756	921757	74.646
chr	921757	921758	73.1367
chr	921758	921759	67.8717
chr	921759	921760	62.0217
chr	921760	921761	50.3451
chr	921761	921762	38.025
chr	921762	921763	25.0614
chr	921763	921764	3.0069
chr	921764	921765	2.7612
chr	921765	921766	2.457
chr	921766	921767	2.2347
chr	921767	921768	2.0943
chr	921768	921770	1.8837
chr	921770	921771	1.872
chr	921771	921772	1.8252
chr	921772	921773	1.7082
chr	921773	921774	0.3861
chr	921774	921775	0.3627
chr	921775	921776	0.4446
chr	921776	921777	0.4329
chr	921777	921778	0.3978
chr	921778	921779	0.3861
chr	921779	921780	0.3276
chr	921780	921784	0.3042
chr	921784	921788	0.2808
chr	921788	921793	0.351
chr	921793	921794	0.3627
chr	921794	921795	0.7254
chr	921795	921796	0.702
chr	921796	921799	0.7488
chr	921799	921806	0.7605
chr	921806	921807	0.8658
chr	921807	921808	1.1349
chr	921808	921809	2.2347
chr	921809	921810	2.223
chr	921810	921811	9.711
chr	921811	921814	9.7227
chr	921814	921815	9.6993
chr	921815	921816	9.6408
chr	921816	921817	9.2547
chr	921817	921818	9.2313
chr	921818	921819	9.2196
chr	921819	921820	9.6291
chr	921820	921821	11.4543
chr	921821	921824	11.466
chr	921824	921825	11.4426
chr	921825	921826	11.4309
chr	921826	921827	11.3724
chr	921827	921828	10.5885
chr	921828	921829	10.3896
chr	921829	921830	5.1597
chr	921830	921831	3.8259
chr	921831	921832	3.1941
chr	921832	921833	3.1005
chr	921833	921834	2.9367
chr	921834	921835	2.8314
chr	921835	921836	2.457
chr	921836	921837	2.4336
chr	921837	921838	2.3751
chr	921838	921839	2.0358
chr	921839	921840	1.9773
chr	921840	921841	1.521
chr	921841	921842	1.404
chr	921842	921844	0.9477
chr	921844	921845	0.9945
chr	921845	921846	1.053
chr	921846	921848	1.0647
chr	921848	921849	1.0998
chr	921849	921851	1.1115
chr	921851	921852	1.1466
chr	921852	921853	1.2636
chr	921853	921854	1.3338
chr	921854	921855	1.989
chr	921855	921857	2.0007
chr	921857	921858	2.0709
chr	921858	921859	17.6436
chr	921859	921860	17.6553
chr	921860	921861	22.3704
chr	921861	921862	25.4475
chr	921862	921863	25.5294
chr	921863	921864	25.5645
chr	921864	921865	27.4365
chr	921865	921866	27.4248
chr	921866	921867	27.7056
chr	921867	921868	27.6588
chr	921868	921869	27.6705
chr	921869	921870	27.5418
chr	921870	921871	27.495
chr	921871	921872	27.3312
chr	921872	921873	27.2844
chr	921873	921874	26.8983
chr	921874	921875	25.9272
chr	921875	921876	25.5411
chr	921876	921877	24.57
chr	921877	921878	18.7083
chr	921878	921879	10.998
chr	921879	921880	10.8927
chr	921880	921881	10.8225
chr	921881	921882	10.1439
chr	921882	921883	6.3765
chr	921883	921884	4.2003
chr	921884	921885	3.9663
chr	921885	921886	3.2643
chr	921886	921887	3.0888
chr	921887	921888	2.574
chr	921888	921889	2.5038
chr	921889	921890	2.4687
chr	921890	921893	2.457
chr	921893	921894	2.4453
chr	921894	921899	2.457
chr	921899	921900	2.4336
chr	921900	921901	2.3634
chr	921901	921902	2.1411
chr	921902	921903	1.8603
chr	921903	921904	1.8252
chr	921904	921905	1.4859
chr	921905	921906	1.2519
chr	921906	921907	0.4329
chr	921907	921908	0.117
chr	921908	921914	0.0234
chr	921914	921916	0.0468
chr	921916	921917	0.0585
chr	921917	921920	0.0702
chr	921920	921924	0.0936
chr	921924	921935	0.0702
chr	921935	921937	0.0585
chr	921937	921938	0.0351
chr	921938	921940	0.0234
chr	921940	921941	0.0117
chr	921942	921943	0.1989
chr	921943	921963	0.2223
chr	922001	922007	0.0117
chr	922007	922008	0.0351
chr	922008	922010	0.0585
chr	922010	922014	0.0702
chr	922014	922015	0.0936
chr	922015	922017	0.1053
chr	922017	922023	0.117
chr	922023	922029	0.1053
chr	922029	922032	0.0936
chr	922032	922033	0.0819
chr	922033	922034	0.0702
chr	922034	922035	0.0585
chr	922035	922036	0.0468
chr	922036	922045	0.0117
chr	922045	922049	0.0234
chr	922049	922050	0.0117
chr	922050	922051	0.0819
chr	922051	922072	0.0936
chr	922081	922084	0.0234
chr	922084	922090	0.3861
chr	922090	922091	0.3978
chr	922091	922096	0.6084
chr	922096	922097	0.6435
chr	922097	922105	0.6669
chr	922105	922106	0.4797
chr	922106	922107	0.351
chr	922107	922111	0.3393
chr	922111	922112	0.3042
chr	922112	922113	0.2808
chr	922113	922115	0.234
chr	922115	922116	0.1872
chr	922116	922117	0.1755
chr	922117	922118	0.1521
chr	922118	922119	0.1053
chr	922119	922120	0.1521
chr	922120	922121	0.1755
chr	922121	922123	0.2106
chr	922123	922125	0.1989
chr	922125	922133	0.1755
chr	922133	922134	0.1638
chr	922134	922137	0.1404
chr	922137	922138	0.1287
chr	922138	922140	0.1053
chr	922140	922144	0.0117
chr	922146	922147	0.117
chr	922147	922148	0.1287
chr	922148	922163	0.1404
chr	922163	922167	0.1521
chr	922167	922169	0.0468
chr	922169	922170	0.0234
chr	922170	922181	0.0117
chr	922181	922184	0.0819
chr	922184	922187	0.0702
chr	922187	922188	0.0819
chr	922188	922189	0.0936
chr	922189	922190	0.117
chr	922190	922191	0.1404
chr	922191	922201	0.2106
chr	922201	922203	0.1872
chr	922203	922211	0.1638
chr	922211	922212	0.1404
chr	922212	922213	0.0702
chr	922213	922216	0.0351
chr	922216	922218	0.0234
chr	922218	922224	0.0117
chr	922300	922306	0.1404
chr	922306	922307	0.1521
chr	922307	922313	0.1638
chr	922313	922319	0.5265
chr	922319	922321	0.5616
chr	922321	922322	0.5031
chr	922322	922323	0.6786
chr	922323	922324	0.6903
chr	922324	922325	0.6786
chr	922325	922326	0.7605
chr	922326	922327	0.7839
chr	922327	922328	0.819
chr	922328	922329	0.8658
chr	922329	922331	0.8541
chr	922331	922332	1.17
chr	922332	922334	1.2285
chr	922334	922335	1.1817
chr	922335	922336	1.1466
chr	922336	922337	1.1349
chr	922337	922340	1.1115
chr	922340	922341	1.0179
chr	922341	922342	1.0062
chr	922342	922343	0.9711
chr	922343	922344	0.8658
chr	922344	922345	0.8307
chr	922345	922346	0.7371
chr	922346	922347	0.6669
chr	922347	922348	0.6318
chr	922348	922350	0.5265
chr	922350	922351	0.5148
chr	922351	922352	0.3978
chr	922352	922353	0.2223
chr	922353	922354	0.2106
chr	922354	922355	0.0702
chr	922355	922356	0.0468
chr	922356	922359	0.0351
chr	922359	922361	0.0585
chr	922361	922362	0.3276
chr	922362	922363	0.4212
chr	922363	922381	0.4914
chr	922381	922382	0.4797
chr	922382	922383	0.2808
chr	922383	922384	0.2223
chr	922384	922385	0.0117
chr	922399	922400	0.0117
chr	922400	922406	0.0234
chr	922406	922407	0.3159
chr	922407	922409	0.3276
chr	922409	922411	0.351
chr	922411	922422	0.3744
chr	922422	922423	0.3861
chr	922423	922425	0.3978
chr	922425	922426	0.3861
chr	922426	922427	0.3627
chr	922427	922428	0.3393
chr	922428	922429	0.1989
chr	922429	922431	0.1404
chr	922431	922433	0.1287
chr	922433	922439	0.3393
chr	922439	922445	0.3159
chr	922445	922449	0.2808
chr	922449	922454	0.2691
chr	922454	922457	0.2457
chr	922457	922458	0.234
chr	922458	922459	0.2223
chr	922459	922460	0.1989
chr	922460	922465	0.0936
chr	922465	922466	0.0234
chr	922466	922468	0.0117
chr	922468	922469	0.117
chr	922469	922470	3.0186
chr	922470	922471	4.2237
chr	922471	922472	4.3173
chr	922472	922475	4.329
chr	922475	922476	4.4226
chr	922476	922484	4.446
chr	922484	922487	4.4343
chr	922487	922488	4.329
chr	922488	922489	4.2822
chr	922489	922490	3.6621
chr	922490	922491	2.6442
chr	922491	922492	1.2519
chr	922492	922493	1.0881
chr	922493	922494	0.3861
chr	922494	922495	0.3276
chr	922495	922496	0.1989
chr	922496	922497	0.1404
chr	922497	922512	0.0117
chr	922523	922529	0.0117
chr	922529	922530	0.7956
chr	922530	922531	0.8073
chr	922531	922546	1.0998
chr	922546	922548	1.0881
chr	922548	922549	1.0764
chr	922549	922550	0.9945
chr	922550	922551	0.8541
chr	922551	922552	0.4563
chr	922552	922553	0.4095
chr	922553	922555	0.0819
chr	922555	922556	0.0702
chr	922556	922558	0.0585
chr	922558	922571	0.0468
chr	922571	922576	0.0351
chr	922576	922578	0.0234
chr	922579	922598	0.0117
chr	922598	922599	0.0936
chr	922599	922600	0.117
chr	922600	922601	0.1638
chr	922601	922614	0.1989
chr	922614	922619	0.1872
chr	922619	922621	0.1521
chr	922621	922622	0.0702
chr	922622	922623	0.0585
chr	922623	922624	0.0468
chr	922624	922625	0.0234
chr	922625	922626	0.0117
chr	922626	922634	0.0351
chr	922634	922635	0.468
chr	922635	922640	0.5616
chr	922640	922641	0.585
chr	922641	922651	0.5733
chr	922651	922653	0.5616
chr	922653	922654	0.5382
chr	922654	922655	0.4212
chr	922655	922656	0.3744
chr	922656	922657	0.2925
chr	922657	922658	0.0702
chr	922658	922659	0.0351
chr	922659	922661	0.0117
chr	922674	922681	0.0468
chr	922681	922682	0.9243
chr	922682	922683	0.9711
chr	922683	922684	1.0998
chr	922684	922686	1.1115
chr	922686	922687	1.1349
chr	922687	922688	1.1583
chr	922688	922690	1.1934
chr	922690	922693	1.2402
chr	922693	922694	1.287
chr	922694	922696	1.3806
chr	922696	922700	1.3689
chr	922700	922701	1.3572
chr	922701	922702	1.3455
chr	922702	922703	1.1466
chr	922703	922704	0.4797
chr	922704	922705	0.4095
chr	922705	922706	0.3978
chr	922706	922707	0.3861
chr	922707	922708	0.3744
chr	922708	922709	0.3393
chr	922709	922710	0.351
chr	922710	922711	0.2691
chr	922711	922712	0.234
chr	922712	922713	0.2106
chr	922713	922714	0.1989
chr	922714	922715	0.1638
chr	922715	922716	0.1755
chr	922716	922725	0.0936
chr	922725	922726	0.0819
chr	922726	922729	0.0585
chr	922729	922735	0.0351
chr	922760	922761	0.0117
chr	922761	922765	0.0234
chr	922765	922767	1.287
chr	922767	922771	1.2987
chr	922771	922780	1.3104
chr	922780	922785	1.2987
chr	922785	922786	1.2753
chr	922786	922787	1.0413
chr	922787	922789	0.2457
chr	922789	922790	0.2223
chr	922790	922791	0.1989
chr	922791	922792	0.1872
chr	922792	922796	0.1989
chr	922796	922798	0.0234
chr	922798	922802	0.0117
chr	922802	922812	0.0234
chr	922812	922820	0.0117
chr	922824	922828	0.0234
chr	922828	922844	0.0585
chr	922844	922847	0.0468
chr	922847	922849	0.0351
chr	922849	922853	0.0117
chr	922863	922865	0.0234
chr	922865	922866	0.0468
chr	922866	922868	0.0585
chr	922868	922869	0.0702
chr	922869	922871	0.117
chr	922871	922885	0.1287
chr	922885	922886	0.117
chr	922886	922889	0.0936
chr	922889	922890	0.0585
chr	922890	922891	0.0234
chr	922891	922892	0.0117
chr	922895	922896	0.0117
chr	922896	922897	0.0234
chr	922897	922899	0.1053
chr	922899	922900	0.2106
chr	922900	922916	0.2223
chr	922916	922918	0.1872
chr	922918	922919	0.1638
chr	922919	922920	0.1521
chr	922920	922921	0.1053
chr	922921	922922	0.0936
chr	922922	922923	0.0351
chr	922923	922924	0.0234
chr	922924	922934	0.0117
chr	922934	922940	0.2808
chr	922940	922941	0.3393
chr	922941	922943	0.3627
chr	922943	922955	0.4212
chr	922955	922956	0.3978
chr	922956	922957	0.3393
chr	922957	922958	0.2808
chr	922958	922959	0.2574
chr	922959	922960	0.1638
chr	922960	922961	0.1521
chr	922961	922963	0.1053
chr	922963	922964	0.0702
chr	922964	922965	0.0468
chr	922965	922967	0.0117
chr	922967	922968	0.1989
chr	922968	922970	0.5265
chr	922970	922985	0.5733
chr	922985	922986	0.5499
chr	922986	922987	0.5382
chr	922987	922988	0.5031
chr	922988	922989	0.4446
chr	922989	922990	0.0702
chr	922990	922991	0.0234
chr	922991	922997	0.0117
chr	922997	922998	0.0351
chr	922998	922999	0.0468
chr	922999	923000	0.0585
chr	923000	923014	0.0702
chr	923014	923017	0.0819
chr	923017	923020	0.0702
chr	923020	923025	0.0819
chr	923025	923028	0.0702
chr	923028	923030	0.0585
chr	923030	923033	0.468
chr	923033	923034	0.4563
chr	923034	923039	0.4329
chr	923039	923040	0.468
chr	923040	923042	0.4914
chr	923042	923049	0.4797
chr	923049	923050	0.468
chr	923050	923051	0.4446
chr	923051	923052	0.2808
chr	923052	923053	0.234
chr	923053	923054	0.1404
chr	923054	923055	0.117
chr	923055	923056	0.1053
chr	923056	923057	0.0936
chr	923057	923060	0.0702
chr	923060	923062	0.0234
chr	923062	923076	0.2925
chr	923076	923081	0.2808
chr	923081	923082	0.2457
chr	923082	923083	0.2223
chr	923083	923085	0.1053
chr	923085	923086	0.0819
chr	923086	923087	0.0936
chr	923087	923088	0.1638
chr	923088	923101	0.1755
chr	923101	923103	0.1638
chr	923103	923105	0.1404
chr	923105	923106	0.1287
chr	923106	923108	0.1053
chr	923108	923109	0.0585
chr	923109	923110	0.0234
chr	923110	923116	0.0117
chr	923116	923131	0.0234
chr	923131	923135	0.0117
chr	923158	923159	0.0468
chr	923159	923163	0.0819
chr	923163	923170	0.0936
chr	923170	923178	0.1053
chr	923178	923180	0.0585
chr	923180	923181	0.0234
chr	923181	923182	0.0702
chr	923182	923183	0.0936
chr	923183	923188	0.0819
chr	923188	923201	0.0702
chr	923201	923202	0.0468
chr	923202	923208	0.0351
chr	923208	923209	0.0234
chr	923209	923215	0.0117
chr	923219	923223	0.0234
chr	923223	923238	0.0351
chr	923238	923240	0.0936
chr	923240	923241	0.1053
chr	923241	923246	0.0819
chr	923246	923255	0.0702
chr	923255	923258	0.0819
chr	923258	923259	0.0702
chr	923259	923261	0.0585
chr	923261	923262	0.0351
chr	923262	923276	0.0234
chr	923276	923282	0.0117
chr	923298	923299	0.0234
chr	923299	923300	3.6972
chr	923300	923301	3.7089
chr	923301	923302	3.7206
chr	923302	923303	4.1301
chr	923303	923304	4.2237
chr	923304	923316	4.2354
chr	923316	923317	4.1886
chr	923317	923318	4.1769
chr	923318	923319	3.9429
chr	923319	923320	3.7908
chr	923320	923321	1.0296
chr	923321	923322	0.585
chr	923322	923323	0.5148
chr	923323	923324	0.4446
chr	923324	923325	0.0351
chr	923325	923340	0.0234
chr	923340	923342	0.0351
chr	923342	923353	0.0117
chr	923353	923354	0.0702
chr	923354	923355	0.3978
chr	923355	923358	0.468
chr	923358	923361	0.5148
chr	923361	923367	0.5265
chr	923367	923368	0.5382
chr	923368	923372	0.5499
chr	923372	923373	0.5382
chr	923373	923374	0.4914
chr	923374	923375	0.4797
chr	923375	923376	0.3978
chr	923376	923378	0.3276
chr	923378	923379	0.1287
chr	923379	923380	0.0585
chr	923380	923382	0.0468
chr	923382	923387	0.0351
chr	923387	923388	0.0468
chr	923388	923389	0.0585
chr	923389	923390	0.0351
chr	923390	923392	0.0702
chr	923392	923402	0.117
chr	923402	923405	0.1053
chr	923405	923407	0.0936
chr	923407	923411	0.0819
chr	923411	923412	0.0702
chr	923412	923432	0.0117
chr	923445	923464	0.0117
chr	923483	923505	0.0234
chr	923505	923509	0.0117
chr	923520	923524	0.0117
chr	923524	923543	0.0234
chr	923543	923544	0.0117
chr	923548	923549	0.0117
chr	923549	923559	0.0351
chr	923559	923565	0.0468
chr	923565	923570	0.0351
chr	923570	923572	0.0117
chr	923572	923575	0.0351
chr	923575	923578	0.0468
chr	923578	923579	0.0585
chr	923579	923594	0.0468
chr	923594	923598	0.0234
chr	923598	923600	0.0117
chr	923604	923615	0.0117
chr	923615	923624	0.0351
chr	923624	923625	0.0468
chr	923625	923627	0.0351
chr	923627	923629	0.0468
chr	923629	923634	0.1404
chr	923634	923638	0.1287
chr	923638	923647	0.117
chr	923647	923649	0.1053
chr	923649	923650	0.0936
chr	923650	923651	0.1287
chr	923651	923652	0.0585
chr	923652	923654	0.0468
chr	923654	923655	0.0585
chr	923655	923658	0.0702
chr	923658	923661	0.0936
chr	923661	923662	0.117
chr	923662	923663	0.1404
chr	923663	923667	0.1755
chr	923667	923670	0.1638
chr	923670	923675	0.1521
chr	923675	923677	0.1404
chr	923677	923679	0.1287
chr	923679	923680	0.117
chr	923680	923681	0.0936
chr	923681	923685	0.0702
chr	923685	923687	0.0585
chr	923687	923688	0.5499
chr	923688	923692	0.5616
chr	923692	923694	0.5382
chr	923694	923695	0.5148
chr	923695	923703	0.5031
chr	923703	923705	0.4329
chr	923705	923706	0.4212
chr	923706	923707	0.4095
chr	923707	923708	0.3744
chr	923708	923709	0.2808
chr	923709	923710	1.0998
chr	923710	923711	1.0413
chr	923711	923712	1.2168
chr	923712	923713	1.17
chr	923713	923715	1.1583
chr	923715	923725	1.17
chr	923725	923726	1.1583
chr	923726	923728	1.1466
chr	923728	923729	1.0647
chr	923729	923730	0.8892
chr	923730	923731	0.8424
chr	923731	923732	0.351
chr	923732	923734	0.3042
chr	923734	923735	0.2691
chr	923735	923736	0.2457
chr	923736	923741	0.0117
chr	923759	923764	0.0468
chr	923764	923765	0.0585
chr	923765	923767	1.0413
chr	923767	923774	1.0764
chr	923774	923775	4.0014
chr	923775	923776	4.0599
chr	923776	923777	4.0716
chr	923777	923779	4.0833
chr	923779	923783	4.1067
chr	923783	923784	4.0365
chr	923784	923785	3.9546
chr	923785	923786	3.8493
chr	923786	923787	3.5451
chr	923787	923788	3.1941
chr	923788	923789	3.1005
chr	923789	923790	3.0654
chr	923790	923791	3.042
chr	923791	923792	2.9601
chr	923792	923793	2.9484
chr	923793	923794	2.925
chr	923794	923795	2.9016
chr	923795	923796	2.5623
chr	923796	923797	0.234
chr	923813	923814	0.0585
chr	923814	923831	0.0702
chr	923831	923833	0.0819
chr	923833	923834	0.2223
chr	923834	923835	0.4212
chr	923835	923836	0.8424
chr	923836	923849	0.8541
chr	923849	923852	0.8424
chr	923852	923853	0.8307
chr	923853	923854	0.819
chr	923854	923855	0.4797
chr	923855	923856	0.468
chr	923856	923857	0.0468
chr	923857	923877	0.0117
chr	923889	923909	0.0117
chr	923909	923910	0.0468
chr	923910	923911	0.1287
chr	923911	923926	0.1521
chr	923926	923929	0.1404
chr	923929	923930	0.1053
chr	923930	923931	0.0819
chr	923931	923934	0.0234
chr	923934	923935	0.0117
chr	923948	923952	0.0234
chr	923952	923956	0.0468
chr	923956	923957	0.0585
chr	923957	923962	0.0702
chr	923962	923966	0.0936
chr	923966	923968	0.0819
chr	923968	923972	0.0702
chr	923972	923973	0.0585
chr	923973	923974	0.0468
chr	923974	923980	0.0351
chr	923980	923984	0.0234
chr	923984	923988	0.0117
chr	924062	924063	0.0117
chr	924063	924074	0.0468
chr	924074	924084	0.0585
chr	924084	924085	0.0468
chr	924085	924090	0.1053
chr	924090	924092	0.117
chr	924092	924100	0.1053
chr	924100	924103	0.0936
chr	924103	924105	0.0819
chr	924105	924106	0.0468
chr	924106	924110	0.0351
chr	924110	924111	0.0234
chr	924111	924112	0.0117
chr	924137	924141	0.0468
chr	924141	924143	0.0585
chr	924143	924144	0.0702
chr	924144	924151	0.0819
chr	924151	924152	0.117
chr	924152	924153	0.1404
chr	924153	924159	0.1638
chr	924159	924162	0.1521
chr	924162	924167	0.1053
chr	924167	924168	0.0936
chr	924168	924171	0.0819
chr	924171	924172	0.0702
chr	924172	924173	0.0585
chr	924176	924180	0.0117
chr	924180	924181	0.0468
chr	924181	924185	0.0936
chr	924185	924186	0.234
chr	924186	924187	0.2691
chr	924187	924188	0.5733
chr	924188	924191	0.585
chr	924191	924200	0.5967
chr	924200	924204	0.585
chr	924204	924205	0.5499
chr	924205	924206	0.5382
chr	924206	924207	0.4329
chr	924207	924208	0.3393
chr	924208	924209	0.1872
chr	924209	924210	0.0585
chr	924210	924211	0.0468
chr	924211	924212	0.0234
chr	924212	924217	0.0117
chr	924217	924220	0.0351
chr	924220	924230	0.2808
chr	924230	924246	0.2691
chr	924246	924247	0.2457
chr	924247	924249	0.0351
chr	924249	924250	0.0234
chr	924250	924251	0.0117
chr	924258	924270	0.0117
chr	924270	924278	0.0702
chr	924278	924279	0.0819
chr	924279	924285	0.0936
chr	924285	924288	0.0819
chr	924288	924289	0.0936
chr	924289	924290	0.0819
chr	924290	924292	0.0936
chr	924292	924295	0.0819
chr	924295	924301	0.0702
chr	924301	924302	0.0585
chr	924302	924310	0.0702
chr	924310	924312	0.0585
chr	924312	924313	0.0468
chr	924313	924315	0.0351
chr	924315	924319	0.0234
chr	924319	924324	0.0117
chr	924348	924375	0.0117
chr	924497	924517	0.0117
chr	924539	924565	0.0117
chr	924622	924623	0.0819
chr	924623	924624	0.117
chr	924624	924627	0.1287
chr	924627	924640	0.1404
chr	924640	924641	0.117
chr	924641	924642	0.0351
chr	924642	924645	0.0117
chr	924672	924674	0.0351
chr	924674	924677	0.0468
chr	924677	924693	0.0585
chr	924693	924695	0.0468
chr	924695	924696	0.0351
chr	924696	924697	0.0234
chr	924697	924699	0.0117
chr	924770	924792	0.0117
chr	924881	924883	0.2106
chr	924883	924901	0.2223
chr	924901	924902	0.2106
chr	924902	924903	0.0702
chr	924903	924904	0.0351
chr	924907	924908	0.0117
chr	924908	924919	0.1755
chr	924919	924926	0.1872
chr	924926	924927	0.1638
chr	924927	924928	0.1404
chr	924928	924929	0.1287
chr	924929	924930	0.0234
chr	924930	924940	0.0117
chr	925001	925006	0.0234
chr	925006	925011	0.0351
chr	925011	925012	1.7784
chr	925012	925013	1.7901
chr	925013	925016	1.8135
chr	925016	925020	1.8369
chr	925020	925023	1.8252
chr	925023	925025	2.3166
chr	925025	925028	2.34
chr	925028	925029	2.3283
chr	925029	925030	2.2815
chr	925030	925031	2.2698
chr	925031	925032	2.1879
chr	925032	925033	1.7901
chr	925033	925034	0.8541
chr	925034	925035	0.7722
chr	925035	925036	0.7371
chr	925036	925037	0.702
chr	925037	925038	0.6435
chr	925038	925039	0.6201
chr	925039	925040	0.5967
chr	925040	925042	0.585
chr	925042	925043	0.5733
chr	925043	925044	0.5616
chr	925044	925045	0.2808
chr	925045	925046	0.117
chr	925046	925048	0.0702
chr	925048	925049	0.0585
chr	925049	925050	0.0351
chr	925050	925054	0.0117
chr	925172	925195	0.0117
chr	925210	925218	0.2457
chr	925218	925222	0.2691
chr	925222	925228	0.3744
chr	925228	925230	0.351
chr	925230	925231	0.3276
chr	925231	925232	0.234
chr	925232	925235	0.1287
chr	925235	925239	0.117
chr	925239	925241	0.1053
chr	925241	925243	0.0936
chr	925323	925326	0.0117
chr	925326	925340	0.0234
chr	925340	925343	0.0117
chr	925421	925422	0.0702
chr	925422	925424	0.0819
chr	925424	925426	0.1053
chr	925426	925427	0.0936
chr	925427	925440	0.1053
chr	925440	925441	0.0819
chr	925441	925442	0.0234
chr	925442	925443	0.0117
chr	925465	925466	0.0234
chr	925466	925479	0.1755
chr	925479	925480	0.2574
chr	925480	925481	0.5148
chr	925481	925482	1.0881
chr	925482	925485	1.0998
chr	925485	925486	1.053
chr	925486	925487	1.0413
chr	925487	925498	0.9243
chr	925498	925499	0.9126
chr	925499	925500	0.9009
chr	925500	925501	0.6552
chr	925501	925502	0.4095
chr	925502	925505	0.0585
chr	925509	925511	0.3042
chr	925511	925514	0.3159
chr	925514	925526	0.351
chr	925526	925529	0.3393
chr	925529	925530	0.2691
chr	925530	925531	0.234
chr	925531	925539	0.0351
chr	925539	925540	0.0234
chr	925588	925609	0.0234
chr	925623	925645	0.0117
chr	925658	925659	0.0468
chr	925659	925669	0.0585
chr	925669	925673	0.0702
chr	925673	925679	0.117
chr	925679	925680	0.0819
chr	925680	925684	0.0702
chr	925684	925693	0.0585
chr	925693	925698	0.0117
chr	925760	925761	0.0117
chr	925761	925784	0.0234
chr	925784	925795	0.0468
chr	925795	925796	0.0234
chr	925796	925807	0.0351
chr	925807	925809	0.0234
chr	925809	925817	0.0117
chr	925819	925820	0.0234
chr	925820	925821	0.0936
chr	925821	925836	0.1053
chr	925836	925839	0.1755
chr	925839	925841	0.1872
chr	925841	925842	0.1404
chr	925842	925854	0.1287
chr	925854	925857	0.1404
chr	925857	925858	0.1053
chr	925858	925859	0.0936
chr	925859	925861	0.0702
chr	925861	925862	0.0585
chr	925862	925863	0.0234
chr	925863	925864	0.0351
chr	925864	925866	0.0468
chr	925866	925870	0.0702
chr	925870	925871	0.234
chr	925871	925872	4.3758
chr	925872	925873	4.4109
chr	925873	925874	4.797
chr	925874	925876	4.8087
chr	925876	925877	4.8555
chr	925877	925883	4.8789
chr	925883	925885	4.8672
chr	925885	925887	4.8321
chr	925887	925888	4.8204
chr	925888	925889	4.7619
chr	925889	925890	4.7385
chr	925890	925891	4.6449
chr	925891	925892	4.212
chr	925892	925893	1.9071
chr	925893	925894	0.2691
chr	925894	925895	0.0819
chr	925895	925896	0.0702
chr	925896	925899	0.0234
chr	925968	925989	0.0351
chr	925989	925990	0.0234
chr	925990	925992	0.0117
chr	925997	926018	0.0117
chr	926033	926035	0.0117
chr	926035	926051	0.0351
chr	926051	926057	0.0117
chr	926085	926101	0.0234
chr	926101	926102	0.0468
chr	926102	926107	0.0819
chr	926107	926119	0.0585
chr	926119	926121	0.0468
chr	926121	926123	0.0351
chr	926123	926125	0.0234
chr	926125	926126	0.0117
chr	926169	926175	0.0117
chr	926175	926189	0.0702
chr	926189	926194	0.0585
chr	926194	926196	0.0468
chr	926196	926198	0.0234
chr	926198	926199	0.0819
chr	926199	926206	0.0936
chr	926206	926208	0.1053
chr	926208	926209	0.4329
chr	926209	926210	0.9711
chr	926210	926214	0.9828
chr	926214	926216	1.0062
chr	926216	926218	0.9828
chr	926218	926219	0.9711
chr	926219	926220	0.9477
chr	926220	926221	0.9243
chr	926221	926225	0.936
chr	926225	926226	0.9477
chr	926226	926227	0.936
chr	926227	926228	0.9009
chr	926228	926229	0.8424
chr	926229	926230	0.5265
chr	926230	926231	0.3393
chr	926231	926232	0.1287
chr	926232	926233	0.0936
chr	926233	926244	0.0702
chr	926244	926246	0.0468
chr	926246	926247	0.0351
chr	926247	926257	0.0234
chr	926259	926264	0.0234
chr	926264	926266	0.8541
chr	926266	926267	0.8658
chr	926267	926281	0.8775
chr	926281	926282	0.8307
chr	926282	926283	0.7839
chr	926283	926284	0.7722
chr	926284	926285	0.6903
chr	926285	926286	0.5382
chr	926286	926287	0.0702
chr	926290	926296	0.0117
chr	926296	926305	0.351
chr	926305	926314	0.3627
chr	926314	926316	0.351
chr	926316	926317	0.3276
chr	926317	926318	0.3159
chr	926318	926319	0.117
chr	926319	926321	0.0702
chr	926321	926323	0.0351
chr	926323	926324	0.0234
chr	926324	926326	0.0117
chr	926326	926330	0.0234
chr	926330	926333	0.0351
chr	926333	926334	0.0585
chr	926334	926335	3.4866
chr	926335	926336	4.095
chr	926336	926337	7.6869
chr	926337	926338	8.4123
chr	926338	926339	9.9216
chr	926339	926350	9.9333
chr	926350	926353	9.9216
chr	926353	926354	9.8865
chr	926354	926355	9.7461
chr	926355	926356	9.594
chr	926356	926357	3.393
chr	926357	926358	2.2113
chr	926358	926359	0.3393
chr	926359	926360	0.1638
chr	926360	926361	0.1404
chr	926361	926362	0.0936
chr	926362	926369	0.0468
chr	926369	926370	0.0234
chr	926384	926390	0.1053
chr	926390	926400	0.117
chr	926400	926401	0.0936
chr	926401	926404	0.0702
chr	926404	926412	0.0117
chr	926451	926452	0.0117
chr	926452	926458	0.0585
chr	926458	926463	0.0702
chr	926463	926465	0.1053
chr	926465	926466	0.1755
chr	926466	926467	0.1872
chr	926467	926473	0.234
chr	926473	926480	0.1872
chr	926480	926482	0.1755
chr	926482	926483	0.1989
chr	926483	926486	0.3744
chr	926486	926487	0.351
chr	926487	926488	0.2808
chr	926488	926489	0.3627
chr	926489	926500	0.351
chr	926500	926503	0.3393
chr	926503	926504	0.3159
chr	926504	926505	0.2925
chr	926505	926506	0.2223
chr	926506	926507	0.1404
chr	926507	926508	0.0936
chr	926508	926509	0.0702
chr	926509	926510	0.0468
chr	926510	926511	0.0234
chr	926511	926512	0.0117
chr	926534	926535	0.0117
chr	926535	926536	0.0468
chr	926536	926537	0.0585
chr	926537	926538	0.2457
chr	926538	926539	0.2574
chr	926539	926540	0.2691
chr	926540	926541	0.2808
chr	926541	926555	0.3042
chr	926555	926557	0.2457
chr	926557	926558	0.1521
chr	926558	926559	0.117
chr	926559	926560	0.0819
chr	926560	926561	0.0585
chr	926561	926564	0.0468
chr	926564	926567	0.0234
chr	926567	926569	0.0468
chr	926569	926573	0.0819
chr	926573	926574	0.7488
chr	926574	926581	0.7605
chr	926581	926582	0.7488
chr	926582	926587	0.7371
chr	926587	926589	0.7254
chr	926589	926591	0.7371
chr	926591	926592	0.6786
chr	926592	926593	0.585
chr	926593	926594	0.4446
chr	926594	926595	0.3393
chr	926595	926596	0.351
chr	926596	926597	2.8197
chr	926597	926605	2.7963
chr	926605	926608	2.8548
chr	926608	926611	2.8665
chr	926611	926612	2.8548
chr	926612	926614	2.8431
chr	926614	926615	2.8314
chr	926615	926616	2.7612
chr	926616	926617	2.7144
chr	926617	926618	1.4391
chr	926618	926619	0.6084
chr	926619	926620	0.2808
chr	926620	926621	0.1053
chr	926621	926626	0.0936
chr	926626	926627	0.0819
chr	926627	926637	0.0117
chr	926637	926638	5.7096
chr	926638	926639	5.733
chr	926639	926640	5.8266
chr	926640	926641	5.8383
chr	926641	926644	5.85
chr	926644	926646	5.9553
chr	926646	926647	6.084
chr	926647	926654	6.0957
chr	926654	926656	6.0606
chr	926656	926657	6.0489
chr	926657	926658	6.0372
chr	926658	926659	5.3235
chr	926659	926660	0.3159
chr	926660	926661	0.3042
chr	926661	926662	0.2808
chr	926662	926665	0.2457
chr	926665	926666	0.234
chr	926666	926668	0.1521
chr	926668	926669	0.0585
chr	926674	926696	0.0117
chr	926720	926721	0.0351
chr	926721	926722	0.0585
chr	926722	926741	0.0702
chr	926741	926743	0.0585
chr	926743	926745	0.0468
chr	926745	926746	0.0117
chr	926819	926854	0.0351
chr	926893	926911	0.0117
chr	926914	926924	0.0936
chr	926924	926925	0.1053
chr	926925	926927	0.234
chr	926927	926928	0.3627
chr	926928	926932	0.3744
chr	926932	926933	0.3627
chr	926933	926934	0.3744
chr	926934	926943	0.3276
chr	926943	926944	0.2925
chr	926944	926945	0.2808
chr	926945	926946	0.2574
chr	926946	926947	0.2106
chr	926947	926948	0.1404
chr	926948	926950	3.4515
chr	926950	926952	4.0482
chr	926952	926962	4.0365
chr	926962	926964	4.0716
chr	926964	926965	4.0833
chr	926965	926967	4.0599
chr	926967	926968	4.0248
chr	926968	926969	3.978
chr	926969	926970	4.2471
chr	926970	926971	4.8438
chr	926971	926981	3.8025
chr	926981	926982	3.7908
chr	926982	926984	3.8142
chr	926984	926986	3.8025
chr	926986	926988	3.6855
chr	926988	926989	3.6504
chr	926989	926990	3.3228
chr	926990	926991	0.9594
chr	926991	926992	0.3042
chr	926992	926995	2.1528
chr	926995	927001	2.1411
chr	927001	927008	2.1294
chr	927008	927009	2.1177
chr	927009	927010	2.0943
chr	927010	927011	1.9656
chr	927011	927012	1.7901
chr	927012	927013	1.6146
chr	927013	927014	1.5795
chr	927014	927015	0.117
chr	927015	927016	0.0702
chr	927016	927017	0.0468
chr	927017	927019	0.0234
chr	927019	927026	0.0117
chr	927030	927052	0.0117
chr	927053	927060	0.0585
chr	927060	927075	0.0702
chr	927075	927077	0.0468
chr	927077	927078	0.0234
chr	927078	927079	0.0117
chr	927093	927094	0.2691
chr	927094	927095	0.3744
chr	927095	927112	0.4329
chr	927112	927113	0.3393
chr	927113	927115	0.3276
chr	927115	927116	0.0117
chr	927118	927119	0.0819
chr	927119	927120	0.1287
chr	927120	927121	0.1404
chr	927121	927122	0.2457
chr	927122	927123	0.2574
chr	927123	927124	0.351
chr	927124	927136	0.3861
chr	927136	927141	0.3744
chr	927141	927142	0.3627
chr	927142	927143	0.2808
chr	927143	927144	0.1638
chr	927144	927145	0.117
chr	927146	927168	0.0117
chr	927195	927196	0.234
chr	927196	927197	0.3042
chr	927197	927198	0.7605
chr	927198	927200	1.2285
chr	927200	927213	1.2402
chr	927213	927216	1.2285
chr	927216	927217	1.1934
chr	927217	927218	0.9828
chr	927218	927219	0.6201
chr	927219	927220	0.3393
chr	927220	927221	0.117
chr	927221	927222	0.0819
chr	927222	927224	0.0351
chr	927224	927234	0.0234
chr	927234	927237	0.0351
chr	927237	927241	0.0468
chr	927241	927253	0.0234
chr	927253	927255	0.0117
chr	927281	927285	0.1638
chr	927285	927294	0.1755
chr	927294	927297	0.2574
chr	927297	927301	0.2457
chr	927301	927302	0.2223
chr	927302	927303	0.1989
chr	927303	927304	0.1755
chr	927304	927305	0.1053
chr	927305	927309	0.0936
chr	927309	927313	0.0819
chr	927313	927314	0.117
chr	927314	927315	0.0936
chr	927315	927316	0.2223
chr	927316	927317	0.2106
chr	927317	927318	0.6084
chr	927318	927332	0.8424
chr	927332	927333	0.819
chr	927333	927334	0.7839
chr	927334	927335	0.7605
chr	927335	927336	0.7488
chr	927336	927337	0.6552
chr	927337	927338	0.6201
chr	927338	927339	0.2223
chr	927339	927340	0.0702
chr	927340	927341	0.0468
chr	927341	927342	0.0234
chr	927342	927343	0.0117
chr	927406	927407	0.0234
chr	927407	927427	0.0819
chr	927427	927428	0.0351
chr	927428	927431	0.0117
chr	927440	927461	0.0117
chr	927487	927493	0.0117
chr	927493	927513	0.0234
chr	927513	927514	0.0117
chr	927520	927521	0.0234
chr	927521	927528	0.0351
chr	927528	927541	0.0468
chr	927541	927543	0.0234
chr	927543	927546	0.0117
chr	927546	927547	0.0234
chr	927547	927568	0.1521
chr	927568	927569	0.0468
chr	927569	927572	0.0117
chr	927577	927584	0.0117
chr	927584	927585	0.0585
chr	927585	927586	0.0702
chr	927586	927599	0.0819
chr	927599	927600	0.0936
chr	927600	927604	0.0819
chr	927604	927605	0.0702
chr	927605	927606	0.0585
chr	927606	927607	0.1287
chr	927607	927608	0.1521
chr	927608	927616	0.2106
chr	927616	927618	0.234
chr	927618	927626	0.2223
chr	927626	927627	0.1872
chr	927627	927628	0.1755
chr	927628	927629	0.1053
chr	927629	927630	0.5616
chr	927630	927634	0.5382
chr	927634	927635	0.5499
chr	927635	927640	0.5382
chr	927640	927649	0.5499
chr	927649	927650	0.5148
chr	927650	927652	0.4914
chr	927652	927653	0.4329
chr	927653	927654	0.4212
chr	927654	927655	0.4095
chr	927655	927656	0.3978
chr	927656	927657	0.1053
chr	927657	927659	0.0351
chr	927659	927661	0.0234
chr	927668	927674	0.0117
chr	927674	927685	0.0234
chr	927685	927695	0.0117
chr	927753	927758	0.0234
chr	927758	927777	0.0351
chr	927777	927778	0.0468
chr	927778	927783	0.0351
chr	927783	927785	0.0585
chr	927785	927788	0.0702
chr	927788	927793	0.0819
chr	927793	927800	0.0702
chr	927800	927802	0.0468
chr	927802	927804	0.0351
chr	927804	927807	0.0234
chr	927807	927813	0.0117
chr	927815	927816	4.0014
chr	927816	927832	4.1769
chr	927832	927835	4.1418
chr	927835	927836	4.0365
chr	927836	927837	2.4921
chr	927837	927838	0.0585
chr	927838	927839	0.0351
chr	927839	927844	0.0117
chr	927851	927870	0.0351
chr	927870	927875	0.0234
chr	927875	927877	0.0117
chr	927877	927895	0.0234
chr	927895	927896	0.0117
chr	927907	927908	0.0234
chr	927908	927909	0.1989
chr	927909	927910	0.5265
chr	927910	927925	0.6552
chr	927925	927926	0.6435
chr	927926	927928	0.5616
chr	927928	927929	0.5265
chr	927929	927930	0.3393
chr	927930	927931	0.0351
chr	927931	927952	0.0117
chr	927981	927984	0.0234
chr	927984	927985	0.1521
chr	927985	927996	0.1638
chr	927996	927998	1.4859
chr	927998	928001	1.4742
chr	928001	928002	1.5327
chr	928002	928005	1.521
chr	928005	928006	1.4157
chr	928006	928013	1.4274
chr	928013	928015	1.4157
chr	928015	928016	1.404
chr	928016	928017	1.3221
chr	928017	928020	0.0585
chr	928020	928028	0.0351
chr	928028	928029	0.0234
chr	928033	928039	0.5031
chr	928039	928040	0.8892
chr	928040	928041	0.9009
chr	928041	928051	2.2698
chr	928051	928053	2.2581
chr	928053	928054	2.2347
chr	928054	928055	2.1645
chr	928055	928056	2.2113
chr	928056	928058	2.1879
chr	928058	928059	2.1645
chr	928059	928060	1.9656
chr	928060	928061	1.7433
chr	928061	928062	1.6614
chr	928062	928063	0.9009
chr	928063	928064	0.5382
chr	928064	928066	0.4914
chr	928066	928067	0.4797
chr	928067	928072	0.4563
chr	928072	928074	0.4329
chr	928074	928075	0.4095
chr	928075	928076	0.3978
chr	928076	928077	0.0468
chr	928077	928093	0.0936
chr	928093	928096	0.0819
chr	928096	928099	0.0468
chr	928099	928100	0.0351
chr	928129	928131	0.0117
chr	928131	928133	0.0234
chr	928133	928151	0.0468
chr	928151	928152	0.0351
chr	928152	928155	0.0234
chr	928155	928158	0.0117
chr	928182	928184	0.0117
chr	928184	928185	0.0585
chr	928185	928195	0.1287
chr	928195	928202	0.1521
chr	928202	928204	0.1404
chr	928204	928205	0.3276
chr	928205	928206	0.3159
chr	928206	928207	0.5499
chr	928207	928208	0.5616
chr	928208	928211	0.5265
chr	928211	928212	0.5967
chr	928212	928218	0.6201
chr	928218	928222	0.6084
chr	928222	928223	0.702
chr	928223	928224	0.6903
chr	928224	928225	0.6552
chr	928225	928226	0.6435
chr	928226	928227	0.4797
chr	928227	928228	0.3627
chr	928228	928229	0.2574
chr	928229	928232	0.234
chr	928232	928233	0.1872
chr	928233	928234	0.1521
chr	928234	928237	0.1287
chr	928237	928242	0.117
chr	928242	928244	0.1053
chr	928244	928247	0.0117
chr	928248	928251	0.0585
chr	928251	928252	0.0702
chr	928252	928253	0.2106
chr	928253	928255	0.2223
chr	928255	928256	0.234
chr	928256	928257	0.3861
chr	928257	928270	0.5382
chr	928270	928271	0.5265
chr	928271	928273	0.4563
chr	928273	928274	0.3744
chr	928274	928277	0.3159
chr	928277	928278	0.2808
chr	928278	928279	0.0234
chr	928279	928280	0.3159
chr	928280	928281	0.3276
chr	928281	928282	0.3744
chr	928282	928287	0.4095
chr	928287	928290	0.4212
chr	928290	928292	0.4329
chr	928292	928299	0.4212
chr	928299	928300	0.3744
chr	928300	928301	0.1638
chr	928301	928302	0.1404
chr	928302	928304	0.0585
chr	928304	928306	0.0351
chr	928306	928308	0.0234
chr	928308	928312	0.0117
chr	928317	928319	1.5912
chr	928319	928320	1.6497
chr	928320	928324	1.6614
chr	928324	928327	1.7901
chr	928327	928333	1.8369
chr	928333	928334	1.8252
chr	928334	928337	1.755
chr	928337	928338	1.7199
chr	928338	928339	1.6965
chr	928339	928340	0.3276
chr	928340	928341	0.2925
chr	928341	928346	0.2691
chr	928346	928347	0.117
chr	928347	928356	0.1053
chr	928356	928362	0.0819
chr	928362	928363	0.0585
chr	928363	928364	0.0468
chr	928364	928366	0.0117
chr	928366	928367	0.0234
chr	928367	928373	0.0351
chr	928373	928380	0.0585
chr	928380	928386	0.0468
chr	928386	928387	0.0819
chr	928387	928388	0.0936
chr	928388	928389	0.234
chr	928389	928393	0.2457
chr	928393	928394	0.234
chr	928394	928397	0.2223
chr	928397	928401	0.351
chr	928401	928404	0.3393
chr	928404	928405	0.3276
chr	928405	928407	0.3159
chr	928407	928409	0.2574
chr	928409	928411	0.1755
chr	928411	928412	0.1638
chr	928412	928413	0.1521
chr	928413	928418	0.0819
chr	928418	928419	0.0585
chr	928419	928421	0.0117
chr	928421	928428	0.0585
chr	928428	928433	0.0936
chr	928433	928441	0.117
chr	928441	928443	0.1053
chr	928443	928445	0.0819
chr	928445	928446	0.0585
chr	928446	928448	0.0702
chr	928448	928449	0.1638
chr	928449	928450	0.1521
chr	928450	928453	0.1404
chr	928453	928455	0.4446
chr	928455	928467	2.0826
chr	928467	928469	2.0709
chr	928469	928470	2.0592
chr	928470	928471	1.9656
chr	928471	928473	1.9422
chr	928473	928474	1.8837
chr	928474	928475	1.8252
chr	928475	928476	1.2636
chr	928476	928477	1.1349
chr	928477	928478	0.1521
chr	928478	928479	0.1638
chr	928479	928480	0.1521
chr	928480	928481	0.1287
chr	928481	928482	0.117
chr	928482	928483	0.0468
chr	928483	928497	0.0351
chr	928497	928498	0.0585
chr	928498	928500	0.0468
chr	928500	928502	0.0351
chr	928502	928503	0.3042
chr	928503	928504	0.3393
chr	928504	928518	0.4095
chr	928518	928522	0.3978
chr	928522	928523	0.3861
chr	928523	928524	0.3627
chr	928524	928525	0.1755
chr	928525	928526	0.0702
chr	928526	928529	0.0234
chr	928529	928540	0.0117
chr	928570	928581	0.0117
chr	928581	928591	0.0234
chr	928591	928603	0.0117
chr	928616	928635	0.0234
chr	928635	928637	0.0117
chr	928637	928638	0.3276
chr	928638	928639	0.3861
chr	928639	928641	0.4212
chr	928641	928657	0.9126
chr	928657	928658	0.8892
chr	928658	928659	0.6552
chr	928659	928660	0.5967
chr	928660	928661	0.4329
chr	928661	928662	0.3978
chr	928662	928663	0.2925
chr	928663	928666	0.0585
chr	928666	928680	0.0351
chr	928680	928682	0.0585
chr	928682	928684	0.0468
chr	928684	928685	0.0819
chr	928685	928686	4.5747
chr	928686	928690	4.7151
chr	928690	928701	4.7268
chr	928701	928702	4.7151
chr	928702	928703	4.68
chr	928703	928704	4.6215
chr	928704	928705	4.6098
chr	928705	928706	4.3056
chr	928706	928707	4.2588
chr	928707	928708	2.7729
chr	928708	928709	2.6208
chr	928709	928710	0.4563
chr	928710	928723	0.2925
chr	928723	928725	0.2808
chr	928725	928726	0.2574
chr	928726	928727	0.2223
chr	928727	928728	0.1638
chr	928728	928729	0.117
chr	928729	928730	0.0936
chr	928730	928731	0.0234
chr	928731	928732	0.0117
chr	928760	928761	0.0117
chr	928761	928779	0.0234
chr	928779	928783	0.0117
chr	928786	928787	0.0117
chr	928787	928788	0.0936
chr	928788	928808	0.1053
chr	928808	928809	0.0936
chr	928809	928810	0.0117
chr	928810	928822	0.0234
chr	928822	928832	0.0585
chr	928832	928837	0.0351
chr	928837	928843	0.0468
chr	928843	928856	0.0117
chr	928866	928867	0.0234
chr	928867	928887	0.0351
chr	928904	928939	0.0117
chr	928957	928962	0.0117
chr	928962	928963	0.0234
chr	928963	928964	0.0351
chr	928964	928983	0.0468
chr	928983	928984	0.0351
chr	929022	929042	0.1872
chr	929042	929043	0.1755
chr	929043	929044	0.1404
chr	929044	929046	0.0351
chr	929046	929047	0.0234
chr	929072	929073	0.0234
chr	929073	929077	0.0936
chr	929077	929093	0.1053
chr	929093	929094	0.0585
chr	929094	929095	0.0117
chr	929095	929096	0.0351
chr	929096	929102	0.1638
chr	929102	929115	0.1521
chr	929115	929116	0.1287
chr	929116	929117	0.0936
chr	929117	929118	0.0585
chr	929118	929120	0.0819
chr	929120	929133	0.1521
chr	929133	929134	0.1872
chr	929134	929137	0.1755
chr	929137	929139	0.1638
chr	929139	929140	0.0702
chr	929140	929141	0.0585
chr	929141	929154	0.0468
chr	929154	929155	0.0351
chr	929155	929156	0.0234
chr	929156	929159	0.0117
chr	929159	929160	0.0234
chr	929160	929161	0.2925
chr	929161	929167	0.2808
chr	929167	929177	0.3042
chr	929177	929180	0.2925
chr	929180	929181	0.2691
chr	929181	929182	0.1638
chr	929182	929185	0.0234
chr	929185	929188	0.0117
chr	929214	929216	0.0351
chr	929216	929225	0.0936
chr	929225	929234	0.1053
chr	929234	929235	0.0819
chr	929235	929236	0.0585
chr	929236	929238	0.0351
chr	929238	929239	0.0234
chr	929239	929248	0.0117
chr	929302	929314	0.0234
chr	929314	929320	0.0351
chr	929320	929322	0.0936
chr	929322	929324	0.234
chr	929324	929325	0.2223
chr	929325	929326	0.234
chr	929326	929337	0.2925
chr	929337	929338	0.2808
chr	929338	929339	0.2457
chr	929339	929341	0.234
chr	929341	929342	0.2106
chr	929342	929343	0.1755
chr	929343	929344	0.1053
chr	929344	929345	0.0936
chr	929345	929347	0.0702
chr	929347	929348	0.0585
chr	929351	929352	0.0117
chr	929352	929372	0.0351
chr	929372	929373	0.0234
chr	929373	929375	0.0117
chr	929381	929385	0.0117
chr	929385	929386	0.0585
chr	929386	929403	0.0819
chr	929403	929405	0.0468
chr	929405	929406	0.0117
chr	929443	929444	0.0234
chr	929444	929445	0.5499
chr	929445	929446	6.0372
chr	929446	929447	6.6924
chr	929447	929456	6.7041
chr	929456	929462	6.7275
chr	929462	929463	6.4584
chr	929463	929464	6.1776
chr	929464	929465	6.0723
chr	929465	929466	5.382
chr	929466	929467	2.34
chr	929467	929468	0.0819
chr	929468	929469	0.0702
chr	929469	929477	0.0351
chr	929477	929478	0.0234
chr	929478	929490	0.0117
chr	929507	929510	0.0117
chr	929510	929511	0.0468
chr	929511	929512	0.1053
chr	929512	929513	0.2223
chr	929513	929514	0.234
chr	929514	929527	0.2457
chr	929527	929528	0.234
chr	929528	929529	0.2223
chr	929529	929530	0.2106
chr	929530	929531	0.1872
chr	929531	929532	0.1287
chr	929532	929533	0.117
chr	929533	929534	0.1053
chr	929534	929535	0.0117
chr	929546	929549	0.0234
chr	929549	929550	2.5623
chr	929550	929551	8.9154
chr	929551	929553	8.9739
chr	929553	929562	8.9856
chr	929562	929566	9.0207
chr	929566	929567	8.9856
chr	929567	929568	8.9739
chr	929568	929569	8.9388
chr	929569	929570	8.8101
chr	929570	929571	8.658
chr	929571	929572	5.382
chr	929572	929573	2.6559
chr	929573	929574	1.3923
chr	929574	929575	0.117
chr	929575	929577	0.1053
chr	929577	929578	0.117
chr	929578	929581	0.1053
chr	929581	929582	0.0819
chr	929582	929583	0.117
chr	929583	929584	0.1053
chr	929584	929596	0.1521
chr	929596	929597	0.1404
chr	929597	929598	0.1287
chr	929598	929599	0.1053
chr	929599	929603	0.0936
chr	929603	929604	0.0702
chr	929604	929606	0.0234
chr	929610	929612	0.0117
chr	929612	929613	0.7722
chr	929613	929614	5.5224
chr	929614	929618	5.5458
chr	929618	929629	5.5575
chr	929629	929630	5.5458
chr	929630	929631	5.3937
chr	929631	929632	5.2884
chr	929632	929633	5.0895
chr	929633	929634	4.7619
chr	929634	929635	2.34
chr	929635	929636	1.1232
chr	929636	929637	0.1989
chr	929637	929638	0.117
chr	929638	929639	0.1404
chr	929639	929640	0.1287
chr	929640	929642	0.117
chr	929642	929644	0.1053
chr	929644	929645	0.0936
chr	929645	929649	0.0819
chr	929649	929651	0.0351
chr	929651	929657	0.0234
chr	929657	929658	0.0117
chr	929658	929659	0.468
chr	929659	929660	1.1115
chr	929660	929661	2.2698
chr	929661	929662	2.2815
chr	929662	929665	2.3283
chr	929665	929669	2.3868
chr	929669	929677	2.3985
chr	929677	929678	2.34
chr	929678	929679	2.2113
chr	929679	929680	1.8252
chr	929680	929681	1.4157
chr	929681	929682	36.3402
chr	929682	929683	36.3636
chr	929683	929684	36.4923
chr	929684	929686	36.5157
chr	929686	929687	36.4806
chr	929687	929688	36.4689
chr	929688	929691	36.4572
chr	929691	929695	36.5391
chr	929695	929696	36.5274
chr	929696	929697	36.5391
chr	929697	929698	36.504
chr	929698	929699	36.1647
chr	929699	929700	36.0009
chr	929700	929701	35.568
chr	929701	929702	33.93
chr	929702	929703	25.7517
chr	929703	929704	13.5954
chr	929704	929705	13.5018
chr	929705	929706	13.689
chr	929706	929708	13.4667
chr	929708	929710	13.3731
chr	929710	929711	13.2795
chr	929711	929712	13.2444
chr	929712	929714	13.1274
chr	929714	929716	13.0806
chr	929716	929717	13.0572
chr	929717	929718	13.0455
chr	929718	929719	13.0221
chr	929719	929720	12.9987
chr	929720	929721	12.9168
chr	929721	929722	12.8349
chr	929722	929723	12.1212
chr	929723	929724	12.0159
chr	929724	929725	5.031
chr	929725	929726	6.7743
chr	929726	929727	6.5169
chr	929727	929728	5.4639
chr	929728	929729	5.3118
chr	929729	929730	5.3469
chr	929730	929731	5.3352
chr	929731	929732	5.3235
chr	929732	929735	5.3118
chr	929735	929737	5.2767
chr	929737	929738	5.3235
chr	929738	929740	5.3001
chr	929740	929741	5.3118
chr	929741	929742	5.3001
chr	929742	929743	5.2533
chr	929743	929744	5.148
chr	929744	929745	4.8438
chr	929745	929746	4.8204
chr	929746	929747	4.0833
chr	929747	929748	1.3923
chr	929748	929749	0.5031
chr	929749	929751	0.1404
chr	929751	929752	0.0936
chr	929752	929755	0.1053
chr	929755	929757	0.117
chr	929757	929759	0.1053
chr	929759	929760	0.2223
chr	929760	929762	0.234
chr	929762	929768	0.2574
chr	929768	929769	0.2457
chr	929769	929773	0.234
chr	929773	929779	0.2223
chr	929779	929780	0.0819
chr	929780	929781	0.0702
chr	929781	929782	0.0468
chr	929782	929783	0.0351
chr	929783	929786	0.0117
chr	929801	929802	0.0117
chr	929802	929803	0.0234
chr	929803	929805	0.1755
chr	929805	929806	0.2223
chr	929806	929807	0.2457
chr	929807	929808	0.2808
chr	929808	929810	0.2925
chr	929810	929811	0.3042
chr	929811	929815	0.3978
chr	929815	929819	0.819
chr	929819	929820	0.8307
chr	929820	929821	0.8424
chr	929821	929824	0.8307
chr	929824	929825	0.7488
chr	929825	929826	0.6669
chr	929826	929827	0.6201
chr	929827	929828	0.5733
chr	929828	929831	0.5499
chr	929831	929832	0.5382
chr	929832	929833	0.4914
chr	929833	929834	0.4797
chr	929834	929835	0.0702
chr	929835	929837	0.0468
chr	929837	929839	0.0351
chr	929839	929840	0.0585
chr	929840	929841	0.0702
chr	929841	929842	1.0764
chr	929842	929843	1.0881
chr	929843	929844	2.574
chr	929844	929851	2.5857
chr	929851	929852	2.8899
chr	929852	929858	2.9016
chr	929858	929859	2.8665
chr	929859	929860	2.8548
chr	929860	929861	2.6559
chr	929861	929862	1.9071
chr	929862	929863	1.7784
chr	929863	929864	1.3572
chr	929864	929865	1.0296
chr	929865	929866	0.6903
chr	929866	929867	0.6318
chr	929867	929868	0.585
chr	929868	929869	0.4446
chr	929869	929871	0.3744
chr	929871	929872	0.234
chr	929872	929873	0.2106
chr	929873	929874	0.0234
chr	929874	929878	0.0117
chr	929880	929883	0.0819
chr	929883	929897	0.1053
chr	929897	929898	4.9257
chr	929898	929900	5.0193
chr	929900	929902	4.9959
chr	929902	929903	5.1948
chr	929903	929904	5.2767
chr	929904	929905	5.6628
chr	929905	929906	8.5995
chr	929906	929909	8.6112
chr	929909	929910	8.6931
chr	929910	929913	8.7633
chr	929913	929914	8.7165
chr	929914	929915	8.7048
chr	929915	929916	8.6931
chr	929916	929917	8.6814
chr	929917	929918	6.8445
chr	929918	929919	6.5286
chr	929919	929920	4.1652
chr	929920	929921	4.0716
chr	929921	929922	3.8142
chr	929922	929924	7.5816
chr	929924	929925	7.4295
chr	929925	929926	7.3476
chr	929926	929927	6.6339
chr	929927	929928	4.4109
chr	929928	929929	4.3173
chr	929929	929931	4.212
chr	929931	929933	4.0716
chr	929933	929935	4.095
chr	929935	929937	4.0365
chr	929937	929938	4.0248
chr	929938	929939	3.978
chr	929939	929940	3.8493
chr	929940	929941	3.8025
chr	929941	929942	3.5919
chr	929942	929943	3.4164
chr	929943	929944	3.5568
chr	929944	929945	1.5444
chr	929945	929946	1.2519
chr	929946	929949	1.2402
chr	929949	929952	2.5506
chr	929952	929956	2.5272
chr	929956	929962	2.5389
chr	929962	929964	2.5272
chr	929964	929965	1.8837
chr	929965	929966	1.6497
chr	929966	929967	1.4625
chr	929967	929969	1.3806
chr	929969	929970	1.2519
chr	929970	929971	0.351
chr	929971	929972	0.1521
chr	929972	929978	0.0468
chr	929978	929986	0.0351
chr	929986	929987	0.0936
chr	929987	929988	0.1755
chr	929988	929992	0.1989
chr	929992	929993	0.2808
chr	929993	929994	3.3696
chr	929994	930000	3.393
chr	930000	930004	3.4047
chr	930004	930005	3.393
chr	930005	930007	3.3345
chr	930007	930008	3.2994
chr	930008	930009	3.2643
chr	930009	930010	3.0888
chr	930010	930011	3.0654
chr	930011	930012	3.042
chr	930012	930013	2.4687
chr	930013	930014	2.2932
chr	930014	930015	0.2574
chr	930015	930016	0.0936
chr	930016	930018	0.0468
chr	930035	930041	0.0351
chr	930041	930054	0.0468
chr	930054	930056	0.0585
chr	930056	930059	0.0702
chr	930059	930063	0.0585
chr	930063	930064	0.0468
chr	930064	930068	0.0351
chr	930068	930070	0.0585
chr	930070	930077	0.0468
chr	930077	930078	0.0936
chr	930078	930081	0.117
chr	930081	930082	0.1521
chr	930082	930087	0.2574
chr	930087	930088	0.2691
chr	930088	930089	0.2808
chr	930089	930090	1.3806
chr	930090	930094	15.2919
chr	930094	930098	15.2802
chr	930098	930099	15.3036
chr	930099	930102	15.2802
chr	930102	930104	15.2217
chr	930104	930105	15.093
chr	930105	930106	15.0813
chr	930106	930107	14.9058
chr	930107	930108	14.508
chr	930108	930109	14.274
chr	930109	930110	13.8762
chr	930110	930111	12.9051
chr	930111	930112	1.8018
chr	930112	930113	1.0764
chr	930113	930114	0.7254
chr	930114	930115	0.3861
chr	930115	930117	0.0819
chr	930117	930124	0.0702
chr	930124	930125	0.0585
chr	930125	930134	0.0468
chr	930134	930136	0.0351
chr	930176	930183	0.0234
chr	930183	930185	0.0468
chr	930185	930197	0.0585
chr	930197	930198	0.0468
chr	930198	930201	0.0351
chr	930201	930207	0.0234
chr	930207	930208	0.0117
chr	930221	930226	0.0117
chr	930226	930242	0.0234
chr	930242	930247	0.0117
chr	930250	930259	0.0117
chr	930259	930260	0.0468
chr	930260	930266	0.1053
chr	930266	930273	0.117
chr	930273	930279	0.1053
chr	930279	930281	0.0936
chr	930281	930283	0.0468
chr	930283	930285	0.0351
chr	930285	930287	0.0117
chr	930317	930322	0.0234
chr	930322	930327	0.0351
chr	930327	930328	0.0468
chr	930328	930335	0.0585
chr	930335	930344	0.0351
chr	930344	930349	0.0234
chr	930349	930350	0.0468
chr	930350	930358	0.0585
chr	930358	930360	0.0702
chr	930360	930362	0.0819
chr	930362	930373	0.3042
chr	930373	930374	0.2808
chr	930374	930377	0.2691
chr	930377	930380	0.2574
chr	930380	930381	0.1287
chr	930381	930383	0.0936
chr	930383	930386	0.0234
chr	930386	930395	0.0117
chr	930402	930413	0.0117
chr	930413	930416	0.0234
chr	930416	930421	0.0351
chr	930421	930425	0.0234
chr	930425	930429	0.0351
chr	930429	930435	0.0234
chr	930435	930436	0.0117
chr	930436	930437	0.0351
chr	930437	930438	0.1404
chr	930438	930441	0.3159
chr	930441	930458	0.3042
chr	930458	930459	0.2106
chr	930459	930460	0.1521
chr	930460	930464	0.0351
chr	930464	930481	0.0234
chr	930481	930485	0.0117
chr	930493	930494	0.0117
chr	930494	930497	0.0585
chr	930497	930513	0.0819
chr	930513	930515	0.0585
chr	930515	930516	0.0351
chr	930516	930518	0.0234
chr	930525	930527	0.0117
chr	930527	930529	0.0234
chr	930529	930545	0.0351
chr	930545	930546	0.0234
chr	930546	930551	0.0117
chr	930554	930576	0.0585
chr	930576	930578	0.0351
chr	930604	930610	0.0234
chr	930610	930611	0.5382
chr	930611	930614	0.5616
chr	930614	930626	0.5733
chr	930626	930629	0.5499
chr	930629	930630	0.5031
chr	930630	930631	0.4563
chr	930631	930632	0.0585
chr	930795	930797	0.0234
chr	930797	930800	0.1521
chr	930800	930804	0.1638
chr	930804	930816	0.1872
chr	930816	930817	0.1638
chr	930817	930820	0.0585
chr	930820	930822	0.0468
chr	930822	930826	0.0234
chr	930870	930890	0.117
chr	930982	931001	0.0117
chr	931044	931058	0.0117
chr	931058	931062	0.0468
chr	931062	931066	0.0585
chr	931066	931078	0.0468
chr	931078	931079	0.0351
chr	931079	931080	0.0234
chr	931080	931097	0.0117
chr	931097	931099	0.0351
chr	931099	931100	0.0702
chr	931100	931102	0.0936
chr	931102	931119	0.5967
chr	931119	931121	0.5616
chr	931121	931122	0.5499
chr	931122	931123	0.5382
chr	931123	931124	0.5031
chr	931124	931125	0.3627
chr	931125	931126	0.3393
chr	931126	931127	0.351
chr	931127	931128	0.3159
chr	931128	931137	0.3042
chr	931137	931140	0.3861
chr	931140	931141	0.351
chr	931141	931145	0.3393
chr	931145	931146	0.1404
chr	931146	931147	0.1287
chr	931147	931155	0.1053
chr	931155	931157	0.0936
chr	931157	931159	0.0819
chr	931159	931161	0.0468
chr	931161	931177	0.0234
chr	931177	931179	0.0351
chr	931179	931180	0.0234
chr	931180	931187	0.0117
chr	931187	931191	0.0585
chr	931191	931202	0.0702
chr	931202	931203	0.0819
chr	931203	931207	0.0936
chr	931207	931208	0.0819
chr	931208	931213	0.0351
chr	931213	931215	0.0234
chr	931215	931217	0.6435
chr	931217	931221	0.8424
chr	931221	931222	0.8892
chr	931222	931232	0.9594
chr	931232	931234	0.9477
chr	931234	931235	0.936
chr	931235	931236	0.7956
chr	931236	931237	0.6552
chr	931237	931238	0.351
chr	931238	931239	0.3159
chr	931239	931242	0.1872
chr	931242	931244	0.0702
chr	931244	931246	0.0351
chr	931246	931247	0.0117
chr	931252	931254	0.3744
chr	931254	931259	0.3861
chr	931259	931263	0.5148
chr	931263	931264	0.6201
chr	931264	931273	1.0179
chr	931273	931274	0.9711
chr	931274	931275	0.6435
chr	931275	931276	0.6318
chr	931276	931279	0.6435
chr	931279	931280	0.6201
chr	931280	931281	0.6084
chr	931281	931282	0.5265
chr	931282	931283	0.5148
chr	931283	931284	0.5031
chr	931284	931285	0.4563
chr	931285	931286	0.0351
chr	931286	931291	0.0234
chr	931291	931303	0.0117
chr	931360	931366	0.0117
chr	931366	931382	0.0234
chr	931382	931392	0.0117
chr	931404	931425	0.0117
chr	931457	931458	0.0117
chr	931458	931471	0.0351
chr	931471	931474	0.0468
chr	931474	931475	0.0585
chr	931475	931477	0.0819
chr	931477	931478	0.0702
chr	931478	931479	0.0819
chr	931479	931486	0.1287
chr	931486	931487	0.1404
chr	931487	931492	0.1521
chr	931492	931496	0.1287
chr	931496	931497	0.117
chr	931497	931498	0.0936
chr	931498	931500	0.0819
chr	931500	931501	0.0468
chr	931501	931504	0.0351
chr	931504	931513	0.0117
chr	931513	931514	0.0234
chr	931514	931515	0.0117
chr	931515	931519	0.0234
chr	931519	931537	0.0468
chr	931537	931540	0.0234
chr	931594	931596	0.0234
chr	931596	931601	0.0936
chr	931601	931602	0.117
chr	931602	931606	0.1404
chr	931606	931615	0.1521
chr	931615	931616	0.1287
chr	931616	931617	0.1053
chr	931617	931620	0.0819
chr	931620	931621	0.0702
chr	931621	931622	0.0585
chr	931622	931624	0.0468
chr	931624	931629	0.0351
chr	931629	931633	0.0117
chr	931633	931639	0.0234
chr	931639	931641	0.0351
chr	931641	931642	0.0468
chr	931642	931643	0.0351
chr	931643	931646	0.0468
chr	931646	931651	0.0702
chr	931651	931653	0.117
chr	931653	931655	0.3276
chr	931655	931656	0.3861
chr	931656	931658	0.3744
chr	931658	931659	0.3861
chr	931659	931661	0.3744
chr	931661	931662	0.4563
chr	931662	931663	0.4914
chr	931663	931665	0.4797
chr	931665	931669	0.585
chr	931669	931670	0.5733
chr	931670	931671	0.5967
chr	931671	931672	1.9188
chr	931672	931673	1.9071
chr	931673	931675	2.0592
chr	931675	931676	1.8603
chr	931676	931681	1.8954
chr	931681	931682	1.8837
chr	931682	931683	2.3049
chr	931683	931684	2.2581
chr	931684	931685	2.2464
chr	931685	931687	2.2347
chr	931687	931688	2.2581
chr	931688	931689	2.2464
chr	931689	931690	2.4336
chr	931690	931691	2.5857
chr	931691	931692	2.4921
chr	931692	931693	2.1411
chr	931693	931694	3.0069
chr	931694	931695	3.0186
chr	931695	931697	2.9952
chr	931697	931698	2.9601
chr	931698	931699	2.9484
chr	931699	931700	3.7791
chr	931700	931701	3.6855
chr	931701	931702	3.6504
chr	931702	931703	3.5919
chr	931703	931704	3.6621
chr	931704	931705	3.4983
chr	931705	931706	3.7557
chr	931706	931707	3.7791
chr	931707	931708	3.7557
chr	931708	931709	3.6036
chr	931709	931710	3.51
chr	931710	931711	3.2409
chr	931711	931712	3.1473
chr	931712	931713	3.0303
chr	931713	931714	2.6676
chr	931714	931715	2.1879
chr	931715	931716	1.7901
chr	931716	931717	1.6965
chr	931717	931718	1.6731
chr	931718	931719	1.4976
chr	931719	931720	1.3923
chr	931720	931721	1.2753
chr	931721	931722	0.7254
chr	931722	931724	0.7371
chr	931724	931725	0.6903
chr	931725	931726	0.6435
chr	931726	931727	0.6084
chr	931727	931729	0.3744
chr	931729	931730	0.3042
chr	931730	931731	0.2925
chr	931731	931734	0.2808
chr	931734	931735	1.638
chr	931735	931736	1.6731
chr	931736	931737	2.0826
chr	931737	931738	2.106
chr	931738	931739	2.1411
chr	931739	931740	3.2877
chr	931740	931741	3.4983
chr	931741	931742	26.5824
chr	931742	931743	26.6175
chr	931743	931744	26.6526
chr	931744	931745	26.6994
chr	931745	931746	26.8047
chr	931746	931747	26.9919
chr	931747	931748	27.0387
chr	931748	931751	27.261
chr	931751	931752	27.2376
chr	931752	931753	27.2259
chr	931753	931756	27.2142
chr	931756	931757	27.1908
chr	931757	931758	27.1206
chr	931758	931759	26.91
chr	931759	931760	26.8398
chr	931760	931761	22.3821
chr	931761	931762	21.8907
chr	931762	931763	4.9842
chr	931763	931764	2.574
chr	931764	931765	2.3634
chr	931765	931766	1.8135
chr	931766	931767	1.3338
chr	931767	931768	0.4446
chr	931768	931769	0.3744
chr	931769	931770	0.3861
chr	931770	931771	0.5148
chr	931771	931772	4.7385
chr	931772	931773	5.6511
chr	931773	931774	5.6277
chr	931774	931775	10.0035
chr	931775	931776	10.1439
chr	931776	931777	10.2726
chr	931777	931779	10.296
chr	931779	931780	10.2843
chr	931780	931782	10.296
chr	931782	931784	10.3311
chr	931784	931786	10.3077
chr	931786	931787	10.3896
chr	931787	931788	10.4013
chr	931788	931789	10.3311
chr	931789	931790	10.2843
chr	931790	931791	10.2258
chr	931791	931792	9.4302
chr	931792	931793	8.658
chr	931793	931794	4.563
chr	931794	931795	3.2526
chr	931795	931796	2.6559
chr	931796	931797	1.8603
chr	931797	931798	1.8369
chr	931798	931799	1.2051
chr	931799	931800	0.6903
chr	931800	931801	0.5382
chr	931801	931802	0.4914
chr	931802	931803	0.4563
chr	931803	931804	0.3861
chr	931804	931806	0.3744
chr	931806	931807	0.3627
chr	931807	931808	0.3276
chr	931808	931809	0.351
chr	931809	931810	0.3276
chr	931810	931811	0.3159
chr	931811	931813	0.3042
chr	931813	931814	0.2925
chr	931814	931815	0.1872
chr	931815	931817	0.1638
chr	931817	931818	0.117
chr	931818	931824	0.0936
chr	931824	931828	0.1404
chr	931828	931829	0.1287
chr	931829	931833	0.1755
chr	931833	931835	0.1521
chr	931835	931844	0.0936
chr	931844	931845	0.0819
chr	931845	931849	0.0702
chr	931849	931851	0.0117
chr	931940	931943	0.0936
chr	931943	931954	0.117
chr	931954	931956	0.1521
chr	931956	931957	0.1638
chr	931957	931958	0.3042
chr	931958	931959	0.4212
chr	931959	931962	0.4446
chr	931962	931964	0.4329
chr	931964	931968	0.3978
chr	931968	931970	0.3861
chr	931970	931975	0.3744
chr	931975	931978	0.3627
chr	931978	931979	0.351
chr	931979	931980	0.1755
chr	931980	931981	0.1053
chr	931981	931982	0.0117
chr	931990	931993	0.0351
chr	931993	931994	0.5031
chr	931994	931997	0.5148
chr	931997	932001	0.5382
chr	932001	932003	0.5616
chr	932003	932012	0.7722
chr	932012	932013	0.7371
chr	932013	932014	0.7254
chr	932014	932015	0.702
chr	932015	932016	0.5499
chr	932016	932019	0.2457
chr	932019	932020	0.234
chr	932020	932023	0.2223
chr	932023	932024	0.2106
chr	932024	932025	0.1989
chr	932025	932026	0.0702
chr	932026	932027	0.0468
chr	932027	932028	0.0351
chr	932028	932029	0.0585
chr	932029	932045	0.0468
chr	932045	932048	0.0351
chr	932048	932052	0.0234
chr	932052	932053	0.0468
chr	932053	932059	0.0234
chr	932059	932062	0.0585
chr	932062	932063	0.1404
chr	932063	932064	0.1755
chr	932064	932065	2.3985
chr	932065	932066	2.4219
chr	932066	932067	2.4453
chr	932067	932068	2.457
chr	932068	932074	2.5857
chr	932074	932076	2.5623
chr	932076	932080	2.5389
chr	932080	932081	2.5038
chr	932081	932082	2.4804
chr	932082	932083	2.4687
chr	932083	932084	2.4336
chr	932084	932085	2.4102
chr	932085	932086	2.34
chr	932086	932087	0.7605
chr	932087	932088	0.5148
chr	932088	932089	0.1755
chr	932089	932090	0.0819
chr	932090	932091	0.0702
chr	932091	932092	0.0585
chr	932092	932093	0.0468
chr	932093	932097	0.0234
chr	932097	932099	0.0117
chr	932122	932123	0.0117
chr	932123	932142	0.0234
chr	932166	932167	0.0819
chr	932167	932168	0.0936
chr	932168	932169	0.1521
chr	932169	932178	0.3159
chr	932178	932185	0.3393
chr	932185	932186	0.3042
chr	932186	932187	0.2808
chr	932187	932190	0.1638
chr	932190	932191	0.1053
chr	932191	932192	0.0819
chr	932192	932194	0.0468
chr	932194	932195	0.0351
chr	932195	932211	0.0117
chr	932211	932212	0.1521
chr	932212	932214	0.2574
chr	932214	932219	0.3393
chr	932219	932220	0.351
chr	932220	932222	0.3744
chr	932222	932223	0.3627
chr	932223	932224	0.3861
chr	932224	932225	0.3978
chr	932225	932226	0.5499
chr	932226	932227	0.5616
chr	932227	932229	0.6435
chr	932229	932232	0.6318
chr	932232	932233	0.5967
chr	932233	932235	0.4095
chr	932235	932237	0.3861
chr	932237	932241	0.351
chr	932241	932244	0.3159
chr	932244	932246	0.2925
chr	932246	932247	0.2808
chr	932247	932248	0.1638
chr	932248	932249	0.1287
chr	932249	932250	0.0936
chr	932250	932251	0.0585
chr	932251	932252	0.0468
chr	932252	932253	0.0351
chr	932272	932290	0.0117
chr	932304	932326	0.0117
chr	932337	932343	0.0468
chr	932343	932344	0.0585
chr	932344	932356	0.0702
chr	932356	932357	0.0936
chr	932357	932358	0.1872
chr	932358	932365	0.1404
chr	932365	932375	0.117
chr	932375	932376	0.1287
chr	932376	932377	0.1872
chr	932377	932381	0.1755
chr	932381	932382	0.1521
chr	932382	932383	0.1404
chr	932383	932385	0.117
chr	932385	932399	0.1053
chr	932399	932400	0.0936
chr	932400	932401	0.0117
chr	932436	932446	0.0117
chr	932446	932447	0.0468
chr	932447	932456	0.0585
chr	932456	932458	0.0702
chr	932458	932468	0.0585
chr	932468	932469	0.0234
chr	932469	932476	0.0117
chr	932487	932491	0.0117
chr	932491	932492	0.0234
chr	932492	932512	0.0468
chr	932512	932513	0.0351
chr	932513	932514	0.0117
chr	932514	932516	0.0468
chr	932516	932532	0.0585
chr	932532	932533	0.0819
chr	932533	932535	0.2925
chr	932535	932538	0.2808
chr	932538	932539	0.2925
chr	932539	932540	0.2808
chr	932540	932541	0.2691
chr	932541	932542	0.2574
chr	932542	932556	0.2925
chr	932556	932557	0.2691
chr	932557	932558	0.2574
chr	932558	932560	0.1638
chr	932560	932568	0.1521
chr	932568	932569	0.1404
chr	932569	932573	0.117
chr	932573	932574	0.1053
chr	932574	932575	0.0936
chr	932575	932576	0.0234
chr	932576	932588	0.0117
chr	932588	932596	0.0234
chr	932596	932604	0.0117
chr	932604	932605	0.1638
chr	932605	932606	0.1755
chr	932606	932609	0.2106
chr	932609	932623	0.2691
chr	932623	932626	0.2574
chr	932626	932627	0.2457
chr	932627	932628	0.1638
chr	932628	932630	0.1287
chr	932630	932631	0.0468
chr	932631	932632	0.0351
chr	932632	932637	0.0234
chr	932637	932640	0.2223
chr	932640	932641	0.4797
chr	932641	932646	0.4914
chr	932646	932650	0.5265
chr	932650	932651	0.5382
chr	932651	932654	0.5265
chr	932654	932656	0.4914
chr	932656	932657	0.4797
chr	932657	932659	0.4329
chr	932659	932660	0.351
chr	932660	932662	0.2925
chr	932662	932666	0.0468
chr	932666	932667	0.0351
chr	932667	932673	0.0234
chr	932673	932674	0.0117
chr	932708	932713	0.0117
chr	932713	932730	0.0234
chr	932730	932731	0.0117
chr	932731	932736	0.0234
chr	932736	932737	0.0117
chr	932737	932750	0.0351
chr	932750	932758	0.0234
chr	932763	932773	0.0117
chr	932773	932783	0.0234
chr	932783	932792	0.0117
chr	932802	932807	0.0117
chr	932807	932812	0.0468
chr	932812	932815	0.0702
chr	932815	932816	0.1755
chr	932816	932817	0.1872
chr	932817	932821	0.2457
chr	932821	932822	0.2574
chr	932822	932824	0.2691
chr	932824	932827	0.5499
chr	932827	932829	0.5382
chr	932829	932834	0.5265
chr	932834	932835	0.5031
chr	932835	932836	0.4914
chr	932836	932837	0.4329
chr	932837	932838	0.4446
chr	932838	932839	0.4095
chr	932839	932843	0.3744
chr	932843	932844	0.351
chr	932844	932845	0.3393
chr	932845	932846	0.3159
chr	932846	932847	0.0936
chr	932847	932851	0.0585
chr	932851	932852	0.0468
chr	932852	932853	0.0351
chr	932853	932860	0.0234
chr	932860	932861	0.8307
chr	932861	932863	0.8424
chr	932863	932864	0.8658
chr	932864	932867	0.8541
chr	932867	932872	0.8658
chr	932872	932873	0.8775
chr	932873	932874	0.9126
chr	932874	932877	0.9243
chr	932877	932880	0.8424
chr	932880	932881	0.8073
chr	932881	932882	0.7488
chr	932882	932883	0.2808
chr	932883	932884	0.0936
chr	932884	932886	0.0819
chr	932886	932893	0.0585
chr	932893	932895	0.0117
chr	932895	932899	0.0468
chr	932899	932902	0.0585
chr	932902	932915	0.0702
chr	932915	932918	0.0585
chr	932918	932919	0.0468
chr	932919	932920	0.1521
chr	932920	932922	0.1755
chr	932922	932927	0.1638
chr	932927	932939	0.1521
chr	932939	932940	0.1404
chr	932940	932941	0.1287
chr	932941	932954	0.0117
chr	932954	932960	0.1521
chr	932960	932962	0.1755
chr	932962	932964	0.1872
chr	932964	932971	0.1755
chr	932971	932972	0.1638
chr	932972	932973	0.1521
chr	932973	932974	0.0936
chr	932974	932982	0.5382
chr	932982	932984	0.5148
chr	932984	932989	0.5031
chr	932989	932991	0.4914
chr	932991	932992	0.468
chr	932992	932993	0.4563
chr	932993	932996	0.4446
chr	932996	932998	0.4329
chr	932998	932999	0.3744
chr	932999	933001	0.351
chr	933008	933009	0.0585
chr	933009	933012	0.0702
chr	933012	933028	0.0819
chr	933028	933029	0.0585
chr	933029	933032	0.0117
chr	933032	933034	0.0351
chr	933034	933047	0.0234
chr	933047	933053	0.0351
chr	933053	933054	0.0234
chr	933054	933057	0.3042
chr	933057	933059	0.3276
chr	933059	933074	0.3159
chr	933074	933075	0.2925
chr	933075	933076	0.2808
chr	933076	933079	0.0936
chr	933079	933080	0.0819
chr	933080	933090	0.0702
chr	933090	933096	0.0585
chr	933096	933097	0.0234
chr	933097	933098	0.0117
chr	933100	933101	0.0117
chr	933101	933120	0.0585
chr	933120	933121	0.0468
chr	933121	933122	0.0351
chr	933122	933128	0.0234
chr	933128	933138	0.0117
chr	933138	933140	0.1053
chr	933140	933141	0.1755
chr	933141	933142	0.2574
chr	933142	933143	0.3159
chr	933143	933144	0.5031
chr	933144	933145	0.6201
chr	933145	933146	1.5093
chr	933146	933147	1.521
chr	933147	933160	1.5327
chr	933160	933161	1.4274
chr	933161	933162	1.1817
chr	933162	933163	1.0998
chr	933163	933164	0.8775
chr	933164	933165	0.5733
chr	933165	933166	0.5382
chr	933166	933167	0.4212
chr	933167	933168	0.117
chr	933168	933169	0.0702
chr	933169	933171	0.0234
chr	933203	933204	0.0117
chr	933204	933205	0.2574
chr	933205	933206	0.5382
chr	933206	933208	0.5499
chr	933208	933209	0.7137
chr	933209	933210	1.7901
chr	933210	933211	6.1542
chr	933211	933212	7.2423
chr	933212	933222	9.1728
chr	933222	933223	9.1611
chr	933223	933224	9.1494
chr	933224	933226	9.1611
chr	933226	933227	9.1494
chr	933227	933228	9.0558
chr	933228	933229	8.9505
chr	933229	933230	8.8101
chr	933230	933231	8.2017
chr	933231	933232	7.3944
chr	933232	933233	0.0702
chr	933233	933253	0.0468
chr	933253	933258	0.0351
chr	933258	933262	0.0468
chr	933262	933271	0.0585
chr	933271	933272	0.0468
chr	933272	933275	0.0819
chr	933275	933283	0.1053
chr	933283	933284	0.117
chr	933284	933285	0.1287
chr	933285	933286	0.6435
chr	933286	933287	2.9601
chr	933287	933290	3.393
chr	933290	933291	3.4281
chr	933291	933293	3.5568
chr	933293	933294	3.5451
chr	933294	933295	3.5919
chr	933295	933296	3.6036
chr	933296	933297	5.4522
chr	933297	933301	5.6511
chr	933301	933302	5.7213
chr	933302	933303	5.8149
chr	933303	933304	5.7915
chr	933304	933305	5.7798
chr	933305	933306	5.8149
chr	933306	933307	5.6745
chr	933307	933308	4.4694
chr	933308	933309	2.8665
chr	933309	933310	2.8431
chr	933310	933311	2.7027
chr	933311	933312	2.6325
chr	933312	933313	2.6091
chr	933313	933314	2.4921
chr	933314	933315	2.4687
chr	933315	933316	2.2581
chr	933316	933317	2.223
chr	933317	933318	1.0179
chr	933318	933319	0.8658
chr	933319	933320	0.3393
chr	933320	933322	0.3159
chr	933322	933323	0.3042
chr	933323	933325	0.1755
chr	933325	933326	0.1404
chr	933326	933327	0.0936
chr	933327	933329	0.0468
chr	933329	933330	0.0351
chr	933330	933331	0.0117
chr	933333	933334	0.6435
chr	933334	933335	0.7722
chr	933335	933340	0.8073
chr	933340	933341	0.819
chr	933341	933342	0.8775
chr	933342	933350	0.9126
chr	933350	933352	0.9009
chr	933352	933353	0.8892
chr	933353	933354	0.8775
chr	933354	933355	0.6435
chr	933355	933357	0.1404
chr	933357	933358	0.1287
chr	933358	933359	0.117
chr	933359	933362	0.1404
chr	933362	933372	0.0351
chr	933372	933373	0.0702
chr	933373	933374	0.0819
chr	933374	933375	0.117
chr	933375	933377	0.1989
chr	933377	933378	1.3104
chr	933378	933380	1.3455
chr	933380	933392	1.4391
chr	933392	933393	1.5678
chr	933393	933395	1.5561
chr	933395	933396	1.4508
chr	933396	933397	1.3104
chr	933397	933398	0.2808
chr	933398	933399	1.8837
chr	933399	933400	2.691
chr	933400	933402	2.7144
chr	933402	933403	2.7027
chr	933403	933408	2.691
chr	933408	933410	2.6676
chr	933410	933413	2.7612
chr	933413	933414	2.9484
chr	933414	933415	2.9601
chr	933415	933416	2.925
chr	933416	933417	3.0771
chr	933417	933418	3.1356
chr	933418	933419	3.1005
chr	933419	933420	5.8968
chr	933420	933421	5.1948
chr	933421	933422	5.0076
chr	933422	933423	4.9959
chr	933423	933427	4.9842
chr	933427	933428	4.9959
chr	933428	933430	4.9842
chr	933430	933431	4.9257
chr	933431	933432	4.9023
chr	933432	933433	4.8906
chr	933433	933434	5.1012
chr	933434	933435	5.0544
chr	933435	933436	5.0193
chr	933436	933437	4.9374
chr	933437	933438	4.8789
chr	933438	933439	4.9959
chr	933439	933440	4.7853
chr	933440	933441	1.9188
chr	933441	933442	1.5444
chr	933442	933443	1.9422
chr	933443	933445	1.8837
chr	933445	933447	2.0943
chr	933447	933450	2.106
chr	933450	933452	2.0943
chr	933452	933453	2.0592
chr	933453	933454	2.0241
chr	933454	933455	1.9539
chr	933455	933457	1.9071
chr	933457	933458	1.8603
chr	933458	933459	1.8954
chr	933459	933460	6.7392
chr	933460	933461	6.9147
chr	933461	933462	6.8679
chr	933462	933463	6.7392
chr	933463	933464	6.5286
chr	933464	933465	6.3297
chr	933465	933466	6.2361
chr	933466	933467	6.1659
chr	933467	933468	6.201
chr	933468	933469	6.2595
chr	933469	933470	8.0847
chr	933470	933471	10.9044
chr	933471	933472	14.8824
chr	933472	933473	24.6168
chr	933473	933475	25.2018
chr	933475	933476	25.1667
chr	933476	933478	24.0903
chr	933478	933479	24.0435
chr	933479	933480	23.8446
chr	933480	933481	19.539
chr	933481	933482	19.4454
chr	933482	933485	19.4103
chr	933485	933486	19.3986
chr	933486	933487	19.3869
chr	933487	933488	19.3635
chr	933488	933489	19.2231
chr	933489	933490	18.9891
chr	933490	933491	18.6381
chr	933491	933492	16.4268
chr	933492	933493	8.7516
chr	933493	933494	3.1707
chr	933494	933495	0.819
chr	933495	933496	0.6435
chr	933496	933497	0.6084
chr	933497	933500	0.4797
chr	933500	933501	0.4446
chr	933501	933502	0.468
chr	933502	933506	0.4563
chr	933506	933507	0.4212
chr	933507	933509	0.4329
chr	933509	933510	0.4446
chr	933510	933512	0.4329
chr	933512	933514	0.4212
chr	933514	933515	0.3978
chr	933515	933516	0.3042
chr	933516	933517	0.4914
chr	933517	933518	0.4329
chr	933518	933519	0.4212
chr	933519	933520	0.4095
chr	933520	933522	0.3861
chr	933522	933523	0.4212
chr	933523	933526	0.3978
chr	933526	933528	3.1356
chr	933528	933529	3.9429
chr	933529	933531	4.0248
chr	933531	933534	4.0482
chr	933534	933535	4.0248
chr	933535	933536	4.0365
chr	933536	933537	4.0599
chr	933537	933540	3.8142
chr	933540	933542	3.8259
chr	933542	933543	3.8142
chr	933543	933544	3.7908
chr	933544	933545	3.7791
chr	933545	933546	3.8025
chr	933546	933547	3.744
chr	933547	933548	3.7089
chr	933548	933549	2.8782
chr	933549	933550	2.5506
chr	933550	933551	0.1872
chr	933551	933553	0.1755
chr	933553	933557	0.1521
chr	933557	933558	0.1287
chr	933558	933559	0.117
chr	933559	933560	0.1638
chr	933560	933561	0.3042
chr	933561	933565	0.3159
chr	933565	933566	0.3042
chr	933566	933567	2.4102
chr	933567	933568	3.8493
chr	933568	933569	3.8376
chr	933569	933570	3.8493
chr	933570	933571	3.8376
chr	933571	933576	3.7908
chr	933576	933577	4.212
chr	933577	933578	4.2588
chr	933578	933579	4.4343
chr	933579	933580	4.563
chr	933580	933581	4.5162
chr	933581	933583	4.4343
chr	933583	933585	4.3992
chr	933585	933586	4.212
chr	933586	933587	4.0482
chr	933587	933588	3.5568
chr	933588	933589	1.3455
chr	933589	933591	0.8775
chr	933591	933592	0.819
chr	933592	933595	0.8073
chr	933595	933596	0.7956
chr	933596	933597	0.6552
chr	933597	933598	0.5733
chr	933598	933599	0.3042
chr	933599	933600	0.2691
chr	933600	933601	0.0936
chr	933601	933602	0.1638
chr	933602	933605	0.1521
chr	933605	933619	0.234
chr	933619	933621	0.2223
chr	933621	933622	0.1872
chr	933622	933623	0.1404
chr	933623	933625	0.0819
chr	933625	933626	0.1755
chr	933626	933627	0.1404
chr	933627	933639	6.4701
chr	933639	933640	6.5052
chr	933640	933642	6.5637
chr	933642	933643	6.5871
chr	933643	933644	6.552
chr	933644	933645	6.4584
chr	933645	933646	10.0971
chr	933646	933647	9.9801
chr	933647	933648	9.8982
chr	933648	933649	6.6924
chr	933649	933650	4.4109
chr	933650	933651	4.329
chr	933651	933653	4.1769
chr	933653	933654	4.1418
chr	933654	933660	4.1184
chr	933660	933661	4.1067
chr	933661	933662	4.0716
chr	933662	933663	3.7674
chr	933663	933664	3.7557
chr	933664	933665	3.7206
chr	933665	933666	3.6738
chr	933666	933667	0.4095
chr	933667	933668	0.3276
chr	933668	933670	0.2691
chr	933670	933671	0.2223
chr	933671	933672	0.117
chr	933672	933679	0.0117
chr	933679	933683	0.0234
chr	933683	933686	0.0351
chr	933686	933696	0.0234
chr	933696	933697	0.2691
chr	933697	933703	0.2808
chr	933703	933704	1.0413
chr	933704	933705	1.0647
chr	933705	933706	1.0764
chr	933706	933712	1.1349
chr	933712	933715	1.1466
chr	933715	933716	1.1349
chr	933716	933718	1.1232
chr	933718	933719	1.0647
chr	933719	933720	1.1349
chr	933720	933723	1.1583
chr	933723	933724	1.2753
chr	933724	933725	1.0647
chr	933725	933726	0.9477
chr	933726	933727	0.6903
chr	933727	933728	0.6435
chr	933728	933729	0.6084
chr	933729	933731	0.5382
chr	933731	933733	0.5265
chr	933733	933736	0.6435
chr	933736	933737	0.6552
chr	933737	933738	0.6435
chr	933738	933740	0.8073
chr	933740	933741	0.702
chr	933741	933742	0.5967
chr	933742	933743	0.5733
chr	933743	933744	0.6084
chr	933744	933745	0.5499
chr	933745	933746	0.5265
chr	933746	933747	0.4797
chr	933747	933753	0.4446
chr	933753	933754	0.4095
chr	933754	933755	0.3744
chr	933755	933756	0.3159
chr	933756	933757	0.3276
chr	933757	933759	0.3042
chr	933759	933760	0.1638
chr	933760	933762	0.1404
chr	933762	933764	0.117
chr	933764	933765	0.0585
chr	933765	933766	0.0351
chr	933766	933769	0.0234
chr	933769	933776	0.0351
chr	933776	933777	0.0234
chr	933777	933790	0.0117
chr	933806	933807	0.0234
chr	933807	933808	0.0351
chr	933808	933809	2.6442
chr	933809	933810	2.6676
chr	933810	933812	2.6793
chr	933812	933820	3.0654
chr	933820	933821	3.0771
chr	933821	933824	3.1122
chr	933824	933825	3.1005
chr	933825	933826	3.0771
chr	933826	933827	3.0186
chr	933827	933828	2.925
chr	933828	933829	2.8548
chr	933829	933830	1.8837
chr	933830	933831	1.4391
chr	933831	933832	1.0881
chr	933832	933833	0.7605
chr	933833	933834	0.468
chr	933834	933835	0.3159
chr	933835	933836	0.1521
chr	933836	933837	0.1638
chr	933837	933839	0.117
chr	933839	933840	0.7722
chr	933840	933841	6.3882
chr	933841	933842	6.7158
chr	933842	933845	6.7509
chr	933845	933846	6.7626
chr	933846	933857	6.7509
chr	933857	933858	6.6807
chr	933858	933859	6.4584
chr	933859	933860	6.0723
chr	933860	933861	3.0186
chr	933861	933862	0.3861
chr	933862	933863	0.2106
chr	933863	933864	0.0936
chr	933864	933865	0.0234
chr	933865	933872	0.0117
chr	933872	933873	0.0234
chr	933873	933875	1.8252
chr	933875	933876	3.5685
chr	933876	933878	3.6036
chr	933878	933888	3.6153
chr	933888	933890	3.5802
chr	933890	933891	3.5334
chr	933891	933892	3.4515
chr	933892	933893	3.4281
chr	933893	933894	3.3579
chr	933894	933895	1.6614
chr	933895	933896	1.5327
chr	933896	933897	0.6552
chr	933897	933898	0.1287
chr	933898	933899	0.0468
chr	933899	933900	0.0351
chr	933901	933902	0.0585
chr	933902	933904	0.0819
chr	933904	933908	0.0936
chr	933908	933909	0.1053
chr	933909	933911	0.2457
chr	933911	933918	0.2808
chr	933918	933922	0.2691
chr	933922	933923	0.2223
chr	933923	933924	0.2106
chr	933924	933928	0.1872
chr	933928	933930	0.1755
chr	933930	933931	0.1638
chr	933931	933932	0.1287
chr	933932	933933	0.0819
chr	933933	933934	0.0234
chr	933936	933944	0.0117
chr	933944	933945	0.6318
chr	933945	933947	1.4859
chr	933947	933948	1.8837
chr	933948	933949	2.34
chr	933949	933950	2.3751
chr	933950	933958	2.5506
chr	933958	933961	2.5389
chr	933961	933963	2.4921
chr	933963	933964	2.4804
chr	933964	933965	2.106
chr	933965	933966	1.9539
chr	933966	933967	0.8541
chr	933967	933968	0.8073
chr	933968	933969	0.3042
chr	933969	933970	0.2925
chr	933970	933971	0.2574
chr	933971	933972	0.1989
chr	933972	933973	0.1053
chr	933973	933975	0.1287
chr	933975	933977	0.1521
chr	933977	933978	0.1989
chr	933978	933979	0.2457
chr	933979	933984	0.2808
chr	933984	933987	0.2691
chr	933987	933988	0.2574
chr	933988	933989	0.2457
chr	933989	933990	0.234
chr	933990	933992	0.2223
chr	933992	933993	0.1989
chr	933993	933994	0.1872
chr	933994	933995	0.1638
chr	933995	933998	0.1521
chr	933998	933999	0.1404
chr	933999	934000	0.0585
chr	934017	934030	0.0117
chr	934030	934031	0.0234
chr	934031	934039	0.0702
chr	934039	934040	0.0585
chr	934040	934052	0.0819
chr	934052	934053	0.1287
chr	934053	934054	0.1053
chr	934054	934066	0.0819
chr	934066	934067	0.0936
chr	934067	934069	0.0819
chr	934069	934070	0.0936
chr	934070	934073	0.0819
chr	934073	934079	0.1287
chr	934079	934085	0.1404
chr	934085	934088	0.2574
chr	934088	934089	0.2457
chr	934089	934093	0.234
chr	934093	934094	0.1989
chr	934094	934095	0.1638
chr	934095	934100	0.1287
chr	934100	934104	0.117
chr	934104	934106	0.0936
chr	934106	934107	0.0234
chr	934114	934116	0.0234
chr	934116	934120	0.0351
chr	934120	934126	0.0702
chr	934126	934127	0.0819
chr	934127	934129	0.3159
chr	934129	934130	0.3393
chr	934130	934131	0.351
chr	934131	934132	0.3627
chr	934132	934134	0.6084
chr	934134	934135	0.5967
chr	934135	934136	0.585
chr	934136	934140	0.5733
chr	934140	934141	0.5616
chr	934141	934142	0.5499
chr	934142	934143	1.053
chr	934143	934146	1.0413
chr	934146	934147	0.8892
chr	934147	934148	0.8541
chr	934148	934149	0.7956
chr	934149	934151	0.7839
chr	934151	934152	0.7722
chr	934152	934153	0.7605
chr	934153	934158	0.5148
chr	934158	934159	0.4914
chr	934159	934161	0.468
chr	934161	934162	0.4095
chr	934162	934163	0.351
chr	934163	934164	0.234
chr	934164	934165	0.0819
chr	934165	934166	0.0234
chr	934166	934170	0.0117
chr	934179	934185	0.0234
chr	934185	934201	0.0351
chr	934201	934206	0.0117
chr	934215	934234	0.0351
chr	934234	934239	0.0117
chr	934240	934259	0.0117
chr	934262	934263	0.0117
chr	934263	934280	0.0234
chr	934280	934283	0.0117
chr	934294	934296	0.0234
chr	934296	934300	0.0351
chr	934300	934312	0.0468
chr	934312	934315	0.0585
chr	934315	934316	0.0468
chr	934316	934317	0.0819
chr	934317	934318	0.0702
chr	934318	934333	0.1755
chr	934333	934334	0.1638
chr	934334	934337	0.1521
chr	934337	934338	0.1287
chr	934371	934388	0.0351
chr	934388	934391	0.0468
chr	934391	934397	0.0234
chr	934397	934400	0.2106
chr	934400	934402	0.234
chr	934402	934414	0.2574
chr	934414	934418	0.2691
chr	934418	934419	0.2223
chr	934419	934420	0.0936
chr	934420	934422	0.0702
chr	934422	934423	0.0468
chr	934423	934430	0.0351
chr	934430	934434	0.0117
chr	934435	934452	0.0117
chr	934475	934480	0.0468
chr	934480	934481	0.0585
chr	934481	934484	0.0936
chr	934484	934489	0.819
chr	934489	934490	0.8541
chr	934490	934491	0.9009
chr	934491	934494	0.9243
chr	934494	934495	0.9126
chr	934495	934501	0.8892
chr	934501	934502	0.8658
chr	934502	934503	0.8541
chr	934503	934504	0.8073
chr	934504	934505	0.7956
chr	934505	934506	0.6201
chr	934506	934507	0.1521
chr	934507	934508	0.1287
chr	934508	934510	0.117
chr	934510	934511	0.0936
chr	934511	934512	0.0819
chr	934512	934513	0.0468
chr	934513	934515	0.0117
chr	934549	934555	0.0351
chr	934555	934566	0.0936
chr	934566	934576	0.0585
chr	934619	934641	0.0234
chr	934652	934653	0.0351
chr	934653	934670	0.1287
chr	934670	934674	0.117
chr	934674	934675	0.0234
chr	934675	934676	0.117
chr	934676	934677	0.1053
chr	934677	934679	0.0936
chr	934679	934680	1.3104
chr	934680	934681	1.404
chr	934681	934682	1.4274
chr	934682	934696	1.4391
chr	934696	934697	1.4274
chr	934697	934698	1.3923
chr	934698	934699	1.3572
chr	934699	934700	1.3104
chr	934700	934701	1.1232
chr	934701	934702	0.117
chr	934702	934703	0.1053
chr	934703	934704	0.0936
chr	934704	934713	0.1404
chr	934713	934714	0.1521
chr	934714	934716	0.1638
chr	934716	934719	0.1755
chr	934719	934720	0.2106
chr	934720	934721	0.1989
chr	934721	934724	0.234
chr	934724	934725	0.2223
chr	934725	934726	0.1638
chr	934726	934728	0.1404
chr	934728	934730	0.1287
chr	934730	934731	0.117
chr	934731	934734	0.1287
chr	934734	934737	0.117
chr	934737	934741	0.1053
chr	934741	934745	0.0702
chr	934745	934747	0.0585
chr	934747	934748	0.0468
chr	934748	934749	0.0585
chr	934749	934750	0.0468
chr	934750	934751	0.0819
chr	934751	934752	0.0702
chr	934752	934753	0.1521
chr	934753	934757	0.1638
chr	934757	934759	0.1755
chr	934759	934771	0.4563
chr	934771	934773	0.4446
chr	934773	934774	0.3861
chr	934774	934775	0.3276
chr	934775	934776	0.3042
chr	934776	934778	0.2925
chr	934778	934779	0.2808
chr	934790	934792	0.0117
chr	934792	934796	0.0468
chr	934796	934811	0.117
chr	934811	934813	0.1053
chr	934813	934814	0.0936
chr	934814	934815	0.0819
chr	934815	934818	0.0702
chr	934835	934848	0.0351
chr	934848	934855	0.0468
chr	934855	934856	0.0702
chr	934856	934857	0.0585
chr	934857	934860	0.0351
chr	934860	934867	0.0585
chr	934867	934869	0.1521
chr	934869	934873	0.4446
chr	934873	934879	0.4563
chr	934879	934882	0.4446
chr	934882	934883	0.4212
chr	934883	934885	0.4095
chr	934885	934886	0.3978
chr	934886	934888	0.3861
chr	934888	934889	0.3744
chr	934889	934890	0.3159
chr	934890	934891	0.1755
chr	934891	934892	0.0819
chr	934892	934893	0.0702
chr	934893	934894	0.0351
chr	934894	934895	0.0234
chr	934895	934896	0.0468
chr	934896	934900	0.0819
chr	934900	934901	0.0702
chr	934901	934915	0.0585
chr	934915	934917	0.0468
chr	934917	934918	0.0351
chr	934918	934919	0.0234
chr	934919	934923	0.0585
chr	934923	934924	0.0351
chr	934924	934929	0.0468
chr	934929	934940	0.0585
chr	934940	934941	0.0351
chr	934941	934945	0.0234
chr	934945	934947	0.0351
chr	934947	934948	0.3042
chr	934948	934949	0.3159
chr	934949	934951	0.3042
chr	934951	934952	0.3744
chr	934952	934953	0.3861
chr	934953	934954	0.4212
chr	934954	934955	0.5148
chr	934955	934960	0.5382
chr	934960	934968	0.5616
chr	934968	934969	0.5148
chr	934969	934970	0.2691
chr	934970	934972	0.2457
chr	934972	934973	0.234
chr	934973	934974	0.1521
chr	934974	934975	0.1404
chr	934975	934976	0.1053
chr	934976	934977	0.0819
chr	934977	934980	2.0709
chr	934980	934981	2.0592
chr	934981	934984	2.0475
chr	934984	934994	2.0592
chr	934994	934996	2.0475
chr	934996	934997	1.989
chr	934997	934998	1.9305
chr	934998	934999	1.6965
chr	934999	935000	0.1638
chr	935000	935001	0.1053
chr	935001	935002	0.0936
chr	935002	935003	0.0819
chr	935003	935004	0.0702
chr	935004	935006	0.0585
chr	935006	935020	0.0468
chr	935039	935045	0.0117
chr	935045	935048	0.0234
chr	935048	935051	0.117
chr	935051	935066	0.1287
chr	935066	935068	0.117
chr	935068	935069	0.1053
chr	935069	935070	0.0819
chr	935070	935072	0.0702
chr	935072	935073	0.0468
chr	935073	935075	0.0234
chr	935093	935094	0.0351
chr	935094	935095	0.0585
chr	935095	935096	0.0702
chr	935096	935097	0.0936
chr	935097	935100	0.1287
chr	935100	935104	0.1638
chr	935104	935105	0.234
chr	935105	935115	0.2808
chr	935115	935119	0.2691
chr	935119	935120	0.2223
chr	935120	935121	0.1872
chr	935121	935122	0.1755
chr	935122	935124	0.117
chr	935124	935125	0.0936
chr	935125	935126	0.0819
chr	935127	935128	1.2636
chr	935128	935131	1.287
chr	935131	935132	1.3104
chr	935132	935134	1.5912
chr	935134	935144	1.638
chr	935144	935145	1.6146
chr	935145	935148	1.5795
chr	935148	935149	1.4976
chr	935149	935150	0.6201
chr	935150	935151	0.4914
chr	935151	935152	0.4329
chr	935152	935153	0.3042
chr	935153	935154	0.0702
chr	935154	935155	0.0234
chr	935166	935168	0.0585
chr	935168	935169	0.0702
chr	935169	935178	0.0819
chr	935178	935187	0.0936
chr	935187	935188	0.0702
chr	935188	935190	0.0351
chr	935190	935191	0.0234
chr	935191	935199	0.0351
chr	935199	935200	0.0234
chr	935200	935217	0.5733
chr	935217	935218	0.5616
chr	935218	935220	0.5499
chr	935220	935221	0.5382
chr	935221	935222	0.3627
chr	935222	935223	0.0351
chr	935223	935227	0.0117
chr	935227	935235	0.0234
chr	935235	935244	0.0117
chr	935318	935319	0.0117
chr	935319	935329	0.0234
chr	935329	935333	0.0468
chr	935333	935334	0.0585
chr	935334	935335	0.0702
chr	935335	935336	0.2574
chr	935336	935338	0.2691
chr	935338	935350	0.2457
chr	935350	935355	0.234
chr	935355	935356	0.2223
chr	935356	935357	0.0702
chr	935357	935358	0.0585
chr	935365	935369	0.0234
chr	935369	935385	0.0351
chr	935385	935387	0.0234
chr	935387	935394	0.0117
chr	935404	935407	0.0234
chr	935407	935426	0.0468
chr	935426	935432	0.0351
chr	935432	935433	0.0468
chr	935433	935435	0.0351
chr	935435	935442	0.0234
chr	935442	935453	0.0351
chr	935453	935455	0.0234
chr	935455	935464	0.0117
chr	935585	935600	0.0117
chr	935600	935601	0.0234
chr	935601	935622	0.0117
chr	935635	935640	0.0117
chr	935640	935642	0.0351
chr	935642	935643	0.0468
chr	935643	935659	0.0702
chr	935659	935661	0.0585
chr	935661	935662	0.0468
chr	935662	935663	0.0351
chr	935663	935664	0.0234
chr	935664	935668	0.0117
chr	935689	935691	0.0117
chr	935691	935696	0.0234
chr	935696	935707	0.0468
chr	935707	935708	0.0351
chr	935708	935718	0.0234
chr	935718	935719	0.0117
chr	935729	935750	0.0117
chr	935752	935755	0.0117
chr	935755	935756	0.0234
chr	935756	935772	0.0351
chr	935772	935775	0.0234
chr	935851	935854	0.0117
chr	935854	935857	0.0234
chr	935857	935867	0.0468
chr	935867	935872	0.0351
chr	935872	935876	0.0468
chr	935876	935877	0.0585
chr	935877	935878	0.0468
chr	935878	935881	0.0234
chr	935881	935888	0.0351
chr	935888	935891	0.2574
chr	935891	935892	0.2457
chr	935892	935893	0.2808
chr	935893	935901	0.3276
chr	935901	935902	0.3042
chr	935902	935903	0.3159
chr	935903	935904	0.3978
chr	935904	935906	0.5148
chr	935906	935907	0.5265
chr	935907	935908	0.5148
chr	935908	935909	0.4914
chr	935909	935910	0.3276
chr	935910	935911	0.3159
chr	935911	935914	0.351
chr	935914	935917	0.3276
chr	935917	935918	0.3159
chr	935918	935922	0.3042
chr	935922	935923	0.2925
chr	935923	935925	0.2691
chr	935925	935926	0.2223
chr	935926	935927	0.1755
chr	935927	935928	0.1404
chr	935928	935929	0.1287
chr	935929	935930	0.0936
chr	935930	935932	0.0585
chr	935932	935933	0.0468
chr	935933	935935	0.0351
chr	935935	935943	0.0468
chr	935943	935948	0.0702
chr	935948	935955	0.0585
chr	935955	935960	0.0468
chr	935960	935962	0.0702
chr	935962	935963	0.0936
chr	935963	935968	0.1053
chr	935968	935970	0.0936
chr	935970	935971	0.0819
chr	935971	935972	0.0936
chr	935972	935979	0.0819
chr	935979	935980	0.0702
chr	935980	935981	0.0585
chr	935981	935982	0.0468
chr	935982	935983	0.0351
chr	935983	935984	0.0234
chr	935984	935992	0.0351
chr	935992	935994	0.0234
chr	935994	936010	0.0351
chr	936010	936013	0.0117
chr	936013	936015	0.0234
chr	936015	936016	0.4212
chr	936016	936017	0.4329
chr	936017	936018	0.4446
chr	936018	936020	0.4914
chr	936020	936032	0.5265
chr	936032	936033	0.6084
chr	936033	936035	0.6201
chr	936035	936036	0.585
chr	936036	936037	0.5382
chr	936037	936038	0.468
chr	936038	936039	0.4446
chr	936039	936040	0.2457
chr	936040	936042	0.2106
chr	936042	936051	0.1521
chr	936051	936052	0.1404
chr	936052	936053	0.1053
chr	936053	936057	0.0936
chr	936057	936059	0.1053
chr	936059	936062	0.0819
chr	936062	936064	0.0936
chr	936064	936065	0.585
chr	936065	936066	0.6669
chr	936066	936067	0.702
chr	936067	936069	0.7254
chr	936069	936070	0.7371
chr	936070	936071	0.7488
chr	936071	936074	0.7722
chr	936074	936075	0.7956
chr	936075	936076	0.7722
chr	936076	936077	1.0296
chr	936077	936078	1.0413
chr	936078	936079	1.053
chr	936079	936083	1.1466
chr	936083	936084	1.1349
chr	936084	936085	1.1115
chr	936085	936086	0.9828
chr	936086	936087	0.9243
chr	936087	936088	0.7488
chr	936088	936090	0.7371
chr	936090	936093	0.7254
chr	936093	936095	0.702
chr	936095	936096	0.6786
chr	936096	936097	0.6435
chr	936097	936098	0.5616
chr	936098	936099	0.117
chr	936099	936100	0.0702
chr	936100	936103	0.0585
chr	936103	936108	0.0468
chr	936108	936109	0.0117
chr	936110	936111	0.0234
chr	936111	936122	0.0468
chr	936122	936125	0.0936
chr	936125	936126	0.1287
chr	936126	936127	1.404
chr	936127	936128	2.1528
chr	936128	936130	2.1762
chr	936130	936131	2.1645
chr	936131	936132	2.4219
chr	936132	936133	3.0771
chr	936133	936134	3.1941
chr	936134	936136	3.2292
chr	936136	936141	3.2175
chr	936141	936142	3.2058
chr	936142	936143	3.1941
chr	936143	936145	3.2643
chr	936145	936146	3.1005
chr	936146	936147	3.0186
chr	936147	936148	2.9133
chr	936148	936149	13.8528
chr	936149	936150	13.5603
chr	936150	936151	13.1859
chr	936151	936152	13.0455
chr	936152	936153	12.87
chr	936153	936154	12.8817
chr	936154	936155	12.9168
chr	936155	936156	12.8466
chr	936156	936162	12.8232
chr	936162	936164	12.8115
chr	936164	936165	12.6828
chr	936165	936166	12.5775
chr	936166	936167	12.5073
chr	936167	936168	12.4956
chr	936168	936169	11.1033
chr	936169	936170	9.6174
chr	936170	936171	7.371
chr	936171	936172	6.0138
chr	936172	936173	4.5864
chr	936173	936174	2.4336
chr	936174	936175	1.3923
chr	936175	936176	0.6552
chr	936176	936177	0.7605
chr	936177	936179	1.8018
chr	936179	936180	1.8252
chr	936180	936181	2.7729
chr	936181	936191	2.808
chr	936191	936192	2.7963
chr	936192	936193	2.7846
chr	936193	936195	2.7378
chr	936195	936196	2.6091
chr	936196	936197	2.4687
chr	936197	936198	1.6731
chr	936198	936199	1.404
chr	936199	936200	1.3455
chr	936200	936201	1.2402
chr	936201	936202	0.4563
chr	936202	936203	0.3042
chr	936203	936204	9.0441
chr	936204	936205	9.0558
chr	936205	936206	9.0675
chr	936206	936208	9.0909
chr	936208	936212	9.0675
chr	936212	936216	9.0792
chr	936216	936219	9.0441
chr	936219	936220	8.9505
chr	936220	936221	8.8452
chr	936221	936222	8.8101
chr	936222	936223	7.3359
chr	936223	936224	6.5052
chr	936224	936225	1.3104
chr	936225	936226	1.287
chr	936226	936227	1.1817
chr	936227	936228	1.0881
chr	936228	936229	1.0764
chr	936229	936232	1.0881
chr	936232	936234	1.0764
chr	936234	936236	1.0647
chr	936236	936238	1.0764
chr	936238	936241	1.053
chr	936241	936244	1.0413
chr	936244	936245	1.0296
chr	936245	936246	0.9711
chr	936246	936247	0.0351
chr	936247	936250	0.0234
chr	936250	936255	0.0351
chr	936255	936257	0.0234
chr	936257	936269	0.0351
chr	936269	936271	0.0234
chr	936271	936279	0.0117
chr	936305	936327	0.0117
chr	936327	936328	0.2223
chr	936328	936330	0.234
chr	936330	936334	0.2574
chr	936334	936347	0.2691
chr	936347	936349	0.2457
chr	936349	936350	0.0819
chr	936350	936351	0.0702
chr	936351	936352	0.0351
chr	936352	936356	0.0117
chr	936356	936358	0.0234
chr	936358	936359	0.0351
chr	936359	936361	0.0468
chr	936361	936373	0.3627
chr	936373	936374	0.4797
chr	936374	936377	0.468
chr	936377	936378	0.5967
chr	936378	936380	0.6084
chr	936380	936381	0.6201
chr	936381	936382	0.4914
chr	936382	936383	0.3861
chr	936383	936384	0.3744
chr	936384	936392	0.4446
chr	936392	936395	0.4212
chr	936395	936396	0.3861
chr	936396	936397	0.3276
chr	936397	936398	0.3159
chr	936398	936399	0.2223
chr	936399	936403	0.234
chr	936403	936405	0.1638
chr	936405	936406	0.3627
chr	936406	936407	0.7254
chr	936407	936408	0.8541
chr	936408	936413	0.8775
chr	936413	936420	0.8892
chr	936420	936421	0.8775
chr	936421	936422	0.8541
chr	936422	936424	0.7839
chr	936424	936425	0.7722
chr	936425	936426	0.6552
chr	936426	936427	0.585
chr	936427	936428	0.117
chr	936428	936429	0.0936
chr	936429	936430	0.0819
chr	936430	936437	0.0117
chr	936455	936456	0.0819
chr	936456	936457	0.4563
chr	936457	936460	0.468
chr	936460	936461	0.4797
chr	936461	936464	0.4914
chr	936464	936467	0.5148
chr	936467	936469	0.5967
chr	936469	936470	2.6676
chr	936470	936471	2.7963
chr	936471	936474	2.8197
chr	936474	936475	2.8314
chr	936475	936480	2.808
chr	936480	936482	2.7963
chr	936482	936484	2.3751
chr	936484	936485	2.3634
chr	936485	936486	2.34
chr	936486	936488	2.2815
chr	936488	936489	2.0943
chr	936489	936490	1.8954
chr	936490	936491	1.2753
chr	936491	936492	0.234
chr	936492	936493	0.2223
chr	936493	936494	0.2106
chr	936494	936495	0.1521
chr	936495	936496	0.117
chr	936496	936497	0.0468
chr	936497	936499	0.0117
chr	936514	936528	0.0117
chr	936528	936535	0.0234
chr	936535	936545	0.0117
chr	936545	936546	0.1755
chr	936546	936562	0.1638
chr	936562	936563	0.1404
chr	936563	936564	0.1287
chr	936564	936566	0.117
chr	936566	936567	0.0819
chr	936567	936588	0.0234
chr	936654	936673	0.0351
chr	936673	936676	0.0117
chr	936733	936736	0.0234
chr	936736	936737	0.0468
chr	936737	936750	0.0585
chr	936750	936757	0.0351
chr	936757	936759	0.0117
chr	936761	936782	0.1638
chr	936782	936783	0.0702
chr	936783	936785	0.0117
chr	936801	936803	0.0117
chr	936803	936821	0.0234
chr	936879	936880	0.0351
chr	936880	936897	0.0585
chr	936897	936898	0.0702
chr	936898	936899	0.0351
chr	936899	936902	0.0234
chr	936902	936903	0.0702
chr	936903	936904	0.9828
chr	936904	936919	1.0647
chr	936919	936922	0.9126
chr	936922	936923	0.8424
chr	936923	936924	0.8307
chr	936924	936926	0.2457
chr	936926	936927	0.0819
chr	936927	936928	0.0468
chr	936928	936931	0.0351
chr	936931	936933	0.0585
chr	936933	936946	0.0819
chr	936946	936948	0.1287
chr	936948	936950	0.2691
chr	936950	936953	0.2808
chr	936953	936954	0.2457
chr	936954	936967	0.2223
chr	936967	936968	0.2106
chr	936968	936969	0.1404
chr	936969	936970	0.0819
chr	936970	936971	0.0468
chr	936971	936972	0.0351
chr	936972	936973	0.0234
chr	936978	936980	0.0117
chr	936980	936998	0.0234
chr	936998	937000	0.0117
chr	937000	937017	0.0234
chr	937017	937021	0.0117
chr	937045	937046	0.0117
chr	937046	937048	0.0468
chr	937048	937060	0.1287
chr	937060	937062	0.117
chr	937062	937067	0.1287
chr	937067	937068	0.117
chr	937068	937069	0.1053
chr	937069	937071	0.0819
chr	937071	937072	0.0234
chr	937072	937074	0.0117
chr	937074	937075	0.0585
chr	937075	937077	0.2223
chr	937077	937081	0.234
chr	937081	937084	0.5967
chr	937084	937087	0.6084
chr	937087	937090	1.1934
chr	937090	937093	1.2051
chr	937093	937094	1.2168
chr	937094	937095	1.1934
chr	937095	937096	1.1817
chr	937096	937097	1.0413
chr	937097	937098	1.0179
chr	937098	937099	1.0062
chr	937099	937101	0.9828
chr	937101	937102	0.936
chr	937102	937103	0.6786
chr	937103	937105	0.6201
chr	937105	937107	0.6084
chr	937107	937108	0.5499
chr	937108	937109	0.1521
chr	937109	937110	0.0585
chr	937110	937112	0.0351
chr	937112	937114	0.0234
chr	937114	937118	0.0117
chr	937131	937132	0.0468
chr	937132	937143	0.0585
chr	937143	937144	0.0702
chr	937144	937149	0.0819
chr	937149	937151	0.0702
chr	937151	937153	0.0351
chr	937153	937154	0.5265
chr	937154	937155	0.5967
chr	937155	937162	0.6435
chr	937162	937164	0.6318
chr	937164	937171	0.6201
chr	937171	937172	0.585
chr	937172	937173	0.5616
chr	937173	937174	0.5382
chr	937174	937175	0.468
chr	937175	937177	0.0702
chr	937177	937178	0.0468
chr	937178	937189	0.0936
chr	937189	937193	0.0819
chr	937193	937194	0.0936
chr	937194	937195	0.0819
chr	937195	937196	0.0468
chr	937196	937199	0.0351
chr	937199	937201	0.1521
chr	937201	937202	0.1872
chr	937202	937203	0.2106
chr	937203	937204	0.234
chr	937204	937205	0.2457
chr	937205	937206	0.2808
chr	937206	937216	0.3861
chr	937216	937217	0.351
chr	937217	937221	0.2574
chr	937221	937222	0.2691
chr	937222	937223	0.234
chr	937223	937225	0.2223
chr	937225	937226	0.1989
chr	937226	937227	0.1521
chr	937227	937228	0.0819
chr	937228	937243	0.0468
chr	937243	937244	0.0117
chr	937244	937245	0.0585
chr	937245	937250	0.0936
chr	937250	937251	0.1287
chr	937251	937252	0.6552
chr	937252	937254	0.7137
chr	937254	937256	0.7254
chr	937256	937260	0.7488
chr	937260	937265	0.7605
chr	937265	937266	0.7371
chr	937266	937267	0.7488
chr	937267	937268	0.7371
chr	937268	937270	0.7254
chr	937270	937271	0.6552
chr	937271	937272	0.5031
chr	937272	937273	0.234
chr	937273	937275	0.1872
chr	937275	937276	0.1287
chr	937276	937277	0.0936
chr	937277	937286	0.0117
chr	937287	937293	0.0117
chr	937293	937308	0.1755
chr	937308	937314	0.1872
chr	937314	937315	0.6201
chr	937315	937318	0.7605
chr	937318	937319	0.8307
chr	937319	937329	1.0764
chr	937329	937330	1.3455
chr	937330	937331	6.4701
chr	937331	937332	6.4935
chr	937332	937334	6.4584
chr	937334	937335	6.3999
chr	937335	937336	6.318
chr	937336	937337	6.0957
chr	937337	937338	5.8734
chr	937338	937339	5.7213
chr	937339	937340	5.6394
chr	937340	937341	5.4522
chr	937341	937342	5.4405
chr	937342	937343	5.5341
chr	937343	937346	5.5224
chr	937346	937348	5.499
chr	937348	937349	5.4873
chr	937349	937350	5.4288
chr	937350	937351	2.9484
chr	937351	937352	1.5795
chr	937352	937353	0.3159
chr	937353	937355	0.1989
chr	937355	937356	0.1287
chr	937356	937364	0.117
chr	937364	937365	0.0819
chr	937365	937366	0.0702
chr	937366	937367	0.0351
chr	937367	937368	0.0468
chr	937368	937369	0.0234
chr	937369	937384	0.0117
chr	937384	937389	0.0351
chr	937389	937404	0.0234
chr	937414	937415	0.0351
chr	937415	937421	0.0819
chr	937421	937423	0.234
chr	937423	937424	0.2808
chr	937424	937425	0.3042
chr	937425	937434	0.3159
chr	937434	937436	0.3042
chr	937436	937441	0.234
chr	937441	937444	0.2223
chr	937444	937445	0.1638
chr	937445	937446	0.0819
chr	937446	937447	0.0585
chr	937447	937448	0.0351
chr	937459	937461	0.2106
chr	937461	937463	0.2223
chr	937463	937480	0.234
chr	937480	937481	0.0351
chr	937481	937484	0.0117
chr	937493	937504	0.5499
chr	937504	937505	0.5616
chr	937505	937509	0.5967
chr	937509	937512	0.585
chr	937512	937513	0.4446
chr	937513	937514	0.4329
chr	937514	937515	0.3042
chr	937515	937516	0.0702
chr	937516	937521	0.0468
chr	937521	937522	0.0351
chr	937522	937526	0.0585
chr	937526	937541	0.0234
chr	937541	937544	0.0117
chr	937550	937571	0.0117
chr	937574	937595	0.0117
chr	937600	937608	0.0117
chr	937608	937615	0.0234
chr	937615	937624	0.0117
chr	937624	937625	0.0234
chr	937625	937627	0.0351
chr	937627	937628	0.0234
chr	937628	937632	0.0351
chr	937632	937644	0.0585
chr	937644	937652	0.0234
chr	937652	937654	0.0117
chr	937659	937661	0.0468
chr	937661	937669	0.0702
chr	937669	937671	0.0936
chr	937671	937675	0.2808
chr	937675	937676	0.3159
chr	937676	937678	0.4563
chr	937678	937680	0.4797
chr	937680	937681	0.4563
chr	937681	937691	0.5265
chr	937691	937692	0.4914
chr	937692	937693	0.4563
chr	937693	937694	0.3978
chr	937694	937695	0.3861
chr	937695	937696	0.3744
chr	937696	937697	0.3627
chr	937697	937698	0.3393
chr	937698	937699	0.3042
chr	937699	937700	0.2808
chr	937700	937701	0.1638
chr	937701	937702	0.117
chr	937702	937714	0.0585
chr	937714	937716	0.0117
chr	937739	937757	0.0117
chr	937757	937761	0.0351
chr	937761	937762	0.0234
chr	937762	937776	0.0351
chr	937776	937784	0.0117
chr	937788	937799	0.0117
chr	937799	937801	0.0468
chr	937801	937804	0.0936
chr	937804	937806	0.0819
chr	937806	937810	0.7605
chr	937810	937811	0.7488
chr	937811	937819	0.7605
chr	937819	937820	0.7371
chr	937820	937823	0.7254
chr	937823	937827	0.7137
chr	937827	937828	0.6435
chr	937828	937829	0.1287
chr	937829	937835	0.0117
chr	937835	937846	0.0234
chr	937846	937857	0.0117
chr	937863	937881	0.0936
chr	937881	937883	0.0819
chr	937883	937884	0.0702
chr	937884	937885	0.0585
chr	937885	937886	0.0351
chr	937886	937888	0.0234
chr	937888	937893	0.0117
chr	937893	937899	0.0585
chr	937899	937904	0.0702
chr	937904	937914	0.0585
chr	937914	937915	0.0234
chr	937915	937920	0.0117
chr	937939	937943	0.0234
chr	937943	937944	0.0351
chr	937944	937961	0.1521
chr	937961	937962	0.1404
chr	937962	937964	0.117
chr	937964	937965	0.0117
chr	937986	937991	0.0351
chr	937991	938006	0.0702
chr	938006	938008	0.0351
chr	938008	938012	0.0819
chr	938012	938013	0.0702
chr	938013	938030	0.0585
chr	938030	938035	0.6435
chr	938035	938047	0.585
chr	938047	938049	0.5733
chr	938049	938051	0.5616
chr	938051	938052	0.4446
chr	938052	938053	0.0351
chr	938053	938054	0.0117
chr	938056	938058	0.0117
chr	938058	938059	0.0819
chr	938059	938060	0.2106
chr	938060	938065	0.2808
chr	938065	938078	0.3276
chr	938078	938079	0.2574
chr	938079	938080	0.2457
chr	938080	938082	0.1872
chr	938082	938083	0.1755
chr	938083	938084	0.1404
chr	938084	938087	0.117
chr	938087	938104	0.0819
chr	938104	938107	0.0585
chr	938107	938108	0.0468
chr	938108	938109	0.0234
chr	938109	938110	0.0117
chr	938127	938128	0.0468
chr	938128	938129	0.0936
chr	938129	938131	0.1053
chr	938131	938132	0.117
chr	938132	938139	0.1287
chr	938139	938140	0.1404
chr	938140	938146	0.1755
chr	938146	938147	0.1404
chr	938147	938149	0.1287
chr	938149	938150	0.117
chr	938150	938153	0.0702
chr	938153	938156	0.0585
chr	938156	938157	0.0702
chr	938157	938158	0.0585
chr	938158	938159	0.1287
chr	938159	938162	0.1053
chr	938162	938176	0.1521
chr	938176	938177	0.1638
chr	938177	938179	0.1521
chr	938179	938182	0.117
chr	938182	938183	0.0702
chr	938183	938184	0.0585
chr	938184	938195	0.0468
chr	938195	938196	0.0585
chr	938196	938198	0.0468
chr	938198	938199	0.351
chr	938199	938202	0.3393
chr	938202	938205	0.3861
chr	938205	938212	0.3744
chr	938212	938217	0.3861
chr	938217	938218	0.3627
chr	938218	938219	0.351
chr	938219	938220	0.3393
chr	938220	938221	0.1755
chr	938221	938222	0.117
chr	938222	938223	0.0585
chr	938223	938224	0.0234
chr	938224	938234	0.0117
chr	938276	938285	0.1053
chr	938285	938288	0.117
chr	938288	938289	0.1638
chr	938289	938290	0.1872
chr	938290	938291	0.2691
chr	938291	938294	0.2808
chr	938294	938296	0.2925
chr	938296	938297	0.2808
chr	938297	938298	0.2574
chr	938298	938299	0.2457
chr	938299	938300	0.2223
chr	938300	938302	0.1872
chr	938302	938309	0.1755
chr	938309	938310	0.1521
chr	938310	938312	0.1053
chr	938312	938314	0.0351
chr	938314	938332	0.0234
chr	938332	938334	0.0117
chr	938356	938360	0.0351
chr	938360	938361	0.0585
chr	938361	938377	0.0936
chr	938377	938379	0.0819
chr	938379	938381	0.0585
chr	938381	938382	0.0468
chr	938382	938384	0.0351
chr	938384	938385	0.0234
chr	938408	938409	1.0413
chr	938409	938410	1.0647
chr	938410	938426	2.106
chr	938426	938427	2.0943
chr	938427	938428	2.0826
chr	938428	938429	2.0709
chr	938429	938430	1.9305
chr	938430	938431	1.7901
chr	938431	938432	1.638
chr	938432	938433	1.1115
chr	938433	938434	0.6201
chr	938434	938435	0.3978
chr	938435	938436	0.1638
chr	938436	938437	0.0234
chr	938463	938465	0.0585
chr	938465	938484	0.0702
chr	938484	938486	0.0351
chr	938486	938487	0.0234
chr	938499	938500	0.0117
chr	938500	938504	0.0234
chr	938504	938511	0.0351
chr	938511	938512	0.0585
chr	938512	938521	0.117
chr	938521	938525	0.0936
chr	938525	938532	0.0819
chr	938532	938534	0.0117
chr	938535	938557	0.0117
chr	938575	938585	0.0468
chr	938585	938586	0.0585
chr	938586	938587	0.0819
chr	938587	938588	0.2106
chr	938588	938592	0.2223
chr	938592	938594	0.2106
chr	938594	938599	0.1989
chr	938599	938600	3.2526
chr	938600	938602	3.2643
chr	938602	938604	3.6621
chr	938604	938605	3.6504
chr	938605	938606	3.6972
chr	938606	938607	3.7089
chr	938607	938608	3.6855
chr	938608	938609	3.5568
chr	938609	938610	3.5451
chr	938610	938616	3.5334
chr	938616	938617	3.5217
chr	938617	938618	3.51
chr	938618	938619	3.4983
chr	938619	938620	3.4515
chr	938620	938621	3.1941
chr	938621	938622	2.9367
chr	938622	938623	2.0124
chr	938623	938624	0.8658
chr	938624	938625	0.3861
chr	938625	938626	0.2457
chr	938626	938627	0.0702
chr	938627	938628	0.0468
chr	938628	938632	0.0702
chr	938632	938633	0.0585
chr	938633	938634	0.0468
chr	938634	938639	0.0819
chr	938639	938640	0.0936
chr	938640	938644	0.117
chr	938644	938645	0.1521
chr	938645	938651	0.1638
chr	938651	938652	0.1287
chr	938652	938654	0.117
chr	938654	938655	0.1287
chr	938655	938658	0.1404
chr	938658	938661	0.1287
chr	938661	938662	0.117
chr	938662	938663	0.0936
chr	938663	938669	0.1638
chr	938669	938670	0.1404
chr	938670	938672	0.1287
chr	938672	938673	0.1521
chr	938673	938674	0.1872
chr	938674	938675	0.3276
chr	938675	938677	0.3627
chr	938677	938678	0.351
chr	938678	938679	0.3627
chr	938679	938680	0.351
chr	938680	938681	0.3276
chr	938681	938682	0.3042
chr	938682	938688	0.2691
chr	938688	938693	0.2574
chr	938693	938694	0.2457
chr	938694	938695	0.2574
chr	938695	938696	0.1755
chr	938696	938697	0.1287
chr	938697	938698	0.0936
chr	938698	938699	0.1053
chr	938699	938700	0.4446
chr	938700	938701	2.6676
chr	938701	938702	2.7144
chr	938702	938716	2.8197
chr	938716	938717	2.808
chr	938717	938718	2.7729
chr	938718	938719	2.7144
chr	938719	938720	2.5272
chr	938720	938721	1.5561
chr	938721	938722	0.9243
chr	938722	938723	0.5616
chr	938723	938724	0.117
chr	938724	938728	0.0585
chr	938728	938731	0.0468
chr	938731	938733	0.0702
chr	938733	938737	0.0585
chr	938737	938738	0.0351
chr	938738	938750	0.0234
chr	938894	938915	0.0117
chr	938940	938943	0.0117
chr	938943	938944	0.0234
chr	938944	938953	0.0585
chr	938953	938954	0.0702
chr	938954	938956	0.2574
chr	938956	938957	0.6552
chr	938957	938958	0.6903
chr	938958	938959	0.7254
chr	938959	938961	0.7371
chr	938961	938963	0.7254
chr	938963	938965	0.7137
chr	938965	938966	0.702
chr	938966	938967	0.6903
chr	938967	938969	0.6786
chr	938969	938971	0.6903
chr	938971	938972	0.6786
chr	938972	938973	0.6669
chr	938973	938974	0.6552
chr	938974	938976	0.6435
chr	938976	938977	0.585
chr	938977	938978	0.5616
chr	938978	938979	0.2457
chr	938979	938981	0.1872
chr	938981	938986	0.1755
chr	938986	938987	0.1404
chr	938987	938989	0.1287
chr	938989	938995	0.0117
chr	939000	939024	0.0117
chr	939027	939047	0.0351
chr	939047	939048	0.0234
chr	939053	939054	0.0117
chr	939054	939062	0.0234
chr	939062	939065	0.0351
chr	939065	939076	0.0702
chr	939076	939081	0.0585
chr	939081	939085	0.0702
chr	939085	939086	0.0468
chr	939086	939103	0.0351
chr	939103	939105	0.0234
chr	939115	939116	0.0117
chr	939116	939118	0.0234
chr	939118	939137	0.0819
chr	939137	939139	0.0585
chr	939139	939142	0.0468
chr	939142	939144	0.0234
chr	939145	939155	0.0702
chr	939155	939157	0.0819
chr	939157	939159	0.1755
chr	939159	939160	0.234
chr	939160	939162	0.2457
chr	939162	939167	0.3042
chr	939167	939170	0.2691
chr	939170	939171	0.2457
chr	939171	939178	0.234
chr	939178	939179	0.2106
chr	939179	939180	0.1638
chr	939180	939181	0.1521
chr	939181	939182	0.1287
chr	939182	939183	0.0936
chr	939183	939184	0.0468
chr	939184	939185	0.0351
chr	939205	939207	0.0117
chr	939207	939225	0.1404
chr	939225	939227	0.117
chr	939227	939233	0.0117
chr	939256	939282	0.0117
chr	939283	939285	0.0234
chr	939285	939286	0.0468
chr	939286	939296	0.0702
chr	939296	939305	0.0819
chr	939305	939306	0.0468
chr	939306	939307	0.0351
chr	939307	939313	0.0234
chr	939313	939319	0.0117
chr	939324	939339	0.0117
chr	939339	939343	0.0468
chr	939343	939347	0.0585
chr	939347	939358	0.0468
chr	939358	939359	0.0351
chr	939359	939364	0.0117
chr	939426	939427	0.0117
chr	939427	939431	0.0234
chr	939431	939447	0.0351
chr	939447	939451	0.0234
chr	939451	939465	0.0117
chr	939465	939468	0.0234
chr	939468	939470	0.0351
chr	939470	939473	0.0468
chr	939473	939474	0.0351
chr	939474	939477	0.0468
chr	939477	939490	0.0585
chr	939490	939494	0.0468
chr	939494	939497	0.0234
chr	939497	939498	0.0117
chr	939546	939568	0.0117
chr	939569	939591	0.0117
chr	939597	939601	0.0117
chr	939601	939604	0.1053
chr	939604	939618	0.117
chr	939618	939623	0.0936
chr	939623	939624	0.0117
chr	939625	939645	0.0117
chr	939677	939689	0.0117
chr	939689	939701	0.4095
chr	939701	939702	0.4563
chr	939702	939705	0.4446
chr	939705	939706	0.4914
chr	939706	939709	0.5148
chr	939709	939710	0.234
chr	939710	939711	0.1521
chr	939711	939718	0.117
chr	939718	939724	0.1053
chr	939724	939726	0.0936
chr	939726	939730	0.0819
chr	939730	939731	0.0702
chr	939731	939732	0.0351
chr	939732	939733	0.0117
chr	939815	939836	0.0117
chr	939867	939869	0.0702
chr	939869	939888	0.1989
chr	939888	939889	0.1638
chr	939889	939890	0.117
chr	940146	940167	0.0117
chr	940196	940206	0.0117
chr	940206	940218	0.0351
chr	940218	940219	0.0468
chr	940219	940227	0.0585
chr	940227	940228	0.0468
chr	940228	940238	0.0351
chr	940238	940240	0.0234
chr	940240	940241	0.0117
chr	940254	940266	0.0117
chr	940266	940267	0.0351
chr	940267	940272	0.0819
chr	940272	940275	0.0936
chr	940275	940286	0.0819
chr	940286	940287	0.0702
chr	940287	940288	0.0468
chr	940288	940289	0.0351
chr	940289	940291	0.0117
chr	940295	940298	0.0117
chr	940298	940318	0.117
chr	940318	940319	0.0819
chr	940319	940320	0.0702
chr	940380	940381	0.0234
chr	940381	940384	0.0351
chr	940384	940400	0.6318
chr	940400	940401	0.6201
chr	940401	940402	0.6084
chr	940402	940404	0.5967
chr	940404	940405	0.5031
chr	940405	940406	0.4797
chr	940406	940407	0.3861
chr	940407	940416	0.0234
chr	940416	940422	0.0117
chr	940438	940443	0.0117
chr	940443	940460	0.0234
chr	940460	940461	0.0117
chr	940461	940462	0.0234
chr	940462	940467	0.0117
chr	940467	940471	0.0234
chr	940471	940476	0.0351
chr	940476	940479	0.0468
chr	940479	940487	0.0585
chr	940487	940488	0.0468
chr	940488	940495	0.0351
chr	940495	940497	0.0234
chr	940497	940498	0.0117
chr	940498	940509	0.0234
chr	940509	940519	0.0702
chr	940519	940525	0.0585
chr	940525	940530	0.0468
chr	940530	940531	0.0351
chr	940553	940574	0.0117
chr	940677	940680	0.0234
chr	940680	940698	0.0351
chr	940707	940729	0.0117
chr	940776	940797	0.0351
chr	940829	940848	0.0117
chr	940848	940851	0.0234
chr	940851	940874	0.0117
chr	941465	941486	0.0117
chr	941539	941556	0.0117
chr	941619	941639	0.0117
chr	941744	941746	0.0117
chr	941746	941759	0.0234
chr	941759	941763	0.0468
chr	941763	941764	0.0702
chr	941764	941767	0.3627
chr	941767	941768	0.351
chr	941768	941781	0.3393
chr	941781	941783	0.3276
chr	941783	941784	0.2808
chr	941784	941785	0.2691
chr	941930	941932	0.0117
chr	941932	941934	0.0468
chr	941934	941935	0.0819
chr	941935	941953	0.468
chr	941953	941955	0.4563
chr	941955	941956	0.4446
chr	941956	941957	0.1755
chr	941957	941958	0.0234
chr	942017	942037	0.0117
chr	942042	942063	0.0117
chr	942090	942106	0.0234
chr	942106	942111	0.0468
chr	942111	942131	0.0234
chr	942131	942137	0.0117
chr	942137	942139	0.1404
chr	942139	942142	0.1521
chr	942142	942143	0.1638
chr	942143	942144	0.3861
chr	942144	942145	0.3978
chr	942145	942152	0.4095
chr	942152	942157	0.4212
chr	942157	942158	0.3861
chr	942158	942159	0.3627
chr	942159	942163	0.8541
chr	942163	942164	0.8073
chr	942164	942167	0.7605
chr	942167	942169	0.7371
chr	942169	942170	0.7254
chr	942170	942173	0.5967
chr	942173	942177	0.585
chr	942177	942180	0.5733
chr	942180	942181	0.468
chr	942195	942202	0.0117
chr	942202	942207	0.0234
chr	942207	942208	0.4914
chr	942208	942216	0.6552
chr	942216	942226	0.6435
chr	942226	942227	0.5967
chr	942227	942228	0.585
chr	942228	942229	0.117
chr	942229	942234	0.0117
chr	942290	942312	0.0117
chr	942329	942348	0.0117
chr	942439	942441	0.0117
chr	942441	942460	0.0234
chr	942460	942480	0.117
chr	942480	942482	0.1053
chr	942482	942484	0.0702
chr	942484	942485	0.0351
chr	942493	942513	0.0117
chr	942554	942559	0.0117
chr	942559	942576	0.0702
chr	942576	942577	0.0585
chr	942577	942579	0.0468
chr	942579	942580	0.0351
chr	942580	942581	0.0234
chr	942731	942733	0.0117
chr	942733	942755	0.0351
chr	942848	942868	0.0117
chr	942868	942874	0.1989
chr	942874	942885	0.2106
chr	942885	942888	0.1872
chr	942888	942889	0.1521
chr	942889	942890	0.117
chr	942890	942892	0.0702
chr	942892	942896	0.0468
chr	942928	942932	0.0117
chr	942932	942933	0.0468
chr	942933	942937	0.0936
chr	942937	942938	0.117
chr	942938	942950	0.1404
chr	942950	942951	0.1287
chr	942951	942953	0.1053
chr	942953	942954	0.0819
chr	942954	942956	0.0702
chr	942956	942957	0.0585
chr	942957	942958	0.0234
chr	942958	942959	0.1638
chr	942959	942960	0.1872
chr	942960	942964	0.1755
chr	942964	942965	0.3978
chr	942965	942966	0.4095
chr	942966	942975	0.4329
chr	942975	942976	0.4212
chr	942976	942979	0.4095
chr	942979	942980	0.3744
chr	942980	942981	0.2925
chr	942981	942982	0.2808
chr	942982	942984	0.2691
chr	942984	942985	0.2574
chr	942985	942988	0.0234
chr	942988	942993	0.0117
chr	943022	943025	0.0702
chr	943025	943027	0.2106
chr	943027	943037	0.3978
chr	943037	943043	0.4095
chr	943043	943044	0.3861
chr	943044	943045	0.3276
chr	943045	943046	0.234
chr	943046	943047	0.1989
chr	943047	943048	0.1404
chr	943048	943049	0.0702
chr	943049	943051	0.0468
chr	943051	943052	0.0234
chr	943052	943058	0.0117
chr	943075	943080	0.0117
chr	943080	943083	0.3393
chr	943083	943087	0.351
chr	943087	943090	0.3627
chr	943090	943099	0.4563
chr	943099	943100	0.4329
chr	943100	943101	0.3744
chr	943101	943102	0.3627
chr	943102	943106	0.1053
chr	943106	943107	0.0936
chr	943107	943108	0.0819
chr	943108	943110	0.0702
chr	943110	943111	0.0585
chr	943111	943112	0.0351
chr	943120	943134	0.0117
chr	943134	943142	0.0351
chr	943142	943147	0.0234
chr	943147	943159	0.0351
chr	943159	943175	0.0117
chr	943277	943292	0.0117
chr	943330	943332	0.0117
chr	943332	943351	0.0234
chr	943351	943353	0.0117
chr	943475	943496	0.0117
chr	943557	943573	0.0117
chr	943593	943619	0.0117
chr	943675	943682	0.0117
chr	943682	943698	0.0351
chr	943698	943704	0.0234
chr	943704	943707	0.0117
chr	943729	943730	0.0117
chr	943730	943732	0.0819
chr	943732	943749	0.0936
chr	943749	943750	0.0819
chr	943750	943751	0.0234
chr	943768	943789	0.0117
chr	943820	943821	0.0234
chr	943821	943827	0.0351
chr	943827	943832	0.0468
chr	943832	943835	0.0819
chr	943835	943840	0.0936
chr	943840	943841	0.0819
chr	943841	943842	0.0702
chr	943842	943847	0.0585
chr	943847	943849	0.0468
chr	943849	943852	0.1053
chr	943852	943854	0.0936
chr	943854	943869	0.0585
chr	943869	943870	0.0468
chr	943922	943939	0.0468
chr	943939	943944	0.0585
chr	943944	943951	0.0234
chr	943951	943952	0.0351
chr	943952	943953	0.0585
chr	943953	943955	0.0702
chr	943955	943958	0.1053
chr	943958	943965	0.1287
chr	943965	943966	0.117
chr	943966	943975	0.1053
chr	943975	943976	0.0819
chr	943976	943977	0.0585
chr	943977	943978	0.0468
chr	943978	943979	0.0351
chr	944004	944005	0.0117
chr	944005	944025	0.0351
chr	944025	944048	0.0117
chr	944060	944061	0.1053
chr	944061	944081	0.1521
chr	944081	944082	0.1287
chr	944082	944087	0.0117
chr	944087	944088	0.0351
chr	944088	944089	0.0936
chr	944089	944092	0.1053
chr	944092	944095	0.1287
chr	944095	944099	0.1404
chr	944099	944104	0.1638
chr	944104	944109	0.1521
chr	944109	944111	0.117
chr	944111	944112	0.0936
chr	944112	944115	0.0468
chr	944115	944116	0.0351
chr	944116	944120	0.0234
chr	944133	944150	0.0117
chr	944158	944180	0.0117
chr	944219	944239	0.0351
chr	944239	944246	0.0234
chr	944252	944270	0.0234
chr	944270	944271	0.0351
chr	944271	944273	0.1521
chr	944273	944274	0.1404
chr	944274	944292	0.1287
chr	944292	944293	0.1053
chr	944314	944315	0.0117
chr	944315	944319	0.0234
chr	944319	944336	0.0351
chr	944336	944339	0.0117
chr	944407	944411	0.0585
chr	944411	944425	0.0702
chr	944425	944428	0.0468
chr	944428	944429	0.0234
chr	944429	944431	0.0117
chr	944517	944538	0.0234
chr	944643	944661	0.0702
chr	944661	944662	0.0351
chr	944662	944666	0.0234
chr	944666	944669	0.0117
chr	944681	944706	0.0117
chr	944771	944792	0.0117
chr	944891	944910	0.2223
chr	944910	944911	0.2106
chr	944911	944913	0.1404
chr	944913	944914	0.0234
chr	944914	944917	0.0117
chr	944992	944993	0.2223
chr	944993	944994	0.468
chr	944994	945009	0.4914
chr	945009	945012	0.4797
chr	945012	945013	0.468
chr	945013	945014	0.2925
chr	945014	945015	0.2808
chr	945015	945016	0.1755
chr	945016	945017	0.1638
chr	945017	945018	0.1053
chr	945018	945019	0.0819
chr	945019	945021	0.0117
chr	945039	945044	0.0117
chr	945044	945045	0.0585
chr	945045	945046	0.1521
chr	945046	945062	0.1638
chr	945062	945065	0.1521
chr	945065	945066	0.117
chr	945066	945067	0.0234
chr	945067	945069	0.0117
chr	945078	945090	0.0117
chr	945090	945092	0.0351
chr	945092	945093	0.1521
chr	945093	945098	0.2223
chr	945098	945100	0.2574
chr	945100	945102	0.3276
chr	945102	945104	0.4563
chr	945104	945110	0.468
chr	945110	945111	0.4563
chr	945111	945112	0.4446
chr	945112	945113	0.4095
chr	945113	945114	0.3627
chr	945114	945115	0.2808
chr	945115	945118	0.2691
chr	945118	945119	0.2574
chr	945119	945121	0.2457
chr	945121	945122	0.234
chr	945122	945123	0.1521
chr	945123	945124	0.1404
chr	945124	945125	0.117
chr	945125	945126	0.1053
chr	945126	945127	0.0936
chr	945127	945129	0.0702
chr	945129	945132	0.0585
chr	945132	945134	0.0468
chr	945134	945143	0.0585
chr	945143	945144	0.0468
chr	945144	945146	5.0076
chr	945146	945147	5.0193
chr	945147	945153	5.031
chr	945153	945154	5.0193
chr	945154	945160	5.0076
chr	945160	945163	4.9842
chr	945163	945164	4.8789
chr	945164	945165	4.8672
chr	945165	945166	4.8321
chr	945166	945167	0.0702
chr	945167	945168	0.0351
chr	945168	945173	0.1872
chr	945173	945174	0.2106
chr	945174	945178	0.2223
chr	945178	945183	0.3276
chr	945183	945187	0.3861
chr	945187	945188	0.3978
chr	945188	945189	1.7433
chr	945189	945190	3.8493
chr	945190	945195	3.8727
chr	945195	945199	3.8376
chr	945199	945200	3.8025
chr	945200	945203	3.7557
chr	945203	945205	3.7089
chr	945205	945206	3.5451
chr	945206	945207	3.51
chr	945207	945208	3.4164
chr	945208	945209	2.9952
chr	945209	945210	2.8197
chr	945210	945211	1.2285
chr	945211	945212	0.4563
chr	945212	945213	0.3978
chr	945213	945215	0.2574
chr	945215	945217	0.2691
chr	945217	945218	0.2925
chr	945218	945229	0.2808
chr	945229	945230	0.2574
chr	945230	945231	0.234
chr	945231	945232	0.1404
chr	945232	945235	0.117
chr	945235	945236	0.0936
chr	945236	945237	0.0702
chr	945237	945238	0.0585
chr	945238	945239	0.0468
chr	945239	945241	0.0234
chr	945241	945256	0.0117
chr	945345	945364	0.0819
chr	945364	945365	0.0702
chr	945365	945366	0.0234
chr	945378	945384	0.0234
chr	945384	945388	0.0468
chr	945388	945399	0.0585
chr	945399	945400	0.0468
chr	945400	945401	0.0351
chr	945401	945411	0.0117
chr	945431	945439	0.0117
chr	945439	945441	0.0702
chr	945441	945453	0.0819
chr	945453	945460	0.117
chr	945460	945461	0.1053
chr	945461	945463	0.0936
chr	945463	945464	0.0819
chr	945464	945465	0.0702
chr	945465	945470	0.0819
chr	945470	945475	0.0936
chr	945475	945476	0.0819
chr	945476	945480	0.0585
chr	945480	945486	0.0234
chr	945486	945491	0.0117
chr	945555	945567	0.0117
chr	945567	945577	0.0234
chr	945577	945589	0.0117
chr	945590	945600	0.0117
chr	945600	945614	0.0234
chr	945614	945626	0.0117
chr	945627	945649	0.0117
chr	945695	945717	0.0117
chr	945749	945750	0.0234
chr	945750	945756	0.2574
chr	945756	945757	0.2691
chr	945757	945771	0.2808
chr	945771	945772	0.2691
chr	945772	945773	0.234
chr	945773	945774	0.1755
chr	945774	945775	0.0819
chr	945775	945778	0.0234
chr	945778	945779	0.0117
chr	945781	945801	0.0117
chr	945806	945813	0.1053
chr	945813	945814	0.117
chr	945814	945823	0.1287
chr	945823	945826	0.1404
chr	945826	945828	0.2106
chr	945828	945834	0.1053
chr	945834	945835	0.0936
chr	945835	945846	0.0819
chr	945846	945847	0.0702
chr	945847	945848	0.0585
chr	945848	945849	0.0117
chr	945855	945860	0.1638
chr	945860	945875	0.1872
chr	945875	945876	0.1638
chr	945876	945877	0.1521
chr	945877	945878	0.0351
chr	945878	945881	0.0234
chr	945881	945882	1.2753
chr	945882	945885	1.2987
chr	945885	945898	1.3104
chr	945898	945900	1.2987
chr	945900	945901	1.287
chr	945901	945902	1.2285
chr	945902	945904	0.0819
chr	945904	945906	0.0585
chr	945906	945908	0.0468
chr	945908	945909	0.0234
chr	945923	945945	0.0117
chr	945945	945946	0.2223
chr	945946	945948	0.234
chr	945948	945952	0.2457
chr	945952	945954	0.2808
chr	945954	945962	0.2925
chr	945962	945964	0.2808
chr	945964	945965	0.2574
chr	945965	945966	0.2223
chr	945966	945968	0.1989
chr	945968	945971	0.2223
chr	945971	945973	0.2106
chr	945973	945974	0.5031
chr	945974	945975	0.5265
chr	945975	945976	0.5967
chr	945976	945977	0.702
chr	945977	945986	0.7488
chr	945986	945988	0.7371
chr	945988	945990	0.7254
chr	945990	945991	0.7137
chr	945991	945993	0.6201
chr	945993	945994	0.5967
chr	945994	945995	0.4563
chr	945995	945996	0.1989
chr	945996	945997	0.1287
chr	945997	945998	0.0468
chr	945998	945999	0.0351
chr	945999	946003	0.117
chr	946003	946005	0.1053
chr	946005	946006	5.3703
chr	946006	946009	5.382
chr	946009	946012	5.3937
chr	946012	946015	5.382
chr	946015	946020	5.3703
chr	946020	946021	5.3469
chr	946021	946022	5.2767
chr	946022	946025	5.2416
chr	946025	946026	3.2292
chr	946026	946027	2.7144
chr	946027	946028	0.0468
chr	946037	946051	0.0117
chr	946051	946055	0.2457
chr	946055	946068	0.234
chr	946068	946072	0.2457
chr	946072	946073	0.2106
chr	946073	946082	0.0117
chr	946082	946087	0.0234
chr	946087	946092	0.1755
chr	946092	946094	0.4212
chr	946094	946100	0.4329
chr	946100	946104	0.4914
chr	946104	946108	0.5382
chr	946108	946109	0.4446
chr	946109	946110	0.4095
chr	946110	946112	0.3627
chr	946112	946113	0.351
chr	946113	946115	0.3393
chr	946115	946116	0.3042
chr	946116	946117	0.2574
chr	946117	946118	0.234
chr	946118	946120	0.1989
chr	946120	946121	0.1755
chr	946121	946122	0.1638
chr	946122	946123	0.1404
chr	946123	946124	0.0936
chr	946124	946125	0.0585
chr	946125	946126	0.0468
chr	946126	946127	0.0117
chr	946149	946180	0.0117
chr	946183	946185	0.0117
chr	946185	946191	0.0234
chr	946191	946202	0.0351
chr	946202	946203	0.0468
chr	946203	946208	0.0585
chr	946208	946210	0.0468
chr	946210	946217	0.0234
chr	946217	946218	0.0351
chr	946218	946221	0.0819
chr	946221	946222	0.0702
chr	946222	946235	0.0585
chr	946235	946239	0.0468
chr	946239	946246	0.0117
chr	946246	946259	0.0351
chr	946259	946261	0.0234
chr	946261	946262	0.0351
chr	946262	946264	0.0468
chr	946264	946270	0.0234
chr	946270	946271	0.1872
chr	946271	946272	1.6848
chr	946272	946287	1.6965
chr	946287	946288	1.6731
chr	946288	946289	1.638
chr	946289	946290	1.6263
chr	946290	946291	1.5093
chr	946291	946292	0.702
chr	946292	946293	0.1053
chr	946391	946409	0.0234
chr	946409	946418	0.0351
chr	946418	946429	0.0117
chr	946432	946437	0.0936
chr	946437	946440	0.1053
chr	946440	946443	0.117
chr	946443	946444	0.3861
chr	946444	946449	0.4563
chr	946449	946450	0.468
chr	946450	946454	0.5382
chr	946454	946460	0.5031
chr	946460	946461	0.4797
chr	946461	946462	0.468
chr	946462	946463	0.3861
chr	946463	946464	0.234
chr	946464	946465	0.1404
chr	946465	946466	0.0936
chr	946466	946468	0.0819
chr	946468	946469	0.0702
chr	946469	946470	0.0468
chr	946470	946471	0.0234
chr	946471	946472	0.0117
chr	946483	946502	0.0117
chr	946511	946514	0.0117
chr	946514	946536	0.0234
chr	946536	946537	0.0117
chr	946547	946557	0.0702
chr	946557	946563	0.0819
chr	946563	946567	0.0702
chr	946567	946568	0.0234
chr	946568	946578	0.0117
chr	946680	946681	0.0117
chr	946681	946682	0.0234
chr	946682	946687	0.0351
chr	946687	946691	0.0468
chr	946691	946702	1.3104
chr	946702	946703	1.2987
chr	946703	946704	1.287
chr	946704	946708	1.2753
chr	946708	946709	1.2051
chr	946709	946711	1.2168
chr	946711	946712	1.1934
chr	946712	946713	1.1583
chr	946713	946721	0.0351
chr	946721	946725	0.0468
chr	946725	946728	0.0585
chr	946728	946731	0.0468
chr	946731	946734	0.0351
chr	946734	946739	0.0234
chr	946739	946747	0.0117
chr	946772	946778	0.0351
chr	946778	946794	0.117
chr	946794	946798	0.1053
chr	946798	946799	0.0936
chr	946799	946802	0.0234
chr	946802	946809	0.0117
chr	946829	946850	0.0117
chr	946874	946876	0.0234
chr	946876	946878	0.0351
chr	946878	946880	0.0585
chr	946880	946887	0.4914
chr	946887	946896	0.5031
chr	946896	946897	0.468
chr	946897	946900	0.4446
chr	946900	946901	0.3276
chr	946901	946903	0.234
chr	946903	946904	0.2223
chr	946904	946905	0.1404
chr	946905	946906	0.0936
chr	946906	946910	0.0819
chr	946910	946913	0.0936
chr	946913	946914	0.0468
chr	946914	946915	0.0234
chr	946915	946917	0.0117
chr	946917	946922	0.0585
chr	946922	946929	0.0702
chr	946929	946934	0.0585
chr	946934	946937	0.0468
chr	946937	946938	0.0351
chr	946938	946943	0.0234
chr	946943	946958	0.0117
chr	946959	946961	0.0117
chr	946961	946962	1.8369
chr	946962	946968	1.872
chr	946968	946973	1.8837
chr	946973	946974	1.8954
chr	946974	946975	2.0475
chr	946975	946978	2.4921
chr	946978	946982	2.4687
chr	946982	946983	2.2698
chr	946983	946984	0.8424
chr	946984	946985	0.8307
chr	946985	946987	0.819
chr	946987	946989	0.6786
chr	946989	946991	0.6669
chr	946991	946992	0.6552
chr	946992	946993	0.6435
chr	946993	946994	0.6084
chr	946994	946995	0.5733
chr	946995	946996	0.5616
chr	946996	946997	0.4212
chr	947010	947022	0.0117
chr	947022	947031	0.0468
chr	947031	947042	0.0351
chr	947042	947044	0.0234
chr	947087	947090	0.0468
chr	947090	947091	0.0585
chr	947091	947107	0.1521
chr	947107	947109	0.1404
chr	947109	947110	0.0936
chr	947164	947165	0.0468
chr	947165	947171	0.0585
chr	947171	947175	0.0702
chr	947175	947183	0.0819
chr	947183	947185	0.0702
chr	947185	947186	0.0468
chr	947186	947187	0.0351
chr	947187	947188	0.0234
chr	947188	947196	0.0117
chr	947201	947202	0.0234
chr	947202	947203	0.2925
chr	947203	947207	0.3861
chr	947207	947222	0.4095
chr	947222	947223	0.3861
chr	947223	947224	0.3276
chr	947224	947228	0.0234
chr	947236	947240	0.0117
chr	947240	947258	0.0234
chr	947258	947260	0.0117
chr	947326	947343	0.0117
chr	947411	947431	0.0117
chr	947445	947455	0.0234
chr	947455	947456	0.1287
chr	947456	947457	0.2457
chr	947457	947467	0.3627
chr	947467	947473	0.351
chr	947473	947476	0.3393
chr	947476	947477	0.3276
chr	947477	947478	0.0468
chr	947478	947480	0.0117
chr	947489	947490	0.0234
chr	947490	947493	0.0819
chr	947493	947495	0.0936
chr	947495	947511	0.1053
chr	947511	947514	0.0936
chr	947514	947516	0.0702
chr	947516	947529	0.0117
chr	947580	947581	1.0296
chr	947581	947582	1.0413
chr	947582	947583	1.0998
chr	947583	947585	1.1349
chr	947585	947586	4.1418
chr	947586	947587	4.2705
chr	947587	947597	4.2822
chr	947597	947601	4.2705
chr	947601	947602	4.212
chr	947602	947603	4.1184
chr	947603	947604	4.0014
chr	947604	947605	3.9078
chr	947605	947606	3.8844
chr	947606	947607	3.7206
chr	947607	947608	0.0351
chr	947632	947650	0.0117
chr	947680	947694	0.0117
chr	947694	947702	0.0234
chr	947702	947716	0.0117
chr	947794	947809	0.0234
chr	947842	947843	0.0117
chr	947843	947844	0.0234
chr	947844	947846	0.0468
chr	947846	947849	0.0702
chr	947849	947865	0.0819
chr	947865	947867	0.0702
chr	947867	947869	0.0351
chr	947883	947884	0.0468
chr	947884	947885	0.1755
chr	947885	947888	0.2574
chr	947888	947890	0.6201
chr	947890	947891	0.6318
chr	947891	947894	0.6786
chr	947894	947898	0.6903
chr	947898	947904	0.819
chr	947904	947905	0.7956
chr	947905	947906	0.6318
chr	947906	947907	0.585
chr	947907	947909	0.5499
chr	947909	947910	0.5265
chr	947910	947911	0.2106
chr	947911	947912	0.1755
chr	947912	947915	0.1521
chr	947915	947916	0.1404
chr	947916	947920	0.1287
chr	947920	947921	0.0702
chr	947921	947922	0.0468
chr	947922	947923	0.0351
chr	947923	947931	0.0117
chr	947941	947944	0.0117
chr	947944	947958	0.2691
chr	947958	947964	0.2574
chr	947964	947966	0.1521
chr	947966	947982	0.0117
chr	947986	947988	0.0117
chr	947988	947999	0.0234
chr	947999	948008	0.0351
chr	948008	948010	0.0117
chr	948010	948021	0.0351
chr	948021	948028	0.0234
chr	948077	948091	0.0117
chr	948091	948099	0.0234
chr	948099	948101	0.0117
chr	948101	948113	0.0234
chr	948113	948123	0.0117
chr	948186	948206	0.2808
chr	948206	948207	0.234
chr	948207	948208	0.2223
chr	948208	948209	0.0702
chr	948296	948304	0.0351
chr	948304	948308	0.0468
chr	948308	948309	0.1989
chr	948309	948317	0.2691
chr	948317	948318	0.2574
chr	948318	948329	0.234
chr	948329	948330	0.1404
chr	948330	948335	0.0117
chr	948359	948381	0.0117
chr	948399	948416	0.0117
chr	948473	948481	0.0234
chr	948481	948495	0.1872
chr	948495	948501	0.1638
chr	948501	948502	0.0936
chr	948502	948503	0.0702
chr	948503	948505	0.0117
chr	948508	948530	0.0234
chr	948570	948573	0.1404
chr	948573	948591	0.1638
chr	948591	948594	0.1521
chr	948594	948595	0.1404
chr	948595	948597	0.0936
chr	948597	948600	0.0117
chr	948660	948693	0.0117
chr	948693	948702	0.0468
chr	948702	948708	0.0351
chr	948708	948709	0.0468
chr	948709	948710	0.0585
chr	948710	948714	0.3042
chr	948714	948715	0.351
chr	948715	948716	0.5382
chr	948716	948717	0.5616
chr	948717	948730	0.5733
chr	948730	948731	0.5499
chr	948731	948732	0.4446
chr	948732	948733	0.4212
chr	948733	948734	0.4095
chr	948734	948735	0.3627
chr	948735	948736	0.3042
chr	948736	948738	0.0468
chr	948738	948741	0.0702
chr	948741	948742	0.0585
chr	948742	948760	0.0468
chr	948760	948761	0.0234
chr	948761	948762	0.0117
chr	948772	948792	0.0234
chr	948866	948884	0.0351
chr	948884	948885	0.0234
chr	949265	949266	0.6669
chr	949266	949269	1.0647
chr	949269	949285	1.0764
chr	949285	949286	1.0413
chr	949286	949287	1.0296
chr	949657	949658	0.0117
chr	949658	949659	0.0234
chr	949659	949676	0.0468
chr	949676	949678	0.0585
chr	949678	949679	0.0351
chr	949679	949680	0.0117
chr	949680	949682	0.0234
chr	949682	949683	0.4212
chr	949683	949688	0.4563
chr	949688	949690	0.4797
chr	949690	949700	0.5031
chr	949700	949702	0.4914
chr	949702	949703	0.4563
chr	949703	949704	0.4329
chr	949704	949705	0.1287
chr	949705	949706	0.0702
chr	949706	949708	0.0585
chr	949708	949709	0.0468
chr	949709	949710	0.0234
chr	949719	949741	0.0117
chr	949929	949952	0.0117
chr	949956	949976	0.0117
chr	950015	950037	0.0468
chr	950037	950042	0.0117
chr	950058	950077	0.0117
chr	950156	950157	0.0117
chr	950157	950158	0.0351
chr	950158	950170	0.0468
chr	950170	950173	0.585
chr	950173	950178	0.5733
chr	950178	950179	0.5616
chr	950179	950181	0.5499
chr	950181	950187	0.5382
chr	950187	950190	0.5031
chr	950190	950191	0.468
chr	950191	950192	0.4446
chr	950192	950193	0.0468
chr	950193	950201	0.0117
chr	950201	950202	0.0234
chr	950202	950206	5.0427
chr	950206	950207	5.0544
chr	950207	950213	5.0778
chr	950213	950219	5.0661
chr	950219	950221	5.0076
chr	950221	950222	4.9959
chr	950222	950223	4.9608
chr	950223	950224	0.6552
chr	950224	950225	0.0585
chr	950238	950259	0.0351
chr	950345	950365	0.0117
chr	950499	950521	0.0117
chr	950563	950570	0.0234
chr	950570	950584	0.0468
chr	950584	950585	0.0585
chr	950585	950589	0.0468
chr	950589	950594	0.0351
chr	950594	950595	0.0234
chr	950595	950606	0.0117
chr	950606	950613	0.0234
chr	950613	950617	0.0117
chr	950617	950618	0.1872
chr	950618	950635	0.234
chr	950635	950636	0.2223
chr	950636	950637	0.2106
chr	950637	950638	0.1989
chr	950638	950639	0.1755
chr	950639	950640	0.0234
chr	950640	950641	0.0117
chr	950641	950651	0.0234
chr	950651	950656	0.0351
chr	950656	950660	0.0468
chr	950660	950661	0.0585
chr	950661	950663	0.117
chr	950663	950664	0.1053
chr	950664	950672	0.1404
chr	950672	950678	0.1287
chr	950678	950681	0.1638
chr	950681	950682	0.1053
chr	950682	950689	0.0819
chr	950689	950694	0.0702
chr	950694	950696	0.0468
chr	950696	950699	0.0585
chr	950699	950700	0.0351
chr	950700	950707	0.0234
chr	950707	950709	0.0702
chr	950709	950713	0.0936
chr	950713	950717	0.0819
chr	950717	950728	0.0702
chr	950728	950751	0.0117
chr	950751	950752	0.0234
chr	950752	950763	0.0468
chr	950763	950773	0.0819
chr	950773	950784	0.0351
chr	950784	950785	0.0117
chr	950796	950818	0.0234
chr	950818	950826	0.0117
chr	950826	950829	0.0234
chr	950829	950831	0.0351
chr	950831	950833	0.0468
chr	950833	950838	0.0702
chr	950838	950848	0.0936
chr	950848	950851	0.0819
chr	950851	950852	0.0702
chr	950852	950853	0.3861
chr	950853	950854	0.3978
chr	950854	950857	0.3744
chr	950857	950860	0.3861
chr	950860	950869	0.351
chr	950869	950872	0.2691
chr	950872	950874	0.234
chr	950874	950876	0.1404
chr	950876	950877	0.117
chr	950877	950878	0.1053
chr	950878	950879	0.0936
chr	950879	950893	0.0702
chr	950893	950894	0.0234
chr	950905	950922	1.5561
chr	950922	950924	1.521
chr	950924	950925	1.4976
chr	950925	950926	1.3104
chr	950926	950927	0.4563
chr	950927	950928	0.3276
chr	950928	950929	0.234
chr	950929	950930	0.1755
chr	950930	950931	0.0936
chr	950975	950976	0.1521
chr	950976	950992	0.1755
chr	950992	950996	0.1638
chr	950996	950997	0.1287
chr	951035	951044	0.0234
chr	951044	951045	0.0468
chr	951045	951057	0.0585
chr	951057	951066	0.0351
chr	951066	951071	0.0234
chr	951076	951097	0.0702
chr	951097	951098	0.0585
chr	951160	951165	0.0117
chr	951165	951181	0.0234
chr	951181	951183	0.0117
chr	951187	951193	0.0117
chr	951193	951197	0.0351
chr	951197	951202	0.0468
chr	951202	951204	0.2808
chr	951204	951209	0.2925
chr	951209	951216	0.2808
chr	951216	951219	0.2691
chr	951219	951222	0.2574
chr	951222	951223	0.0936
chr	951223	951224	0.0351
chr	951224	951228	0.1404
chr	951228	951230	0.1287
chr	951230	951235	0.117
chr	951235	951236	0.2574
chr	951236	951246	0.2691
chr	951246	951248	0.2457
chr	951248	951250	0.2223
chr	951250	951251	0.1872
chr	951251	951254	0.1755
chr	951254	951255	0.1638
chr	951255	951256	0.1287
chr	951256	951257	0.0468
chr	951257	951259	0.0819
chr	951259	951269	0.0702
chr	951269	951281	0.0819
chr	951281	951284	0.0936
chr	951284	951285	0.0819
chr	951285	951290	0.0468
chr	951290	951291	0.0351
chr	951291	951292	0.0234
chr	951292	951302	0.0117
chr	951303	951308	0.0117
chr	951308	951310	0.0351
chr	951310	951316	0.3744
chr	951316	951329	0.3861
chr	951329	951330	0.5265
chr	951330	951332	0.5382
chr	951332	951333	0.5265
chr	951333	951335	0.5148
chr	951335	951336	0.4914
chr	951336	951337	0.4797
chr	951337	951341	0.2574
chr	951341	951344	0.2925
chr	951344	951346	0.3276
chr	951346	951350	0.351
chr	951350	951351	0.2223
chr	951351	951353	0.1989
chr	951353	951354	0.1755
chr	951354	951355	0.1638
chr	951355	951358	0.1404
chr	951358	951361	0.1287
chr	951361	951362	0.1053
chr	951362	951363	0.0936
chr	951363	951368	0.0468
chr	951368	951369	0.0234
chr	951369	951383	0.0117
chr	951390	951410	0.0234
chr	951410	951415	0.0117
chr	951415	951422	0.2106
chr	951422	951425	0.2808
chr	951425	951435	0.3276
chr	951435	951436	0.3042
chr	951436	951437	0.2925
chr	951437	951443	0.117
chr	951443	951444	0.0819
chr	951444	951446	0.0468
chr	951446	951447	0.0117
chr	951459	951460	0.1989
chr	951460	951461	0.2106
chr	951461	951476	0.3159
chr	951476	951478	0.3042
chr	951478	951480	0.1872
chr	951480	951481	0.1287
chr	951481	951482	0.1053
chr	951482	951483	0.0702
chr	951483	951484	0.0234
chr	951498	951518	0.0117
chr	951518	951519	0.0234
chr	951519	951544	0.0117
chr	951546	951549	0.0234
chr	951549	951568	0.0351
chr	951568	951574	0.0117
chr	951625	951646	0.0117
chr	951690	951712	0.0117
chr	951725	951729	0.0234
chr	951729	951735	0.0819
chr	951735	951736	0.1638
chr	951736	951743	0.234
chr	951743	951746	0.3861
chr	951746	951751	0.4212
chr	951751	951756	0.351
chr	951756	951757	0.3276
chr	951757	951758	0.2925
chr	951758	951764	0.2106
chr	951764	951766	0.0702
chr	951766	951767	0.0468
chr	951767	951768	0.0351
chr	951768	951770	0.0117
chr	951771	951780	0.0351
chr	951780	951790	0.0468
chr	951790	951792	0.0351
chr	951792	951795	0.0234
chr	951795	951802	0.0117
chr	951894	951914	0.0117
chr	951925	951926	0.0117
chr	951926	951929	0.0234
chr	951929	951945	0.0468
chr	951945	951946	0.0351
chr	951946	951950	0.0234
chr	951977	951998	0.0234
chr	952019	952040	0.0117
chr	952208	952231	0.0117
chr	952245	952266	0.0117
chr	952271	952295	0.0117
chr	952297	952304	0.2808
chr	952304	952314	0.2925
chr	952314	952317	0.2808
chr	952317	952318	0.2691
chr	952318	952319	0.1755
chr	952319	952320	0.0351
chr	952320	952325	0.0234
chr	952325	952340	0.0819
chr	952340	952343	0.0702
chr	952343	952344	0.0585
chr	952344	952348	0.0468
chr	952348	952349	0.0117
chr	952428	952429	0.0117
chr	952429	952448	0.0468
chr	952448	952450	0.0351
chr	952462	952473	0.0117
chr	952473	952482	0.2457
chr	952482	952494	0.234
chr	952494	952495	0.1287
chr	952495	952496	0.0117
chr	952504	952505	0.0117
chr	952505	952506	0.0234
chr	952506	952507	0.0351
chr	952507	952508	0.0819
chr	952508	952509	0.4797
chr	952509	952511	0.5499
chr	952511	952516	1.0881
chr	952516	952524	1.1115
chr	952524	952525	1.0998
chr	952525	952527	1.0881
chr	952527	952529	1.0764
chr	952529	952530	0.7722
chr	952530	952531	0.6435
chr	952531	952532	0.6084
chr	952532	952533	0.3744
chr	952533	952534	0.1638
chr	952534	952535	0.1521
chr	952535	952536	0.1287
chr	952536	952537	0.117
chr	952537	952555	0.1053
chr	952569	952589	0.0234
chr	952589	952590	0.0117
chr	952604	952607	0.0117
chr	952607	952608	0.0468
chr	952608	952613	0.0585
chr	952613	952626	0.1404
chr	952626	952629	0.1287
chr	952629	952630	0.117
chr	952630	952632	0.1053
chr	952632	952633	0.0936
chr	952633	952634	0.1053
chr	952634	952635	0.0468
chr	952635	952646	0.0936
chr	952646	952649	0.2223
chr	952649	952650	0.4212
chr	952650	952651	0.4329
chr	952651	952656	0.4212
chr	952656	952657	0.3744
chr	952657	952659	0.3627
chr	952659	952663	0.3393
chr	952663	952665	0.3159
chr	952665	952667	0.3042
chr	952667	952669	0.2574
chr	952669	952670	0.1755
chr	952670	952671	0.1053
chr	952671	952672	0.0585
chr	952672	952673	0.0468
chr	952673	952674	0.0351
chr	952674	952677	0.0117
chr	952709	952731	0.0468
chr	952731	952737	0.0585
chr	952737	952743	0.0702
chr	952743	952752	0.0936
chr	952752	952753	0.0819
chr	952753	952761	0.0351
chr	952761	952762	0.0468
chr	952762	952763	0.2106
chr	952763	952764	0.2223
chr	952764	952768	0.234
chr	952768	952769	0.2574
chr	952769	952770	0.3159
chr	952770	952773	0.3393
chr	952773	952774	0.3627
chr	952774	952781	0.4212
chr	952781	952782	0.4095
chr	952782	952783	0.3978
chr	952783	952784	0.3627
chr	952784	952785	0.3042
chr	952785	952786	0.2925
chr	952786	952787	0.2808
chr	952787	952789	0.2691
chr	952789	952791	0.1755
chr	952791	952792	0.1638
chr	952792	952794	0.1287
chr	952794	952795	0.117
chr	952806	952807	0.0117
chr	952807	952809	0.0234
chr	952809	952811	0.0585
chr	952811	952812	0.0702
chr	952812	952813	0.0936
chr	952813	952815	0.1053
chr	952815	952827	0.117
chr	952827	952830	0.1053
chr	952830	952833	0.0702
chr	952833	952834	0.0468
chr	952834	952835	0.0117
chr	952835	952837	0.0234
chr	952837	952838	0.0117
chr	952838	952851	0.0234
chr	952851	952856	0.0351
chr	952856	952872	0.0117
chr	952898	952899	0.0234
chr	952899	952904	0.0351
chr	952904	952919	0.0468
chr	952919	952920	0.0351
chr	952920	952931	0.0234
chr	952931	952932	0.0117
chr	952938	952957	0.0117
chr	952961	952967	0.0117
chr	952973	952974	0.0351
chr	952974	952993	0.1638
chr	952993	952994	0.1404
chr	952994	952995	0.1287
chr	952995	952996	0.117
chr	953003	953023	0.0117
chr	953047	953051	0.3861
chr	953051	953052	0.3978
chr	953052	953057	0.4212
chr	953057	953064	0.4329
chr	953064	953066	0.4212
chr	953066	953067	0.4095
chr	953067	953068	0.351
chr	953068	953069	0.3276
chr	953069	953072	0.0702
chr	953072	953073	0.0585
chr	953073	953080	0.0351
chr	953080	953081	0.0468
chr	953081	953083	0.2457
chr	953083	953084	0.3042
chr	953084	953085	0.5031
chr	953085	953086	0.8892
chr	953086	953087	2.4102
chr	953087	953088	2.9718
chr	953088	953089	24.1839
chr	953089	953090	24.1722
chr	953090	953091	24.2775
chr	953091	953098	24.4998
chr	953098	953100	24.5115
chr	953100	953101	24.4881
chr	953101	953102	24.4764
chr	953102	953104	24.4647
chr	953104	953105	24.2307
chr	953105	953106	23.9616
chr	953106	953107	23.1543
chr	953107	953108	20.9781
chr	953108	953109	5.6394
chr	953109	953110	2.3166
chr	953110	953111	1.2051
chr	953111	953112	0.4329
chr	953112	953113	0.2106
chr	953113	953114	0.1521
chr	953114	953115	0.1053
chr	953115	953116	0.0936
chr	953116	953117	0.1521
chr	953117	953118	0.1287
chr	953118	953121	0.1053
chr	953121	953123	0.1287
chr	953123	953124	0.5733
chr	953124	953125	0.6318
chr	953125	953126	0.6552
chr	953126	953128	0.6903
chr	953128	953129	0.7137
chr	953129	953133	0.7371
chr	953133	953137	0.7254
chr	953137	953138	0.7137
chr	953138	953140	0.6669
chr	953140	953143	0.6786
chr	953143	953144	0.6318
chr	953144	953145	0.6084
chr	953145	953146	0.5967
chr	953146	953147	0.4914
chr	953147	953148	0.3744
chr	953148	953149	0.2925
chr	953149	953150	0.234
chr	953150	953151	0.1989
chr	953151	953152	0.1287
chr	953152	953162	0.6435
chr	953162	953168	0.6201
chr	953168	953169	0.6084
chr	953169	953170	0.5967
chr	953170	953171	0.585
chr	953171	953172	0.6318
chr	953172	953173	0.6201
chr	953173	953174	0.351
chr	953174	953176	0.2808
chr	953176	953178	0.2691
chr	953178	953179	0.234
chr	953179	953180	0.2106
chr	953180	953183	0.117
chr	953183	953188	0.1287
chr	953188	953190	0.1404
chr	953190	953191	0.1287
chr	953191	953192	0.117
chr	953192	953196	0.0468
chr	953196	953203	0.0351
chr	953203	953211	0.0234
chr	953211	953219	0.0117
chr	953276	953277	2.0943
chr	953277	953278	2.1177
chr	953278	953293	2.1294
chr	953293	953294	2.0241
chr	953294	953295	2.0124
chr	953295	953296	1.9422
chr	953296	953297	1.8369
chr	953297	953298	0.2691
chr	953302	953305	0.0936
chr	953305	953310	0.1053
chr	953310	953312	2.2698
chr	953312	953314	2.4219
chr	953314	953324	2.4453
chr	953324	953326	2.3517
chr	953326	953327	2.34
chr	953327	953328	2.3283
chr	953328	953329	2.2815
chr	953329	953330	2.2698
chr	953330	953331	2.2347
chr	953331	953332	2.1645
chr	953332	953333	0.0468
chr	953333	953334	0.0117
chr	953336	953337	0.0702
chr	953337	953347	0.0819
chr	953347	953349	0.0936
chr	953349	953351	0.1053
chr	953351	953352	0.1755
chr	953352	953353	0.1872
chr	953353	953354	0.2106
chr	953354	953355	3.5334
chr	953355	953356	3.627
chr	953356	953357	3.6153
chr	953357	953358	3.6036
chr	953358	953359	4.8204
chr	953359	953361	5.3586
chr	953361	953363	6.4701
chr	953363	953366	6.4935
chr	953366	953368	6.5052
chr	953368	953369	13.0923
chr	953369	953370	13.1508
chr	953370	953371	13.5837
chr	953371	953372	13.5252
chr	953372	953373	13.5486
chr	953373	953374	25.6698
chr	953374	953375	25.5177
chr	953375	953376	23.5053
chr	953376	953377	23.2245
chr	953377	953378	23.2128
chr	953378	953379	22.7448
chr	953379	953380	22.3704
chr	953380	953381	22.0077
chr	953381	953382	21.3057
chr	953382	953383	20.826
chr	953383	953384	20.4633
chr	953384	953385	20.4399
chr	953385	953386	20.3814
chr	953386	953387	19.9134
chr	953387	953388	19.9017
chr	953388	953389	19.8198
chr	953389	953390	19.5741
chr	953390	953391	13.6656
chr	953391	953392	13.5954
chr	953392	953393	13.0923
chr	953393	953394	8.5527
chr	953394	953395	4.68
chr	953395	953396	2.2464
chr	953396	953397	0.9126
chr	953397	953398	0.3627
chr	953398	953399	0.3393
chr	953399	953400	0.1989
chr	953400	953402	0.1287
chr	953402	953403	0.1053
chr	953403	953404	0.1404
chr	953404	953414	0.1287
chr	953414	953418	0.0702
chr	953418	953419	0.1053
chr	953419	953420	0.4914
chr	953420	953422	0.5148
chr	953422	953423	0.7371
chr	953423	953424	1.7199
chr	953424	953426	1.8603
chr	953426	953428	1.9773
chr	953428	953434	1.9656
chr	953434	953436	1.9773
chr	953436	953437	1.9656
chr	953437	953439	1.9539
chr	953439	953441	1.8135
chr	953441	953442	1.5444
chr	953442	953443	1.4976
chr	953443	953444	1.4625
chr	953444	953445	0.3861
chr	953445	953446	0.2691
chr	953446	953448	0.0819
chr	953448	953449	0.1053
chr	953449	953450	0.117
chr	953450	953452	0.1287
chr	953452	953461	0.117
chr	953461	953463	0.1404
chr	953463	953464	0.1521
chr	953464	953468	0.1638
chr	953468	953469	0.1755
chr	953469	953470	0.1638
chr	953470	953473	0.117
chr	953473	953474	0.1287
chr	953474	953475	0.1404
chr	953475	953482	0.1287
chr	953482	953483	0.117
chr	953483	953486	0.0936
chr	953486	953490	0.1053
chr	953490	953492	0.0819
chr	953492	953493	0.0702
chr	953493	953496	0.0585
chr	953496	953497	0.0819
chr	953497	953498	0.468
chr	953498	953503	0.4797
chr	953503	953505	0.4914
chr	953505	953507	0.5031
chr	953507	953508	0.4914
chr	953508	953510	0.468
chr	953510	953511	1.872
chr	953511	953512	2.223
chr	953512	953517	2.2347
chr	953517	953518	2.1177
chr	953518	953519	2.0592
chr	953519	953520	1.8369
chr	953520	953522	1.8252
chr	953522	953523	1.8135
chr	953523	953524	1.8369
chr	953524	953527	1.8252
chr	953527	953528	1.7784
chr	953528	953529	1.7433
chr	953529	953530	1.3455
chr	953530	953531	1.3338
chr	953531	953532	1.2051
chr	953532	953533	1.0296
chr	953533	953534	0.5265
chr	953534	953535	0.3393
chr	953535	953536	0.1872
chr	953536	953537	0.1638
chr	953537	953542	0.1872
chr	953542	953543	0.1521
chr	953543	953549	0.1287
chr	953549	953551	0.1404
chr	953551	953552	0.117
chr	953552	953553	0.1053
chr	953553	953555	0.0585
chr	953555	953557	0.0702
chr	953557	953558	0.0585
chr	953558	953559	0.0468
chr	953559	953560	0.0702
chr	953560	953561	0.0819
chr	953561	953564	0.117
chr	953564	953565	0.1638
chr	953565	953570	0.1755
chr	953570	953580	0.1638
chr	953580	953581	0.0936
chr	953581	953582	0.0819
chr	953582	953586	0.0702
chr	953586	953590	0.0117
chr	953595	953596	0.0117
chr	953596	953597	1.2519
chr	953597	953598	1.3104
chr	953598	953613	1.3689
chr	953613	953616	1.3572
chr	953616	953617	1.3104
chr	953617	953618	0.1287
chr	953618	953619	0.5148
chr	953619	953621	0.468
chr	953621	953634	0.5382
chr	953634	953636	0.5148
chr	953636	953637	0.4914
chr	953637	953638	0.4797
chr	953638	953639	0.468
chr	953639	953641	0.1521
chr	953641	953642	0.0936
chr	953642	953643	0.0351
chr	953643	953660	0.0468
chr	953660	953661	0.0351
chr	953661	953666	0.0117
chr	953666	953668	0.0351
chr	953668	953669	0.0585
chr	953669	953683	0.0702
chr	953683	953685	0.0819
chr	953685	953688	0.0936
chr	953688	953690	0.117
chr	953690	953705	0.0702
chr	953705	953707	0.0585
chr	953707	953708	0.0468
chr	953766	953778	0.0234
chr	953778	953779	0.0351
chr	953779	953793	0.0468
chr	953793	953794	0.0351
chr	953794	953799	0.0234
chr	953799	953806	0.0117
chr	953874	953875	0.0117
chr	953875	953896	0.0351
chr	953906	953907	0.0468
chr	953907	953908	0.1053
chr	953908	953909	0.6318
chr	953909	953923	0.936
chr	953923	953925	0.9243
chr	953925	953928	0.9126
chr	953928	953929	0.4446
chr	953929	953930	0.4095
chr	953930	953931	0.1521
chr	953931	953932	0.0819
chr	953932	953934	0.0585
chr	954009	954011	0.0117
chr	954011	954030	0.0234
chr	954030	954032	0.0117
chr	954114	954115	0.0117
chr	954115	954120	0.2691
chr	954120	954131	0.3744
chr	954131	954132	0.3627
chr	954132	954134	0.3744
chr	954134	954135	0.3627
chr	954135	954136	0.351
chr	954136	954137	0.1521
chr	954137	954147	0.1053
chr	954147	954149	0.0117
chr	954150	954171	0.0117
chr	954183	954199	0.0468
chr	954199	954203	0.0351
chr	954203	954204	0.4212
chr	954204	954205	0.4563
chr	954205	954206	0.5499
chr	954206	954209	0.6318
chr	954209	954222	0.6435
chr	954222	954223	0.6318
chr	954223	954224	0.6201
chr	954224	954225	0.5733
chr	954225	954226	0.3042
chr	954226	954227	0.2925
chr	954227	954228	0.0819
chr	954228	954229	0.0468
chr	954229	954230	0.0234
chr	954230	954245	0.0117
chr	954245	954246	0.0234
chr	954246	954249	0.1755
chr	954249	954266	0.3042
chr	954266	954267	0.2925
chr	954267	954268	0.2457
chr	954268	954269	0.117
chr	954269	954270	0.0936
chr	954270	954271	0.0819
chr	954271	954272	0.0468
chr	954272	954275	0.0234
chr	954284	954289	0.0351
chr	954289	954290	0.2925
chr	954290	954306	0.3159
chr	954306	954310	0.3042
chr	954310	954311	0.2925
chr	954422	954439	0.2925
chr	954439	954442	0.2223
chr	954442	954443	0.117
chr	954443	954444	0.0585
chr	954463	954464	0.4095
chr	954464	954465	0.4212
chr	954465	954481	0.468
chr	954481	954482	0.4797
chr	954482	954483	0.468
chr	954483	954484	0.3276
chr	954484	954485	0.2457
chr	954485	954486	0.0351
chr	954486	954498	0.0234
chr	954498	954503	0.0468
chr	954503	954507	0.0351
chr	954507	954508	0.0234
chr	954508	954515	0.1755
chr	954515	954516	0.2808
chr	954516	954517	0.2925
chr	954517	954519	0.3159
chr	954519	954520	0.3042
chr	954520	954527	0.2925
chr	954527	954529	0.2808
chr	954529	954530	0.2223
chr	954530	954534	0.1638
chr	954534	954535	0.1287
chr	954535	954536	0.117
chr	954536	954537	0.0819
chr	954537	954538	0.0702
chr	954584	954591	0.0234
chr	954591	954603	0.0351
chr	954603	954606	0.0234
chr	954606	954612	0.0117
chr	954663	954678	0.0117
chr	954678	954679	0.0585
chr	954679	954680	0.0702
chr	954680	954684	0.0585
chr	954684	954699	0.0702
chr	954699	954700	0.0351
chr	954700	954701	0.0234
chr	954701	954705	0.0117
chr	954713	954730	0.0351
chr	954730	954736	0.0234
chr	954791	954797	0.0234
chr	954797	954812	0.0351
chr	954812	954813	0.0234
chr	954813	954818	0.0117
chr	954911	954932	0.0234
chr	954961	954978	0.0117
chr	954982	954983	0.0468
chr	954983	955004	0.1287
chr	955025	955045	0.0117
chr	955080	955085	0.0234
chr	955085	955090	0.1287
chr	955090	955098	0.1404
chr	955098	955102	0.1287
chr	955102	955103	0.117
chr	955103	955106	0.1053
chr	955106	955107	0.0351
chr	955107	955109	0.0234
chr	955109	955117	0.0117
chr	955164	955175	0.0117
chr	955175	955184	0.2223
chr	955184	955194	0.2106
chr	955194	955195	0.1872
chr	955195	955196	0.117
chr	955196	955197	0.0819
chr	955264	955285	0.0117
chr	955300	955321	0.0585
chr	955321	955322	0.0468
chr	955322	955324	0.0351
chr	955324	955326	0.0234
chr	955380	955381	0.1404
chr	955381	955386	0.1755
chr	955386	955401	0.1872
chr	955401	955402	0.1521
chr	955402	955403	0.0819
chr	955403	955407	0.0117
chr	955435	955446	0.0117
chr	955446	955457	0.0234
chr	955457	955468	0.0117
chr	955468	955469	0.0819
chr	955469	955470	0.1053
chr	955470	955471	0.1287
chr	955471	955480	0.1872
chr	955480	955488	0.1989
chr	955488	955489	0.1404
chr	955489	955491	0.117
chr	955491	955492	0.1053
chr	955492	955493	0.2223
chr	955493	955496	0.1755
chr	955496	955498	0.1521
chr	955498	955508	0.1404
chr	955508	955509	0.1287
chr	955509	955511	0.1053
chr	955511	955512	0.0936
chr	955512	955513	0.0468
chr	955513	955514	0.0351
chr	955569	955590	0.0234
chr	955730	955735	0.5967
chr	955735	955741	0.7605
chr	955741	955748	0.7956
chr	955748	955750	0.7722
chr	955750	955751	0.5967
chr	955751	955752	0.468
chr	955752	955753	0.4212
chr	955753	955756	0.2574
chr	955756	955757	0.2457
chr	955757	955758	0.0351
chr	955758	955762	0.0234
chr	955762	955766	0.0117
chr	955911	955931	0.1404
chr	955931	955932	0.117
chr	955932	955933	0.0117
chr	955985	955987	0.0234
chr	955987	956005	0.0351
chr	956005	956011	0.0117
chr	956123	956144	0.0117
chr	956152	956158	0.0117
chr	956158	956169	0.0234
chr	956169	956180	0.0117
chr	956192	956195	0.585
chr	956195	956200	0.5967
chr	956200	956212	0.6084
chr	956212	956213	0.5733
chr	956213	956215	0.0702
chr	956215	956217	0.0585
chr	956217	956218	0.0234
chr	956218	956221	0.0117
chr	956258	956280	0.0234
chr	956319	956324	0.0117
chr	956324	956325	0.0819
chr	956325	956327	0.2106
chr	956327	956331	0.234
chr	956331	956344	0.2457
chr	956344	956345	0.234
chr	956345	956346	0.2223
chr	956346	956347	0.0819
chr	956347	956348	0.0702
chr	956348	956349	0.0585
chr	956349	956350	0.0234
chr	956350	956351	0.0117
chr	956386	956388	0.0117
chr	956388	956390	0.0234
chr	956390	956397	0.0468
chr	956397	956402	0.1521
chr	956402	956403	0.1638
chr	956403	956408	0.1755
chr	956408	956409	0.5733
chr	956409	956410	0.5967
chr	956410	956412	0.6084
chr	956412	956413	0.585
chr	956413	956414	0.5733
chr	956414	956420	0.5616
chr	956420	956421	0.5499
chr	956421	956422	0.6786
chr	956422	956423	0.7605
chr	956423	956424	0.7722
chr	956424	956426	0.7488
chr	956426	956427	0.6903
chr	956427	956428	0.6435
chr	956428	956429	0.5148
chr	956429	956430	0.3861
chr	956430	956432	0.2457
chr	956432	956437	0.234
chr	956437	956441	0.2223
chr	956441	956442	0.2106
chr	956442	956443	0.1638
chr	956443	956444	0.0936
chr	956444	956445	0.0234
chr	956456	956477	0.0117
chr	956505	956509	0.0117
chr	956509	956526	0.0351
chr	956526	956527	0.0234
chr	956527	956530	0.0351
chr	956530	956531	0.0117
chr	956531	956536	0.0234
chr	956536	956537	0.0468
chr	956537	956538	0.4446
chr	956538	956540	0.4914
chr	956540	956542	0.6552
chr	956542	956543	0.6669
chr	956543	956548	0.702
chr	956548	956549	1.3689
chr	956549	956551	1.4508
chr	956551	956554	1.6848
chr	956554	956555	1.6731
chr	956555	956556	1.6029
chr	956556	956557	1.5912
chr	956557	956558	1.5795
chr	956558	956559	1.5444
chr	956559	956561	1.3923
chr	956561	956562	1.2636
chr	956562	956563	1.2285
chr	956563	956564	1.1817
chr	956564	956565	1.1349
chr	956565	956566	1.0764
chr	956566	956567	0.9243
chr	956567	956568	0.9009
chr	956568	956569	0.7488
chr	956569	956570	0.5616
chr	956570	956571	0.5031
chr	956571	956572	0.4914
chr	956572	956573	0.3744
chr	956573	956574	0.2574
chr	956574	956575	0.1872
chr	956575	956576	0.1755
chr	956576	956578	0.1521
chr	956578	956579	0.1404
chr	956579	956580	0.0936
chr	956580	956581	0.0702
chr	956581	956582	0.0585
chr	956582	956583	0.0234
chr	956583	956592	0.0117
chr	956612	956613	0.0234
chr	956613	956614	0.0819
chr	956614	956615	0.1521
chr	956615	956616	0.9243
chr	956616	956617	1.5561
chr	956617	956619	2.1177
chr	956619	956632	2.1645
chr	956632	956634	2.1528
chr	956634	956635	2.1294
chr	956635	956636	2.1177
chr	956636	956637	1.8603
chr	956637	956638	1.2402
chr	956638	956639	0.0117
chr	956639	956640	0.0585
chr	956640	956642	0.1053
chr	956642	956644	0.0936
chr	956644	956645	0.9828
chr	956645	956646	0.9945
chr	956646	956647	1.0062
chr	956647	956659	1.0179
chr	956659	956661	1.0062
chr	956661	956662	0.9828
chr	956662	956664	0.9594
chr	956664	956665	0.9009
chr	956665	956666	0.3276
chr	956666	956667	0.2808
chr	956667	956669	0.1053
chr	956669	956670	0.0819
chr	956670	956682	0.0702
chr	956682	956684	0.0351
chr	956684	956686	0.0234
chr	956686	956687	0.0117
chr	956741	956763	0.0117
chr	956791	956792	0.0351
chr	956792	956813	0.0468
chr	956813	956815	0.0936
chr	956815	956819	0.0819
chr	956819	956823	0.0585
chr	956823	956832	0.0468
chr	956832	956833	0.0117
chr	956846	956851	0.0585
chr	956851	956852	0.0702
chr	956852	956854	0.0936
chr	956854	956855	0.1053
chr	956855	956858	0.1755
chr	956858	956859	0.1872
chr	956859	956860	0.2691
chr	956860	956863	0.4797
chr	956863	956870	0.5265
chr	956870	956871	0.5148
chr	956871	956872	0.4563
chr	956872	956873	0.4446
chr	956873	956874	0.4329
chr	956874	956876	0.4212
chr	956876	956877	0.4095
chr	956877	956878	0.3861
chr	956878	956879	0.351
chr	956879	956880	0.3159
chr	956880	956881	0.2457
chr	956881	956882	0.2223
chr	956882	956883	0.2106
chr	956883	956884	0.0936
chr	956884	956885	0.0468
chr	956885	956887	0.0234
chr	956887	956888	0.0117
chr	956895	956896	0.0117
chr	956896	956898	0.0234
chr	956898	956899	0.0351
chr	956899	956901	0.0702
chr	956901	956904	0.0819
chr	956904	956909	0.1287
chr	956909	956910	0.1638
chr	956910	956914	0.351
chr	956914	956918	0.3627
chr	956918	956919	0.3393
chr	956919	956920	0.3276
chr	956920	956930	0.2808
chr	956930	956931	0.2574
chr	956931	956932	0.0234
chr	956932	956936	0.0117
chr	956945	956946	0.0117
chr	956946	956948	0.0234
chr	956948	956949	1.6614
chr	956949	956964	1.6848
chr	956964	956965	1.6263
chr	956965	956966	1.6029
chr	956966	956967	1.5795
chr	956967	956968	1.5561
chr	956968	956969	1.5093
chr	956969	956970	1.4274
chr	956970	956971	0.117
chr	956971	956972	0.0585
chr	956972	956981	0.0117
chr	956981	956984	0.0234
chr	956984	956987	0.0351
chr	956987	956988	0.0936
chr	956988	957004	0.1053
chr	957004	957008	0.0702
chr	957008	957009	0.0468
chr	957009	957010	0.0351
chr	957010	957011	0.0234
chr	957011	957018	0.0117
chr	957018	957032	0.0468
chr	957032	957039	0.0351
chr	957039	957040	0.0234
chr	957044	957061	0.0117
chr	957080	957082	0.0234
chr	957082	957083	0.0351
chr	957083	957084	0.0468
chr	957084	957085	0.0702
chr	957085	957086	0.0819
chr	957086	957096	0.0936
chr	957096	957100	0.1404
chr	957100	957105	0.1287
chr	957105	957107	0.0936
chr	957107	957115	0.0585
chr	957115	957118	0.0468
chr	957118	957130	0.0117
chr	957174	957177	0.0234
chr	957177	957178	0.0585
chr	957178	957179	0.5265
chr	957179	957195	0.5382
chr	957195	957196	0.5265
chr	957196	957197	0.5031
chr	957197	957198	0.468
chr	957198	957199	0.4212
chr	957199	957200	0.0585
chr	957200	957201	0.0351
chr	957229	957230	0.0117
chr	957230	957250	0.0234
chr	957250	957251	0.0351
chr	957251	957252	1.4508
chr	957252	957268	1.4742
chr	957268	957269	1.4625
chr	957269	957271	1.4508
chr	957271	957272	1.4157
chr	957272	957273	0.9711
chr	957273	957275	0.0468
chr	957275	957276	0.0351
chr	957319	957341	0.0468
chr	957361	957362	0.0117
chr	957362	957366	0.0234
chr	957366	957368	0.0351
chr	957368	957375	0.0468
chr	957375	957380	0.0702
chr	957380	957382	1.1232
chr	957382	957383	1.1349
chr	957383	957384	1.17
chr	957384	957390	1.1583
chr	957390	957391	1.1466
chr	957391	957397	1.1349
chr	957397	957398	1.1115
chr	957398	957400	1.0764
chr	957400	957401	1.0062
chr	957401	957402	0.9126
chr	957402	957403	0.0702
chr	957403	957404	0.0585
chr	957404	957405	0.0234
chr	957409	957410	0.0117
chr	957410	957418	0.0234
chr	957418	957426	0.0351
chr	957426	957429	0.0234
chr	957429	957441	0.0117
chr	957447	957449	0.0234
chr	957449	957451	0.5382
chr	957451	957466	0.5499
chr	957466	957468	0.5616
chr	957468	957469	0.5499
chr	957469	957470	0.8541
chr	957470	957471	0.6201
chr	957471	957472	0.6084
chr	957472	957476	0.6201
chr	957476	957479	0.6669
chr	957479	957484	0.8073
chr	957484	957488	0.7956
chr	957488	957489	0.7839
chr	957489	957490	0.7488
chr	957490	957491	0.7137
chr	957491	957492	0.4329
chr	957492	957493	0.3393
chr	957493	957494	0.3159
chr	957494	957495	0.2808
chr	957495	957496	0.2457
chr	957496	957497	0.234
chr	957497	957498	0.2106
chr	957498	957499	0.1989
chr	957499	957500	0.1872
chr	957500	957502	0.0702
chr	957502	957504	0.0468
chr	957504	957512	0.0351
chr	957535	957557	0.0117
chr	957587	957588	0.0117
chr	957588	957606	0.0702
chr	957606	957607	0.0585
chr	957607	957610	0.0351
chr	957637	957659	0.0117
chr	957693	957719	0.0117
chr	957731	957753	0.0351
chr	957759	957769	0.0234
chr	957769	957781	0.0351
chr	957781	957808	0.0117
chr	957824	957827	0.0468
chr	957827	957829	0.0585
chr	957829	957830	0.1053
chr	957830	957831	0.7605
chr	957831	957845	1.3104
chr	957845	957846	1.287
chr	957846	957847	1.2753
chr	957847	957848	1.2168
chr	957848	957849	1.1817
chr	957849	957850	1.17
chr	957850	957851	1.0413
chr	957851	957852	0.4563
chr	957852	957853	0.2223
chr	957853	957856	0.1521
chr	957856	957867	0.1404
chr	957867	957870	0.1287
chr	957870	957871	0.0702
chr	957871	957872	0.0468
chr	957872	957873	0.0351
chr	957873	957876	0.0234
chr	957891	957912	0.0117
chr	957937	957939	0.0117
chr	957939	957959	0.0234
chr	957979	958001	0.0117
chr	958027	958047	0.0117
chr	958049	958058	0.0819
chr	958058	958059	0.0936
chr	958059	958069	0.1053
chr	958069	958070	0.0819
chr	958070	958071	0.0585
chr	958071	958077	0.0234
chr	958077	958079	0.0117
chr	958086	958108	0.0117
chr	958124	958125	0.0117
chr	958125	958141	0.0351
chr	958141	958149	0.0117
chr	958231	958232	0.0117
chr	958232	958252	0.1053
chr	958252	958253	0.0819
chr	958253	958254	0.0585
chr	958254	958256	0.0117
chr	958257	958259	0.0117
chr	958259	958264	0.0351
chr	958264	958266	0.4446
chr	958266	958277	0.4797
chr	958277	958278	0.4914
chr	958278	958279	0.4797
chr	958279	958282	0.4914
chr	958282	958284	0.4446
chr	958284	958286	0.4095
chr	958286	958287	0.0468
chr	958287	958298	0.0585
chr	958298	958300	0.0468
chr	958300	958302	0.0351
chr	958302	958309	0.0234
chr	958321	958331	0.3744
chr	958331	958333	0.3978
chr	958333	958342	0.5148
chr	958342	958343	0.3627
chr	958343	958353	0.1404
chr	958353	958354	0.1053
chr	958354	958355	0.0819
chr	958355	958356	0.0585
chr	958369	958370	0.0234
chr	958370	958376	0.0351
chr	958376	958377	0.1404
chr	958377	958390	0.4446
chr	958390	958392	0.4329
chr	958392	958394	0.4212
chr	958394	958396	0.4095
chr	958396	958397	0.3393
chr	958397	958398	0.2106
chr	958398	958399	0.0936
chr	958399	958402	0.0819
chr	958402	958415	0.1404
chr	958415	958419	0.1287
chr	958419	958422	0.1872
chr	958422	958424	0.1404
chr	958424	958435	0.0702
chr	958435	958441	0.0819
chr	958441	958443	0.0468
chr	958443	958450	0.0234
chr	958450	958457	0.0117
chr	958472	958475	0.0234
chr	958475	958494	0.0351
chr	958494	958495	0.0234
chr	958524	958546	0.0468
chr	958546	958551	0.117
chr	958551	958562	0.1053
chr	958562	958563	0.117
chr	958563	958564	0.1287
chr	958564	958565	0.1638
chr	958565	958566	0.1872
chr	958566	958567	0.1755
chr	958567	958568	0.1638
chr	958568	958569	0.2457
chr	958569	958570	0.351
chr	958570	958574	0.5265
chr	958574	958581	0.5616
chr	958581	958583	0.5382
chr	958583	958584	0.5148
chr	958584	958585	0.5031
chr	958585	958586	0.4797
chr	958586	958588	0.4563
chr	958588	958589	0.4329
chr	958589	958590	0.3978
chr	958590	958591	0.3159
chr	958591	958593	0.0468
chr	958593	958595	0.0351
chr	958595	958596	0.0117
chr	958778	958779	0.0234
chr	958779	958799	0.0351
chr	958799	958801	0.0117
chr	958909	958910	0.0117
chr	958910	958914	0.0234
chr	958914	958915	0.0351
chr	958915	958931	0.0468
chr	958931	958933	0.0351
chr	958933	958935	0.0234
chr	958935	958938	0.0117
chr	959007	959008	0.0351
chr	959008	959009	0.2106
chr	959009	959027	0.3276
chr	959027	959028	0.3042
chr	959028	959029	0.234
chr	959029	959030	0.1872
chr	959030	959031	0.0702
chr	959031	959036	0.0234
chr	959036	959038	0.0117
chr	959058	959075	0.0117
chr	959090	959094	0.0468
chr	959094	959111	0.0702
chr	959111	959112	0.0234
chr	959112	959114	0.0585
chr	959114	959132	0.0351
chr	959132	959134	0.0117
chr	959159	959181	0.0117
chr	959181	959201	0.5265
chr	959201	959202	0.5148
chr	959202	959203	0.4329
chr	959203	959204	1.8018
chr	959204	959205	2.2815
chr	959205	959206	2.2698
chr	959206	959207	2.2581
chr	959207	959211	2.2464
chr	959211	959220	2.223
chr	959220	959221	2.2113
chr	959221	959222	2.1879
chr	959222	959223	2.1762
chr	959223	959224	2.0943
chr	959224	959225	1.3923
chr	959225	959226	0.3159
chr	959226	959227	0.2574
chr	959227	959228	0.2223
chr	959228	959229	0.1989
chr	959229	959231	0.0468
chr	959231	959241	0.0117
chr	959245	959247	0.0234
chr	959247	959248	0.0468
chr	959248	959252	0.0585
chr	959252	959267	0.0819
chr	959267	959269	0.0702
chr	959269	959270	0.0585
chr	959270	959274	0.0351
chr	959274	959276	0.0117
chr	959278	959279	0.0234
chr	959279	959280	0.0468
chr	959280	959281	0.0819
chr	959281	959282	0.117
chr	959282	959283	0.1404
chr	959283	959284	0.4212
chr	959284	959285	1.0881
chr	959285	959286	5.5107
chr	959286	959287	6.5871
chr	959287	959294	6.6105
chr	959294	959297	6.6222
chr	959297	959299	6.7509
chr	959299	959300	6.7977
chr	959300	959301	6.8211
chr	959301	959302	7.2306
chr	959302	959304	7.2189
chr	959304	959305	7.1253
chr	959305	959306	6.9381
chr	959306	959307	2.3049
chr	959307	959308	0.702
chr	959308	959315	0.6435
chr	959315	959317	0.6318
chr	959317	959318	0.6084
chr	959318	959319	0.5382
chr	959319	959320	0.5265
chr	959320	959321	0.4914
chr	959321	959322	0.1287
chr	959322	959323	0.0585
chr	959323	959331	0.0468
chr	959331	959335	0.0585
chr	959335	959336	0.0702
chr	959336	959341	0.0819
chr	959341	959347	0.0351
chr	959347	959357	0.0234
chr	959363	959380	0.0936
chr	959380	959381	0.0819
chr	959381	959382	0.0702
chr	959382	959383	0.0585
chr	959383	959385	0.0468
chr	959385	959386	0.0117
chr	959473	959492	0.0117
chr	959498	959501	0.0468
chr	959501	959503	0.0936
chr	959503	959504	0.7488
chr	959504	959513	0.8073
chr	959513	959520	0.9009
chr	959520	959521	0.8892
chr	959521	959522	0.819
chr	959522	959523	0.7371
chr	959523	959524	0.7254
chr	959524	959525	0.6903
chr	959525	959526	0.1755
chr	959526	959527	0.1404
chr	959527	959528	0.1053
chr	959528	959533	0.0936
chr	959533	959534	0.0585
chr	959534	959535	0.0234
chr	959535	959539	0.0117
chr	959570	959572	0.0468
chr	959572	959592	0.0585
chr	959592	959593	0.0117
chr	959645	959666	0.0936
chr	959666	959668	0.0234
chr	959679	959698	0.0117
chr	959746	959749	0.0117
chr	959749	959750	0.0585
chr	959750	959751	0.1053
chr	959751	959767	0.117
chr	959767	959768	0.1053
chr	959768	959770	0.0936
chr	959770	959772	0.0468
chr	959772	959774	0.0117
chr	959779	959796	0.0117
chr	959906	959926	0.1638
chr	959926	959927	0.1404
chr	959927	959928	0.117
chr	959928	959930	0.0351
chr	959930	959931	0.0117
chr	959939	959943	0.1521
chr	959943	959949	0.1989
chr	959949	959959	0.2106
chr	959959	959960	0.1755
chr	959960	959961	0.1638
chr	959961	959962	0.0468
chr	959962	959965	0.0351
chr	959965	959972	0.0117
chr	959981	959982	0.0117
chr	959982	960001	0.0234
chr	960001	960005	0.0117
chr	960101	960109	0.0117
chr	960109	960123	0.0468
chr	960123	960130	0.0351
chr	960130	960131	0.0234
chr	960131	960142	0.0117
chr	960159	960178	0.1638
chr	960178	960179	0.1521
chr	960179	960180	0.0702
chr	960180	960181	0.0234
chr	960181	960183	0.0117
chr	960205	960222	0.0117
chr	960222	960226	0.0936
chr	960226	960244	0.0819
chr	960244	960247	0.0234
chr	960301	960318	0.0234
chr	960318	960321	0.0117
chr	960348	960355	0.0117
chr	960355	960356	0.1287
chr	960356	960358	0.5265
chr	960358	960365	0.5382
chr	960365	960373	0.5265
chr	960373	960374	0.5031
chr	960374	960375	0.4563
chr	960375	960376	0.3744
chr	960376	960377	0.2574
chr	960377	960378	0.2106
chr	960378	960379	0.1053
chr	960379	960381	0.0468
chr	960385	960393	0.0117
chr	960393	960410	0.0234
chr	960410	960416	0.0585
chr	960416	960417	0.0468
chr	960417	960421	0.0351
chr	960421	960422	0.0468
chr	960422	960423	0.0936
chr	960423	960429	0.1053
chr	960429	960442	0.0936
chr	960442	960443	0.0819
chr	960443	960444	0.0702
chr	960444	960446	0.0468
chr	960446	960451	0.0351
chr	960451	960452	0.0468
chr	960452	960454	0.0702
chr	960454	960455	0.1638
chr	960455	960473	0.2106
chr	960473	960474	0.1638
chr	960474	960475	0.0819
chr	960475	960476	0.0585
chr	960476	960478	0.0468
chr	960478	960479	0.0351
chr	960516	960537	0.0468
chr	960537	960538	0.0117
chr	960547	960548	0.1287
chr	960548	960553	0.1521
chr	960553	960559	0.1872
chr	960559	960567	0.4797
chr	960567	960569	0.4563
chr	960569	960570	0.351
chr	960570	960578	0.3393
chr	960578	960579	0.3276
chr	960579	960580	0.0234
chr	960580	960591	0.0117
chr	960592	960595	0.1404
chr	960595	960601	0.1521
chr	960601	960602	0.1638
chr	960602	960603	0.1755
chr	960603	960604	0.2808
chr	960604	960607	0.3159
chr	960607	960610	0.3393
chr	960610	960611	0.3276
chr	960611	960612	0.3159
chr	960612	960613	0.2691
chr	960613	960614	0.2574
chr	960614	960615	0.234
chr	960615	960616	0.2223
chr	960616	960621	0.1989
chr	960621	960624	0.1872
chr	960624	960625	0.0585
chr	960625	960626	0.0351
chr	960658	960670	0.0117
chr	960670	960680	0.2691
chr	960680	960686	0.2574
chr	960686	960689	0.2223
chr	960689	960690	0.1989
chr	960690	960691	0.1872
chr	960691	960692	0.1755
chr	960720	960726	0.0234
chr	960726	960742	0.4446
chr	960742	960743	0.4212
chr	960743	960744	0.4095
chr	960744	960746	0.3861
chr	960746	960747	0.3393
chr	960747	960748	0.2574
chr	960748	960750	0.0234
chr	960797	960799	0.1638
chr	960799	960815	0.5031
chr	960815	960817	0.4914
chr	960817	960818	0.4797
chr	960818	960819	0.351
chr	960819	960820	0.3276
chr	960853	960856	0.0117
chr	960856	960857	0.0234
chr	960857	960862	0.0351
chr	960862	960874	0.0585
chr	960874	960875	0.0468
chr	960875	960877	0.0585
chr	960877	960878	0.0702
chr	960878	960880	0.0585
chr	960880	960882	0.0702
chr	960882	960884	0.0585
chr	960884	960890	0.1053
chr	960890	960900	0.117
chr	960900	960901	0.1053
chr	960901	960902	0.0819
chr	960902	960904	0.0702
chr	960904	960905	0.0819
chr	960905	960907	0.0351
chr	960907	960912	0.0234
chr	960912	960925	0.0117
chr	960941	960955	0.0117
chr	960955	960957	0.0234
chr	960957	960958	0.9126
chr	960958	960962	1.2051
chr	960962	960970	1.2285
chr	960970	960972	1.3455
chr	960972	960974	1.3572
chr	960974	960975	1.1583
chr	960975	960976	1.1349
chr	960976	960977	1.2168
chr	960977	960978	1.6731
chr	960978	960979	1.638
chr	960979	960980	0.8073
chr	960980	960981	3.0537
chr	960981	960983	3.0654
chr	960983	960985	3.042
chr	960985	960986	3.0654
chr	960986	960989	3.4047
chr	960989	960991	3.393
chr	960991	960993	3.3345
chr	960993	960994	3.3111
chr	960994	960996	3.1941
chr	960996	960998	3.2526
chr	960998	960999	5.3352
chr	960999	961000	4.8906
chr	961000	961001	4.8789
chr	961001	961002	4.8438
chr	961002	961003	4.0599
chr	961003	961004	22.3821
chr	961004	961005	26.0325
chr	961005	961006	26.0442
chr	961006	961007	25.9272
chr	961007	961008	25.8687
chr	961008	961009	25.7985
chr	961009	961010	25.974
chr	961010	961011	25.9623
chr	961011	961012	25.9272
chr	961012	961014	25.9155
chr	961014	961015	25.9038
chr	961015	961016	25.857
chr	961016	961017	25.74
chr	961017	961018	25.6815
chr	961018	961019	25.6347
chr	961019	961020	25.1199
chr	961020	961022	22.113
chr	961022	961023	21.6099
chr	961023	961024	21.4812
chr	961024	961025	8.1783
chr	961025	961026	1.5327
chr	961026	961027	1.3806
chr	961027	961028	1.0764
chr	961028	961029	0.7605
chr	961029	961030	0.3159
chr	961030	961031	0.1638
chr	961031	961032	0.1521
chr	961032	961033	0.1404
chr	961033	961036	0.1287
chr	961069	961090	0.0117
chr	961102	961103	0.0468
chr	961103	961104	0.0585
chr	961104	961114	0.2691
chr	961114	961115	0.2925
chr	961115	961116	0.5733
chr	961116	961117	1.9422
chr	961117	961118	2.2815
chr	961118	961119	3.1941
chr	961119	961120	3.3228
chr	961120	961121	4.3524
chr	961121	961128	4.4226
chr	961128	961129	4.3875
chr	961129	961130	4.3173
chr	961130	961132	4.3056
chr	961132	961133	4.212
chr	961133	961134	4.1886
chr	961134	961135	4.0248
chr	961135	961136	2.8548
chr	961136	961137	2.8314
chr	961137	961138	2.7846
chr	961138	961139	2.7027
chr	961139	961140	1.3923
chr	961140	961141	0.7488
chr	961141	961142	0.6435
chr	961142	961143	0.4563
chr	961143	961144	0.4446
chr	961144	961145	0.4329
chr	961145	961148	0.4212
chr	961148	961149	0.3978
chr	961149	961150	0.3861
chr	961150	961156	0.3393
chr	961156	961157	0.234
chr	961157	961158	0.3042
chr	961158	961159	0.3861
chr	961159	961160	0.3744
chr	961160	961161	0.4329
chr	961161	961162	0.7488
chr	961162	961163	1.8603
chr	961163	961165	1.8486
chr	961165	961167	1.8369
chr	961167	961168	1.9539
chr	961168	961173	2.0592
chr	961173	961174	2.0943
chr	961174	961175	16.8597
chr	961175	961176	17.0001
chr	961176	961178	16.9884
chr	961178	961179	16.8831
chr	961179	961180	16.8597
chr	961180	961181	16.8363
chr	961181	961182	16.7661
chr	961182	961183	16.6725
chr	961183	961184	16.2045
chr	961184	961185	15.3504
chr	961185	961186	15.3153
chr	961186	961187	15.2685
chr	961187	961188	15.2568
chr	961188	961189	15.2334
chr	961189	961191	15.1632
chr	961191	961192	13.4784
chr	961192	961193	13.4667
chr	961193	961194	13.4433
chr	961194	961195	12.9285
chr	961195	961196	8.1783
chr	961196	961197	5.7798
chr	961197	961198	5.031
chr	961198	961199	3.7791
chr	961199	961200	0.5031
chr	961200	961201	0.3393
chr	961201	961202	0.0468
chr	961205	961220	0.0117
chr	961220	961224	0.0234
chr	961224	961225	0.0351
chr	961225	961227	0.1755
chr	961227	961244	0.1638
chr	961244	961246	0.1521
chr	961246	961247	0.0585
chr	961247	961248	0.0468
chr	961248	961249	0.0234
chr	961258	961260	0.0117
chr	961260	961266	0.0234
chr	961266	961278	0.1638
chr	961278	961280	0.1521
chr	961280	961284	0.1404
chr	961284	961286	0.1287
chr	961286	961287	0.117
chr	961287	961288	0.0468
chr	961288	961292	0.0117
chr	961311	961313	0.0117
chr	961313	961314	0.0234
chr	961314	961317	0.2691
chr	961317	961318	0.2808
chr	961318	961323	0.3042
chr	961323	961324	0.3276
chr	961324	961326	0.4212
chr	961326	961329	0.4446
chr	961329	961334	0.468
chr	961334	961337	0.4563
chr	961337	961338	0.3042
chr	961338	961339	0.2925
chr	961339	961341	0.2457
chr	961341	961344	0.2106
chr	961344	961345	0.5382
chr	961345	961346	0.4446
chr	961346	961347	0.7137
chr	961347	961348	0.6903
chr	961348	961350	0.6786
chr	961350	961354	0.702
chr	961354	961355	0.7254
chr	961355	961356	0.9477
chr	961356	961357	1.1934
chr	961357	961362	1.287
chr	961362	961363	1.2285
chr	961363	961364	1.1934
chr	961364	961365	1.1232
chr	961365	961366	1.0062
chr	961366	961367	0.7839
chr	961367	961374	0.6084
chr	961374	961375	0.585
chr	961375	961376	0.468
chr	961376	961377	0.2691
chr	961377	961378	0.7956
chr	961378	961379	0.8307
chr	961379	961383	0.8775
chr	961383	961393	0.9243
chr	961393	961394	0.8892
chr	961394	961395	0.8541
chr	961395	961396	0.8424
chr	961396	961397	0.8307
chr	961397	961398	0.819
chr	961398	961399	0.5967
chr	961399	961400	0.5148
chr	961400	961401	0.3978
chr	961401	961402	0.234
chr	961402	961403	0.2106
chr	961403	961404	0.1287
chr	961404	961405	0.0702
chr	961405	961406	0.0117
chr	961416	961420	0.0351
chr	961420	961422	0.117
chr	961422	961423	5.4054
chr	961423	961424	5.4171
chr	961424	961434	5.4288
chr	961434	961435	5.4522
chr	961435	961439	5.4405
chr	961439	961440	5.4171
chr	961440	961441	5.4054
chr	961441	961442	5.2065
chr	961442	961443	5.1246
chr	961443	961444	3.2175
chr	961444	961445	1.2051
chr	961445	961447	0.117
chr	961447	961450	0.0819
chr	961450	961453	0.1053
chr	961453	961455	0.0936
chr	961455	961456	0.0819
chr	961456	961458	0.5499
chr	961458	961459	0.6084
chr	961459	961460	0.6201
chr	961460	961462	0.6435
chr	961462	961464	0.9594
chr	961464	961465	0.9243
chr	961465	961466	0.8892
chr	961466	961467	0.9009
chr	961467	961474	0.9243
chr	961474	961475	0.9477
chr	961475	961477	0.936
chr	961477	961478	0.8307
chr	961478	961479	1.1349
chr	961479	961480	0.8775
chr	961480	961481	0.8541
chr	961481	961482	0.7722
chr	961482	961483	0.7605
chr	961483	961484	0.5733
chr	961484	961485	0.5616
chr	961485	961486	0.5382
chr	961486	961488	0.5616
chr	961488	961489	0.5967
chr	961489	961490	1.0062
chr	961490	961491	3.6153
chr	961491	961492	7.0785
chr	961492	961493	20.241
chr	961493	961494	20.2995
chr	961494	961495	21.6099
chr	961495	961496	21.6216
chr	961496	961497	21.6918
chr	961497	961499	21.7035
chr	961499	961502	21.6918
chr	961502	961503	21.7035
chr	961503	961505	21.6918
chr	961505	961506	21.6099
chr	961506	961507	21.4461
chr	961507	961508	21.3642
chr	961508	961509	21.3057
chr	961509	961510	21.1185
chr	961510	961511	20.9781
chr	961511	961512	18.5328
chr	961512	961513	13.7943
chr	961513	961514	13.6305
chr	961514	961515	3.1122
chr	961515	961516	1.6146
chr	961516	961517	0.9243
chr	961517	961518	0.5733
chr	961518	961519	0.2574
chr	961519	961520	0.117
chr	961520	961521	0.0936
chr	961521	961523	0.0819
chr	961523	961524	0.0702
chr	961524	961525	0.9594
chr	961525	961526	0.9477
chr	961526	961528	0.9594
chr	961528	961534	0.9711
chr	961534	961535	0.9828
chr	961535	961536	1.0296
chr	961536	961537	1.0647
chr	961537	961539	1.0881
chr	961539	961540	1.0764
chr	961540	961541	1.0413
chr	961541	961542	1.0062
chr	961542	961543	0.9945
chr	961543	961544	0.8541
chr	961544	961545	0.4329
chr	961545	961546	0.3627
chr	961546	961547	0.2925
chr	961547	961549	0.2808
chr	961549	961550	0.2691
chr	961550	961551	0.2457
chr	961551	961556	0.2106
chr	961556	961557	0.1989
chr	961557	961558	0.1053
chr	961558	961563	0.117
chr	961563	961564	0.1287
chr	961564	961565	0.2925
chr	961565	961566	0.3159
chr	961566	961567	2.6208
chr	961567	961569	2.6091
chr	961569	961570	2.6208
chr	961570	961571	2.8314
chr	961571	961578	2.8431
chr	961578	961579	3.159
chr	961579	961580	3.8727
chr	961580	961582	3.9078
chr	961582	961583	3.8493
chr	961583	961584	3.7206
chr	961584	961586	3.5685
chr	961586	961587	3.5568
chr	961587	961588	1.9539
chr	961588	961589	1.2168
chr	961589	961590	1.2051
chr	961590	961591	1.1583
chr	961591	961593	1.1349
chr	961593	961594	1.1232
chr	961594	961595	1.1817
chr	961595	961596	1.4274
chr	961596	961597	1.4157
chr	961597	961598	1.3806
chr	961598	961599	0.9945
chr	961599	961600	0.8658
chr	961600	961601	1.6263
chr	961601	961602	1.5678
chr	961602	961603	1.9071
chr	961603	961613	1.8954
chr	961613	961614	1.8837
chr	961614	961616	1.872
chr	961616	961617	1.8486
chr	961617	961618	1.8252
chr	961618	961619	1.7784
chr	961619	961620	1.7199
chr	961620	961621	1.9305
chr	961621	961622	1.7667
chr	961622	961623	1.2519
chr	961623	961624	3.4515
chr	961624	961625	3.4398
chr	961625	961626	3.4047
chr	961626	961629	3.4398
chr	961629	961630	3.4515
chr	961630	961633	3.4632
chr	961633	961634	4.5162
chr	961634	961636	4.5396
chr	961636	961637	4.7619
chr	961637	961638	5.4288
chr	961638	961639	5.9787
chr	961639	961640	6.0255
chr	961640	961641	5.8149
chr	961641	961642	5.9436
chr	961642	961643	5.5458
chr	961643	961644	5.4288
chr	961644	961645	4.3524
chr	961645	961646	4.0248
chr	961646	961647	3.4047
chr	961647	961648	3.2526
chr	961648	961650	3.159
chr	961650	961651	3.1239
chr	961651	961652	3.1122
chr	961652	961653	2.925
chr	961653	961654	2.2815
chr	961654	961655	1.8603
chr	961655	961656	1.755
chr	961656	961657	1.6965
chr	961657	961658	1.6848
chr	961658	961659	1.1466
chr	961659	961660	0.6201
chr	961660	961661	0.4797
chr	961661	961662	0.2223
chr	961662	961663	0.1755
chr	961663	961665	0.0936
chr	961665	961667	0.0702
chr	961667	961676	0.0234
chr	961691	961712	0.0117
chr	961719	961720	0.0702
chr	961720	961740	0.1053
chr	961740	961741	0.0936
chr	961741	961742	0.0585
chr	961742	961743	0.0234
chr	961743	961747	0.0117
chr	961808	961831	0.0234
chr	961856	961860	0.0234
chr	961860	961861	0.3276
chr	961861	961864	0.3978
chr	961864	961868	0.4563
chr	961868	961872	0.468
chr	961872	961877	0.4797
chr	961877	961880	0.4914
chr	961880	961881	0.4797
chr	961881	961882	0.4212
chr	961882	961883	0.5265
chr	961883	961884	0.5148
chr	961884	961885	0.5031
chr	961885	961886	0.4446
chr	961886	961890	0.1989
chr	961890	961893	0.1872
chr	961893	961898	0.1755
chr	961898	961902	0.1638
chr	961902	961904	0.0936
chr	961904	961910	0.0351
chr	961910	961920	0.0234
chr	961920	961925	0.0468
chr	961925	961926	0.0351
chr	961926	961945	0.1053
chr	961945	961946	0.0936
chr	961946	961947	0.0585
chr	961947	961948	0.0351
chr	961948	961949	0.0468
chr	961949	961958	0.0351
chr	961958	961959	0.3627
chr	961959	961962	0.3744
chr	961962	961966	0.4095
chr	961966	961968	0.3978
chr	961968	961969	0.9126
chr	961969	961973	0.9594
chr	961973	961976	0.9828
chr	961976	961978	0.9711
chr	961978	961979	1.0062
chr	961979	961980	0.9711
chr	961980	961982	0.7956
chr	961982	961984	0.7605
chr	961984	961985	0.7254
chr	961985	961986	0.7137
chr	961986	961987	0.702
chr	961987	961988	0.6552
chr	961988	961989	0.6435
chr	961989	961990	0.3744
chr	961990	961991	0.1872
chr	961991	961994	0.1755
chr	961994	961996	0.1638
chr	961996	961997	0.2223
chr	961997	961998	0.2106
chr	961998	961999	0.1872
chr	961999	962000	0.1287
chr	962000	962002	0.1053
chr	962002	962006	0.0936
chr	962006	962013	0.0819
chr	962013	962015	0.0702
chr	962015	962016	0.0585
chr	962016	962017	0.0468
chr	962017	962018	0.0351
chr	962040	962053	0.0117
chr	962053	962055	0.0468
chr	962055	962067	0.0585
chr	962067	962068	0.0468
chr	962068	962070	0.0351
chr	962070	962076	0.0117
chr	962076	962078	0.0468
chr	962078	962079	0.0585
chr	962079	962080	0.0702
chr	962080	962084	0.0585
chr	962084	962097	0.0702
chr	962097	962099	0.0585
chr	962099	962100	0.0468
chr	962100	962101	0.0351
chr	962101	962104	0.0234
chr	962104	962106	0.0117
chr	962117	962118	0.0117
chr	962118	962119	0.0351
chr	962119	962121	0.3393
chr	962121	962136	0.351
chr	962136	962138	0.3393
chr	962138	962140	0.2808
chr	962140	962141	0.0468
chr	962141	962144	0.0351
chr	962158	962174	0.0117
chr	962174	962177	0.0234
chr	962177	962187	0.0117
chr	962187	962188	0.0468
chr	962188	962191	0.0585
chr	962191	962205	0.0468
chr	962205	962208	0.0585
chr	962208	962209	0.0234
chr	962209	962226	0.0117
chr	962229	962236	0.0351
chr	962236	962250	0.3978
chr	962250	962256	0.3627
chr	962256	962257	0.3159
chr	962257	962258	0.0702
chr	962258	962260	0.0585
chr	962260	962263	0.0117
chr	962264	962267	0.0351
chr	962267	962268	0.0702
chr	962268	962269	0.0936
chr	962269	962270	14.1921
chr	962270	962276	14.2155
chr	962276	962277	14.2038
chr	962277	962285	14.2155
chr	962285	962286	14.1804
chr	962286	962287	13.8645
chr	962287	962288	12.8817
chr	962288	962289	12.6828
chr	962289	962290	8.775
chr	962290	962291	6.2361
chr	962291	962292	0.234
chr	962292	962296	0.0936
chr	962296	962301	0.0234
chr	962301	962303	0.0351
chr	962303	962304	0.0819
chr	962304	962305	5.0895
chr	962305	962307	5.4756
chr	962307	962308	5.499
chr	962308	962313	5.5341
chr	962313	962314	5.5224
chr	962314	962321	5.5107
chr	962321	962322	5.4873
chr	962322	962323	5.4756
chr	962323	962324	5.4639
chr	962324	962325	5.4288
chr	962325	962326	4.9491
chr	962326	962327	4.0716
chr	962327	962328	3.8727
chr	962328	962329	3.7323
chr	962329	962330	3.0654
chr	962330	962331	1.3923
chr	962331	962332	0.0351
chr	962344	962351	0.0234
chr	962351	962353	0.0702
chr	962353	962355	0.0819
chr	962355	962367	0.0936
chr	962367	962368	0.1404
chr	962368	962370	0.1287
chr	962370	962371	0.117
chr	962371	962376	0.1053
chr	962376	962377	0.1521
chr	962377	962379	0.1404
chr	962379	962380	0.1755
chr	962380	962383	0.1989
chr	962383	962389	0.1872
chr	962389	962392	0.1755
chr	962392	962394	0.1638
chr	962394	962397	0.1521
chr	962397	962398	0.117
chr	962398	962399	0.0819
chr	962399	962400	0.0585
chr	962400	962405	0.0351
chr	962405	962412	0.0117
chr	962427	962447	0.0117
chr	962494	962497	0.0117
chr	962497	962498	0.0351
chr	962498	962500	0.0468
chr	962500	962515	0.0585
chr	962515	962516	0.0468
chr	962516	962521	0.0117
chr	962541	962544	0.0117
chr	962544	962559	0.0351
chr	962559	962564	0.0585
chr	962564	962567	0.0351
chr	962567	962568	0.0234
chr	962568	962579	0.0351
chr	962579	962583	0.0234
chr	962583	962588	0.0117
chr	962599	962619	0.0117
chr	962619	962621	0.0351
chr	962621	962628	0.0234
chr	962628	962640	0.0351
chr	962640	962647	0.0234
chr	962647	962661	0.0117
chr	962661	962662	0.0468
chr	962662	962680	0.0585
chr	962680	962682	0.0468
chr	962682	962683	0.0351
chr	962683	962692	0.0468
chr	962692	962704	0.0351
chr	962704	962705	0.0234
chr	962728	962747	0.0234
chr	962865	962884	0.0117
chr	962966	962980	0.0234
chr	962980	962985	0.0468
chr	962985	962987	0.0351
chr	962987	962997	0.0234
chr	962997	962999	0.0117
chr	962999	963000	0.0234
chr	963000	963001	0.0351
chr	963001	963020	0.0234
chr	963020	963021	0.0351
chr	963021	963023	0.0117
chr	963023	963024	0.0468
chr	963024	963025	0.0585
chr	963025	963029	0.0702
chr	963029	963040	0.0819
chr	963040	963046	0.0702
chr	963046	963047	0.0585
chr	963076	963077	0.0117
chr	963077	963091	0.0351
chr	963091	963098	0.0468
chr	963098	963103	0.0234
chr	963103	963115	0.0117
chr	963118	963136	0.0117
chr	963144	963146	0.0117
chr	963146	963167	0.0234
chr	963167	963169	0.0117
chr	963203	963204	0.0234
chr	963204	963205	0.1872
chr	963205	963210	0.4914
chr	963210	963213	0.5265
chr	963213	963223	0.5499
chr	963223	963224	0.5265
chr	963224	963225	0.5031
chr	963225	963226	0.4914
chr	963226	963228	0.3861
chr	963228	963229	0.234
chr	963229	963230	0.1404
chr	963230	963231	0.1053
chr	963231	963232	0.0702
chr	963232	963233	0.0819
chr	963233	963235	0.0585
chr	963235	963236	0.0234
chr	963236	963253	0.0117
chr	963354	963377	0.0117
chr	963377	963381	0.0234
chr	963381	963394	0.0117
chr	963397	963403	0.0234
chr	963403	963408	0.0702
chr	963408	963418	0.0819
chr	963418	963419	0.0702
chr	963419	963420	0.0585
chr	963420	963424	0.0468
chr	963424	963425	0.0234
chr	963425	963429	0.0117
chr	963430	963446	0.0234
chr	963446	963450	0.0117
chr	963457	963461	0.0117
chr	963461	963462	0.0234
chr	963462	963463	0.2223
chr	963463	963464	0.3042
chr	963464	963479	0.3276
chr	963479	963480	0.3159
chr	963480	963481	0.2925
chr	963481	963482	0.2574
chr	963482	963483	0.2223
chr	963483	963484	0.1755
chr	963484	963485	0.1638
chr	963485	963486	0.1053
chr	963486	963489	0.0585
chr	963489	963490	0.0468
chr	963490	963496	0.0351
chr	963496	963505	0.0234
chr	963505	963506	0.0117
chr	963524	963525	0.0117
chr	963525	963526	0.6318
chr	963526	963527	0.6786
chr	963527	963529	0.7254
chr	963529	963530	1.3455
chr	963530	963543	1.3572
chr	963543	963545	1.3455
chr	963545	963546	1.3221
chr	963546	963547	0.8073
chr	963547	963548	0.6201
chr	963548	963549	0.4914
chr	963549	963550	0.2925
chr	963550	963551	0.1638
chr	963551	963552	0.0351
chr	963552	963554	0.0234
chr	963554	963561	0.0351
chr	963561	963575	0.0234
chr	963575	963581	0.0117
chr	963581	963582	0.0702
chr	963582	963583	0.0819
chr	963583	963584	0.1287
chr	963584	963590	0.1404
chr	963590	963600	0.1755
chr	963600	963602	0.1638
chr	963602	963603	0.1287
chr	963603	963604	0.0702
chr	963604	963612	0.0468
chr	963612	963614	0.0117
chr	963626	963632	0.117
chr	963632	963646	0.1404
chr	963646	963647	0.117
chr	963647	963648	0.0936
chr	963648	963654	1.3806
chr	963654	963665	1.3572
chr	963665	963669	1.3104
chr	963669	963670	1.2987
chr	963670	963672	1.2168
chr	963672	963673	1.2051
chr	963673	963674	1.17
chr	963674	963675	0.6435
chr	963675	963676	0.0468
chr	963676	963679	0.0351
chr	963679	963688	0.0234
chr	963688	963699	0.0117
chr	963744	963756	0.0117
chr	963756	963761	0.0468
chr	963761	963764	0.234
chr	963764	963766	0.2925
chr	963766	963768	0.3393
chr	963768	963778	0.351
chr	963778	963779	0.3276
chr	963779	963781	0.3159
chr	963781	963782	0.3042
chr	963782	963783	0.2808
chr	963783	963784	0.2457
chr	963784	963785	0.2106
chr	963785	963786	0.0585
chr	963786	963787	0.0468
chr	963787	963788	0.0234
chr	963788	963790	0.0117
chr	963790	963796	0.1755
chr	963796	963801	0.1989
chr	963801	963802	0.2223
chr	963802	963803	0.2691
chr	963803	963804	0.6786
chr	963804	963805	1.3338
chr	963805	963807	1.3455
chr	963807	963808	1.3572
chr	963808	963809	1.3455
chr	963809	963810	1.3338
chr	963810	963811	1.2402
chr	963811	963819	1.1934
chr	963819	963821	1.17
chr	963821	963822	1.1583
chr	963822	963823	1.1232
chr	963823	963824	0.9711
chr	963824	963825	0.8775
chr	963825	963826	0.1755
chr	963826	963828	0.1053
chr	963828	963842	0.0819
chr	963842	963843	0.0702
chr	963843	963844	0.0234
chr	963844	963846	0.0117
chr	963856	963857	0.0117
chr	963857	963858	0.0234
chr	963858	963859	0.1404
chr	963859	963860	0.1638
chr	963860	963862	0.1755
chr	963862	963863	0.1872
chr	963863	963878	0.2574
chr	963878	963879	0.2223
chr	963879	963880	0.1872
chr	963880	963881	0.1755
chr	963881	963882	0.117
chr	963882	963883	0.1053
chr	963883	963884	0.0936
chr	963985	964001	0.0468
chr	964001	964005	0.1989
chr	964005	964006	0.1872
chr	964006	964007	0.1755
chr	964007	964008	0.1989
chr	964008	964015	0.2106
chr	964015	964017	0.2223
chr	964017	964022	0.1521
chr	964022	964023	0.1404
chr	964023	964025	0.0702
chr	964025	964026	0.0468
chr	964026	964029	0.0351
chr	964029	964035	0.0117
chr	964061	964063	0.0234
chr	964063	964075	0.0819
chr	964075	964080	0.1287
chr	964080	964081	0.117
chr	964081	964083	0.1053
chr	964083	964085	0.0819
chr	964085	964086	0.0702
chr	964086	964087	0.0585
chr	964087	964093	0.0468
chr	964093	964094	0.0585
chr	964094	964095	0.0468
chr	964095	964096	0.0234
chr	964096	964100	0.0117
chr	964100	964106	1.1466
chr	964106	964116	1.1817
chr	964116	964119	1.0881
chr	964119	964120	1.0764
chr	964120	964121	1.0062
chr	964121	964122	0.3627
chr	964122	964123	0.1989
chr	964123	964124	0.1287
chr	964124	964126	0.0936
chr	964126	964127	0.0819
chr	964127	964128	0.0117
chr	964141	964161	0.1521
chr	964161	964162	0.1287
chr	964162	964163	0.0117
chr	964240	964245	0.0117
chr	964245	964257	0.0234
chr	964257	964262	0.0585
chr	964262	964267	0.0468
chr	964267	964278	0.0351
chr	964278	964279	0.0234
chr	964279	964280	0.0117
chr	964292	964311	0.0234
chr	964311	964313	0.0117
chr	964401	964423	0.0117
chr	964442	964460	0.0117
chr	964520	964541	0.0117
chr	964562	964582	0.0117
chr	964582	964584	0.0351
chr	964584	964589	0.0234
chr	964589	964596	0.0351
chr	964596	964603	0.0702
chr	964603	964604	0.0585
chr	964604	964610	0.0468
chr	964610	964617	0.0351
chr	964752	964776	0.0117
chr	964784	964805	0.0936
chr	964805	964807	0.0117
chr	964862	964863	0.0117
chr	964863	964864	0.0351
chr	964864	964884	0.0468
chr	964884	964889	0.0117
chr	964973	964974	0.0117
chr	964974	964976	0.0702
chr	964976	964992	0.1404
chr	964992	964996	0.1287
chr	964996	965004	0.0234
chr	965004	965012	0.0117
chr	965027	965029	0.0234
chr	965029	965043	0.0351
chr	965043	965053	0.0234
chr	965063	965069	0.0234
chr	965069	965082	0.0351
chr	965082	965084	0.0234
chr	965084	965085	0.0117
chr	965109	965114	0.0585
chr	965114	965119	0.0936
chr	965119	965124	0.1053
chr	965124	965131	0.117
chr	965131	965133	0.0702
chr	965133	965134	0.0819
chr	965134	965135	0.1053
chr	965135	965137	0.0702
chr	965137	965140	0.0819
chr	965140	965146	0.0702
chr	965146	965152	0.0585
chr	965152	965154	0.0468
chr	965154	965155	0.0351
chr	965155	965156	0.0468
chr	965156	965157	3.6504
chr	965157	965158	3.6621
chr	965158	965162	3.6738
chr	965162	965163	3.7323
chr	965163	965173	3.7791
chr	965173	965174	3.7557
chr	965174	965175	3.7206
chr	965175	965176	3.627
chr	965176	965177	3.5919
chr	965177	965178	0.702
chr	965178	965179	0.3861
chr	965179	965181	0.3393
chr	965181	965182	0.1872
chr	965182	965183	0.1287
chr	965183	965184	0.0468
chr	965184	965185	0.0351
chr	965185	965205	0.0117
chr	965215	965216	0.0117
chr	965216	965224	0.0234
chr	965224	965237	0.2457
chr	965237	965243	0.234
chr	965243	965244	0.2223
chr	965244	965245	0.1872
chr	965245	965246	0.1521
chr	965258	965274	0.0117
chr	965289	965290	0.0117
chr	965290	965291	0.0234
chr	965291	965292	0.0702
chr	965292	965298	0.0936
chr	965298	965299	0.1053
chr	965299	965300	0.117
chr	965300	965306	0.1287
chr	965306	965312	0.117
chr	965312	965313	0.0936
chr	965313	965319	0.0468
chr	965319	965321	0.0351
chr	965321	965329	0.0117
chr	965341	965342	0.0117
chr	965342	965347	0.0234
chr	965347	965351	0.0585
chr	965351	965364	0.1989
chr	965364	965368	0.1872
chr	965368	965369	0.1755
chr	965369	965370	0.1287
chr	965370	965371	0.0936
chr	965371	965373	0.0468
chr	965373	965375	0.0234
chr	965375	965378	0.0117
chr	965414	965437	0.0117
chr	965451	965471	0.0117
chr	965477	965482	0.0234
chr	965482	965488	0.0351
chr	965488	965489	0.1053
chr	965489	965495	0.117
chr	965495	965499	0.1287
chr	965499	965504	0.1053
chr	965504	965508	0.0936
chr	965508	965509	0.0819
chr	965509	965510	0.0585
chr	965510	965513	0.0234
chr	965513	965515	0.0117
chr	965517	965518	0.3159
chr	965518	965537	0.5265
chr	965537	965538	0.1404
chr	965538	965539	0.117
chr	965539	965541	0.0585
chr	965541	965542	0.0351
chr	965542	965544	0.0234
chr	965544	965545	0.0117
chr	965582	965583	0.0234
chr	965583	965584	0.0468
chr	965584	965588	0.0585
chr	965588	965589	0.0702
chr	965589	965594	0.4095
chr	965594	965595	0.5148
chr	965595	965598	0.585
chr	965598	965601	0.5733
chr	965601	965602	0.5499
chr	965602	965607	0.5382
chr	965607	965609	0.5265
chr	965609	965610	0.5382
chr	965610	965611	0.5499
chr	965611	965613	0.5616
chr	965613	965614	0.7137
chr	965614	965615	0.8892
chr	965615	965616	0.8775
chr	965616	965617	3.042
chr	965617	965618	3.0654
chr	965618	965629	3.0537
chr	965629	965630	3.042
chr	965630	965631	3.0186
chr	965631	965632	3.0069
chr	965632	965633	2.9835
chr	965633	965634	2.8665
chr	965634	965635	2.5857
chr	965635	965636	1.989
chr	965636	965637	1.5444
chr	965637	965638	0.0936
chr	965638	965640	0.0351
chr	965640	965642	0.0468
chr	965642	965645	0.0351
chr	965645	965653	0.0585
chr	965653	965654	0.1521
chr	965654	965655	0.1755
chr	965655	965657	0.1638
chr	965657	965662	0.1521
chr	965662	965669	0.1404
chr	965669	965674	0.117
chr	965674	965675	0.0234
chr	965675	965676	0.0117
chr	965706	965712	0.0117
chr	965712	965714	0.0234
chr	965714	965716	0.0351
chr	965716	965725	0.0702
chr	965725	965726	0.0585
chr	965726	965733	0.1521
chr	965733	965736	0.2691
chr	965736	965738	0.2457
chr	965738	965747	0.234
chr	965747	965749	0.1638
chr	965749	965752	0.1521
chr	965752	965753	0.117
chr	965753	965754	0.0936
chr	965754	965755	0.0351
chr	965755	965756	0.0234
chr	965758	965773	0.0117
chr	965773	965775	0.0585
chr	965775	965780	0.1053
chr	965780	965781	14.3208
chr	965781	965782	14.4495
chr	965782	965785	14.4729
chr	965785	965787	14.508
chr	965787	965794	14.5197
chr	965794	965795	14.4963
chr	965795	965797	14.4729
chr	965797	965798	14.3676
chr	965798	965799	14.3208
chr	965799	965800	13.8645
chr	965800	965801	13.3263
chr	965801	965802	11.8755
chr	965802	965803	0.5733
chr	965803	965804	0.0585
chr	965804	965807	0.0234
chr	965807	965808	0.0117
chr	965831	965838	0.0234
chr	965838	965842	0.0468
chr	965842	965848	0.0936
chr	965848	965852	0.117
chr	965852	965860	0.1053
chr	965860	965861	0.0936
chr	965861	965863	0.1287
chr	965863	965864	0.1521
chr	965864	965865	0.1638
chr	965865	965867	0.1872
chr	965867	965868	2.1762
chr	965868	965869	3.1005
chr	965869	965870	19.1763
chr	965870	965873	20.5218
chr	965873	965874	20.5452
chr	965874	965877	20.5335
chr	965877	965878	20.5452
chr	965878	965879	20.6271
chr	965879	965880	20.8143
chr	965880	965884	20.8494
chr	965884	965885	20.9313
chr	965885	965886	20.8845
chr	965886	965887	20.7675
chr	965887	965888	20.6388
chr	965888	965889	20.6037
chr	965889	965890	19.3167
chr	965890	965891	4.1769
chr	965891	965892	3.042
chr	965892	965893	1.0998
chr	965893	965894	1.0881
chr	965894	965895	1.0998
chr	965895	965896	1.0764
chr	965896	965899	1.0296
chr	965899	965900	0.9594
chr	965900	965901	0.8658
chr	965901	965904	0.7371
chr	965904	965905	0.7137
chr	965905	965906	0.6552
chr	965906	965907	0.6435
chr	965907	965911	0.6201
chr	965911	965912	0.6084
chr	965912	965913	0.5148
chr	965913	965914	8.6814
chr	965914	965919	8.6931
chr	965919	965920	8.7282
chr	965920	965921	9.0675
chr	965921	965922	9.1143
chr	965922	965924	9.1845
chr	965924	965925	9.2547
chr	965925	965926	10.2024
chr	965926	965927	10.2726
chr	965927	965928	11.349
chr	965928	965929	98.3853
chr	965929	965930	98.4204
chr	965930	965931	98.4321
chr	965931	965932	98.046
chr	965932	965933	98.0811
chr	965933	965934	98.2098
chr	965934	965935	91.8099
chr	965935	965937	91.2483
chr	965937	965940	91.26
chr	965940	965942	91.0611
chr	965942	965943	91.6929
chr	965943	965944	91.728
chr	965944	965945	91.2015
chr	965945	965946	90.8505
chr	965946	965947	90.792
chr	965947	965948	87.9723
chr	965948	965949	84.5676
chr	965949	965950	42.0849
chr	965950	965951	37.0305
chr	965951	965952	40.3416
chr	965952	965953	44.694
chr	965953	965954	44.928
chr	965954	965955	120.873
chr	965955	965956	121.224
chr	965956	965957	121.469
chr	965957	965958	121.481
chr	965958	965959	121.528
chr	965959	965960	121.914
chr	965960	965962	121.937
chr	965962	965963	121.867
chr	965963	965964	121.504
chr	965964	965965	121.563
chr	965965	965966	121.528
chr	965966	965967	121.423
chr	965967	965968	121.282
chr	965968	965969	120.838
chr	965969	965970	119.188
chr	965970	965971	117.363
chr	965971	965972	86.6151
chr	965972	965973	82.719
chr	965973	965974	76.3425
chr	965974	965975	68.7726
chr	965975	965976	10.8225
chr	965976	965977	1.4391
chr	965977	965978	0.6435
chr	965978	965979	0.4563
chr	965979	965980	0.4095
chr	965980	965981	0.351
chr	965981	965985	0.3393
chr	965985	965986	0.3159
chr	965986	965990	0.1521
chr	965990	965991	0.1053
chr	965991	965993	0.1521
chr	965993	965994	0.1638
chr	965994	965997	0.1521
chr	965997	965998	0.7488
chr	965998	965999	1.404
chr	965999	966000	1.4157
chr	966000	966001	1.404
chr	966001	966007	1.4157
chr	966007	966012	1.404
chr	966012	966013	1.3923
chr	966013	966015	1.8603
chr	966015	966017	1.8369
chr	966017	966018	1.989
chr	966018	966019	1.6614
chr	966019	966020	17.199
chr	966020	966021	18.0999
chr	966021	966023	18.2754
chr	966023	966024	18.3105
chr	966024	966025	19.0827
chr	966025	966026	19.0944
chr	966026	966027	21.879
chr	966027	966028	21.8673
chr	966028	966030	21.8907
chr	966030	966031	21.7035
chr	966031	966033	22.0896
chr	966033	966034	22.0779
chr	966034	966035	22.0545
chr	966035	966036	21.8322
chr	966036	966037	21.7269
chr	966037	966038	21.7152
chr	966038	966039	22.698
chr	966039	966040	22.464
chr	966040	966041	23.8914
chr	966041	966042	29.7648
chr	966042	966043	22.3587
chr	966043	966044	21.5397
chr	966044	966045	20.8728
chr	966045	966046	20.1357
chr	966046	966047	14.3676
chr	966047	966048	14.2389
chr	966048	966049	14.2038
chr	966049	966050	14.0751
chr	966050	966051	12.4371
chr	966051	966052	11.7936
chr	966052	966053	11.7819
chr	966053	966054	11.7468
chr	966054	966055	11.7702
chr	966055	966056	11.7585
chr	966056	966057	11.7936
chr	966057	966058	11.7585
chr	966058	966059	11.1033
chr	966059	966060	10.8108
chr	966060	966061	10.3311
chr	966061	966062	9.2313
chr	966062	966063	7.2423
chr	966063	966064	6.3648
chr	966064	966065	5.4756
chr	966065	966066	2.6208
chr	966066	966067	1.7316
chr	966067	966068	0.9945
chr	966068	966069	0.3393
chr	966069	966070	0.1287
chr	966070	966071	0.1053
chr	966071	966074	0.0468
chr	966074	966078	0.0351
chr	966078	966084	0.0234
chr	966084	966086	0.0351
chr	966086	966088	0.0234
chr	966088	966106	0.0117
chr	966137	966138	0.0117
chr	966138	966139	0.0234
chr	966139	966143	0.3744
chr	966143	966145	0.3861
chr	966145	966158	1.1583
chr	966158	966159	1.1349
chr	966159	966160	1.0296
chr	966160	966161	0.9828
chr	966161	966162	0.9594
chr	966162	966163	0.8892
chr	966163	966164	0.8541
chr	966164	966165	0.8073
chr	966165	966166	0.6435
chr	966166	966167	0.5733
chr	966167	966168	0.1755
chr	966168	966169	0.1521
chr	966169	966170	0.117
chr	966172	966190	0.0468
chr	966190	966193	0.0351
chr	966193	966194	0.0117
chr	966201	966220	0.0117
chr	966235	966251	0.0117
chr	966251	966252	0.0234
chr	966252	966255	0.0819
chr	966255	966256	0.0936
chr	966256	966258	0.1053
chr	966258	966269	0.117
chr	966269	966271	0.1053
chr	966271	966273	0.0936
chr	966273	966275	0.0468
chr	966275	966278	0.0351
chr	966278	966279	0.0117
chr	966279	966282	0.0234
chr	966282	966286	0.0117
chr	966286	966289	0.0234
chr	966289	966303	0.0936
chr	966303	966309	0.0819
chr	966309	966310	0.0702
chr	966310	966312	0.0585
chr	966312	966313	0.0468
chr	966313	966314	0.0117
chr	966356	966358	0.0468
chr	966358	966378	0.0585
chr	966378	966379	0.0351
chr	966379	966380	0.0234
chr	966380	966381	0.0117
chr	966431	966433	0.0117
chr	966433	966434	0.0702
chr	966434	966435	0.1287
chr	966435	966440	0.1872
chr	966440	966445	0.4095
chr	966445	966446	0.4446
chr	966446	966447	0.585
chr	966447	966453	0.5967
chr	966453	966454	0.585
chr	966454	966455	0.5733
chr	966455	966456	0.5616
chr	966456	966457	0.5031
chr	966457	966458	0.468
chr	966458	966459	0.4446
chr	966459	966460	0.4212
chr	966460	966461	0.3978
chr	966461	966462	0.351
chr	966462	966463	0.2691
chr	966463	966464	0.2223
chr	966464	966466	0.1989
chr	966466	966467	0.117
chr	966467	966468	0.0234
chr	966468	966469	0.0117
chr	966640	966644	0.0117
chr	966644	966650	0.1989
chr	966650	966665	0.2106
chr	966665	966666	0.1287
chr	966666	966667	0.0585
chr	966667	966668	0.0351
chr	966668	966669	0.0234
chr	966669	966671	0.0117
chr	966672	966673	0.0234
chr	966673	966680	0.1287
chr	966680	966692	0.1404
chr	966692	966694	0.1053
chr	966694	966696	0.0819
chr	966696	966697	0.0585
chr	966697	966698	0.0468
chr	966698	966702	0.0234
chr	966702	966714	0.0117
chr	966716	966717	0.0351
chr	966717	966728	0.0468
chr	966728	966735	0.0585
chr	966735	966737	0.0351
chr	966737	966752	0.0234
chr	966752	966753	0.0117
chr	966753	966754	0.0468
chr	966754	966770	0.117
chr	966770	966774	0.0819
chr	966774	966775	0.0468
chr	966789	966809	0.0117
chr	966835	966843	0.0117
chr	966843	966847	0.1287
chr	966847	966848	0.1404
chr	966848	966849	0.1521
chr	966849	966857	0.3861
chr	966857	966864	0.3744
chr	966864	966865	0.3276
chr	966865	966866	0.3159
chr	966866	966867	0.2574
chr	966867	966869	0.2457
chr	966869	966870	0.2106
chr	966870	966871	0.0702
chr	966871	966872	0.0468
chr	966872	966873	0.0117
chr	966878	966887	0.0117
chr	966887	966888	0.0234
chr	966888	966892	0.0585
chr	966892	966897	0.0819
chr	966897	966908	0.0702
chr	966908	966909	0.0351
chr	966909	966910	0.0234
chr	966910	966911	0.0117
chr	966916	966938	0.0117
chr	966938	966943	0.0234
chr	966943	966944	0.0351
chr	966944	966945	0.7488
chr	966945	966946	0.8658
chr	966946	966950	0.8775
chr	966950	966951	0.8658
chr	966951	966956	0.8775
chr	966956	966960	0.8658
chr	966960	966962	0.8541
chr	966962	966963	0.8307
chr	966963	966965	0.9594
chr	966965	966966	0.5148
chr	966966	966967	0.4329
chr	966967	966970	0.4212
chr	966970	966972	0.4095
chr	966972	966979	0.4212
chr	966979	966982	0.4563
chr	966982	966983	0.4446
chr	966983	966984	0.4329
chr	966984	966985	0.2808
chr	966985	966986	0.234
chr	966986	966987	0.2106
chr	966987	966988	0.1287
chr	966988	966989	0.1404
chr	966989	966992	0.2106
chr	966992	966994	0.1872
chr	966994	966995	0.2106
chr	966995	966996	0.2223
chr	966996	967000	0.2574
chr	967000	967001	0.2457
chr	967001	967004	0.234
chr	967004	967007	0.2223
chr	967007	967009	0.1989
chr	967009	967010	0.1872
chr	967010	967011	0.1287
chr	967011	967012	0.117
chr	967012	967013	0.0936
chr	967013	967015	0.0819
chr	967015	967016	0.0702
chr	967016	967017	0.0468
chr	967017	967021	0.0117
chr	967066	967093	0.0117
chr	967171	967190	0.0117
chr	967197	967216	0.0117
chr	967269	967270	0.3861
chr	967270	967288	1.9422
chr	967288	967289	1.9305
chr	967289	967290	1.9071
chr	967290	967291	1.6731
chr	967291	967292	1.2519
chr	967292	967293	1.2402
chr	967293	967311	0.5382
chr	967311	967312	0.4563
chr	967312	967313	0.0819
chr	967313	967314	0.0702
chr	967314	967316	0.0819
chr	967316	967333	0.0702
chr	967333	967335	0.0117
chr	967355	967356	0.0117
chr	967356	967359	0.1287
chr	967359	967374	0.1521
chr	967374	967376	0.1404
chr	967376	967377	0.1287
chr	967377	967378	0.0351
chr	967378	967380	0.0234
chr	967399	967401	0.0117
chr	967401	967402	0.5967
chr	967402	967421	0.6084
chr	967421	967423	0.585
chr	967433	967436	0.0117
chr	967436	967438	0.0351
chr	967438	967445	0.1872
chr	967445	967453	0.2808
chr	967453	967457	0.2691
chr	967457	967458	0.2574
chr	967458	967460	0.2457
chr	967460	967462	0.1287
chr	967462	967464	0.117
chr	967464	967465	0.0585
chr	967465	967466	0.0468
chr	967466	967468	0.0234
chr	967468	967470	0.0117
chr	967482	967504	0.0351
chr	967504	967506	0.0117
chr	967510	967530	0.0117
chr	967532	967534	0.0351
chr	967534	967538	0.0819
chr	967538	967539	0.2574
chr	967539	967540	0.351
chr	967540	967552	0.3978
chr	967552	967553	0.3861
chr	967553	967554	0.3627
chr	967554	967555	0.3393
chr	967555	967556	0.3159
chr	967556	967558	0.3042
chr	967558	967559	0.2223
chr	967559	967560	0.1872
chr	967560	967561	0.117
chr	967561	967562	0.0702
chr	967562	967563	0.0585
chr	967563	967564	0.0234
chr	967606	967614	0.0351
chr	967614	967625	0.0585
chr	967625	967626	0.0468
chr	967626	967627	0.0819
chr	967627	967628	0.0936
chr	967628	967629	0.1053
chr	967629	967630	0.0819
chr	967630	967631	0.2223
chr	967631	967647	0.2808
chr	967647	967648	0.2457
chr	967648	967649	0.2223
chr	967649	967650	0.1521
chr	967650	967652	0.1404
chr	967652	967653	0.0819
chr	967653	967654	0.0351
chr	967654	967655	0.0117
chr	967659	967664	0.0117
chr	967664	967666	0.0702
chr	967666	967680	0.1989
chr	967680	967681	0.2106
chr	967681	967685	0.1989
chr	967685	967686	0.1521
chr	967686	967687	0.1404
chr	967687	967688	0.0585
chr	967688	967689	0.0351
chr	967689	967690	0.0234
chr	967690	967706	0.0117
chr	967706	967714	0.0234
chr	967714	967723	0.0585
chr	967723	967724	0.0351
chr	967724	967731	0.0468
chr	967731	967735	0.0351
chr	967735	967737	0.0234
chr	967737	967743	0.0117
chr	967743	967744	0.0234
chr	967744	967766	0.0351
chr	967778	967781	0.0117
chr	967781	967784	0.0234
chr	967784	967786	0.0351
chr	967786	967801	0.0468
chr	967801	967803	0.0351
chr	967803	967805	0.0234
chr	967805	967806	0.0117
chr	967815	967821	0.0819
chr	967821	967823	0.3276
chr	967823	967826	0.3627
chr	967826	967831	0.3744
chr	967831	967832	0.3627
chr	967832	967834	0.3744
chr	967834	967836	0.3627
chr	967836	967837	0.351
chr	967837	967838	0.3276
chr	967838	967839	0.3159
chr	967839	967840	0.2925
chr	967840	967841	0.2808
chr	967841	967842	0.2691
chr	967842	967843	0.2223
chr	967843	967845	0.117
chr	967845	967847	0.0936
chr	967847	967848	0.0702
chr	967848	967849	0.0585
chr	967849	967855	0.0468
chr	967855	967856	0.0351
chr	967856	967864	0.0117
chr	967891	967892	0.1287
chr	967892	967896	0.1521
chr	967896	967912	0.1638
chr	967912	967913	0.0936
chr	967913	967917	0.0117
chr	967925	967929	0.1287
chr	967929	967930	1.8837
chr	967930	967931	1.9071
chr	967931	967941	4.212
chr	967941	967945	4.2354
chr	967945	967946	4.2237
chr	967946	967947	4.212
chr	967947	967948	4.2003
chr	967948	967949	4.1769
chr	967949	967950	4.1652
chr	967950	967951	3.3462
chr	967951	967952	1.7667
chr	967952	967953	0.5616
chr	967953	967954	0.1053
chr	967954	967959	0.0468
chr	967959	967961	0.0351
chr	967961	967965	0.0117
chr	967985	967986	0.0117
chr	967986	968006	0.0234
chr	968006	968007	0.0117
chr	968040	968042	0.0117
chr	968042	968049	0.0234
chr	968049	968060	0.1755
chr	968060	968067	0.1638
chr	968067	968071	0.1521
chr	968071	968072	0.117
chr	968072	968073	0.0468
chr	968073	968074	0.0351
chr	968112	968130	0.0234
chr	968130	968133	0.0117
chr	968174	968177	0.0351
chr	968177	968181	0.0468
chr	968181	968192	0.0585
chr	968192	968193	0.0468
chr	968193	968196	0.0234
chr	968196	968202	0.0117
chr	968244	968257	0.0351
chr	968257	968266	0.0585
chr	968266	968270	0.0468
chr	968270	968273	0.0351
chr	968273	968277	0.0585
chr	968277	968281	0.0351
chr	968281	968293	0.0468
chr	968293	968297	0.0351
chr	968297	968300	0.0234
chr	968335	968357	0.0117
chr	968357	968359	0.0702
chr	968359	968376	0.117
chr	968376	968378	0.1053
chr	968378	968379	0.0585
chr	968379	968385	0.0234
chr	968414	968425	0.0585
chr	968425	968431	0.0702
chr	968431	968434	0.0585
chr	968434	968435	0.0468
chr	968435	968438	0.0351
chr	968438	968439	0.0234
chr	968439	968444	0.0117
chr	968458	968459	0.0234
chr	968459	968479	0.3393
chr	968479	968480	0.2808
chr	968480	968481	0.0585
chr	968493	968517	0.0117
chr	968528	968545	0.0117
chr	968575	968576	0.1287
chr	968576	968598	0.1521
chr	968598	968599	0.1404
chr	968599	968602	0.0585
chr	968602	968609	0.0351
chr	968609	968610	0.0234
chr	968610	968611	0.8541
chr	968611	968617	0.9126
chr	968617	968626	0.936
chr	968626	968628	0.9009
chr	968628	968629	0.8892
chr	968629	968631	0.8658
chr	968631	968632	0.7371
chr	968632	968633	0.2808
chr	968633	968634	0.1521
chr	968634	968635	0.1287
chr	968635	968636	0.0936
chr	968636	968637	0.0585
chr	968637	968638	0.0468
chr	968638	968639	0.0234
chr	968639	968653	0.0117
chr	968654	968657	0.0585
chr	968657	968675	0.0702
chr	968675	968676	0.0351
chr	968679	968696	0.1287
chr	968696	968697	0.117
chr	968697	968699	0.0936
chr	968699	968701	0.0585
chr	968705	968715	0.0117
chr	968715	968717	0.0351
chr	968717	968732	0.0468
chr	968732	968737	0.0351
chr	968737	968748	0.0117
chr	968761	968778	0.0117
chr	968883	968902	0.0234
chr	968913	968914	0.0234
chr	968914	968934	0.0351
chr	968934	968935	0.0234
chr	968953	968954	0.0819
chr	968954	968973	0.1053
chr	968973	968974	0.117
chr	968974	968976	0.0468
chr	968976	968977	0.0234
chr	968977	968994	0.0117
chr	969059	969075	0.0117
chr	969115	969116	0.0234
chr	969116	969136	0.0468
chr	969136	969137	0.0351
chr	969137	969144	0.0117
chr	969177	969182	0.0117
chr	969182	969198	0.0468
chr	969198	969203	0.0351
chr	969278	969296	0.0117
chr	969296	969305	0.0234
chr	969305	969306	0.0117
chr	969306	969325	0.0351
chr	969325	969328	0.0234
chr	969328	969330	0.0117
chr	969341	969364	0.0234
chr	969364	969368	0.0117
chr	969400	969404	0.0234
chr	969404	969408	0.0351
chr	969408	969424	0.0468
chr	969424	969426	0.0351
chr	969426	969429	0.0117
chr	969456	969473	0.0351
chr	969473	969476	0.0468
chr	969476	969479	0.0351
chr	969479	969493	0.0117
chr	969494	969513	0.0234
chr	969528	969534	0.0819
chr	969534	969535	0.6084
chr	969535	969548	0.8892
chr	969548	969550	0.8775
chr	969550	969551	0.9126
chr	969551	969552	0.9009
chr	969552	969554	0.8892
chr	969554	969555	0.8775
chr	969555	969556	0.8073
chr	969556	969557	0.351
chr	969557	969558	0.2106
chr	969558	969568	0.1989
chr	969568	969569	0.1755
chr	969569	969572	0.1638
chr	969572	969573	0.1053
chr	969573	969575	0.0819
chr	969575	969576	0.0702
chr	969576	969577	0.0585
chr	969577	969578	0.0468
chr	969578	969579	0.0234
chr	969579	969582	0.0351
chr	969582	969602	0.0234
chr	969602	969603	0.0117
chr	969640	969642	0.0234
chr	969642	969662	0.0351
chr	969662	969663	0.0234
chr	969663	969667	0.0117
chr	969716	969738	0.0117
chr	969746	969747	0.0117
chr	969747	969748	0.0351
chr	969748	969766	0.0468
chr	969766	969768	0.0234
chr	969768	969780	0.0117
chr	969780	969789	0.1053
chr	969789	969790	0.0936
chr	969790	969799	0.117
chr	969799	969800	0.1287
chr	969800	969801	0.1053
chr	969801	969802	0.0819
chr	969802	969803	0.0351
chr	969803	969804	0.0468
chr	969804	969811	0.2223
chr	969811	969820	0.2106
chr	969820	969824	0.1989
chr	969824	969825	0.1872
chr	969825	969826	0.1404
chr	969826	969827	0.0585
chr	969827	969828	0.0117
chr	969862	969866	0.0234
chr	969866	969871	0.2106
chr	969871	969879	0.2457
chr	969879	969886	0.234
chr	969886	969887	0.2106
chr	969887	969890	0.1755
chr	969890	969891	0.1521
chr	969891	969892	0.1404
chr	969892	969893	0.1521
chr	969893	969894	0.117
chr	969894	969896	0.1755
chr	969896	969897	0.1287
chr	969897	969907	0.1053
chr	969907	969909	0.2457
chr	969909	969914	0.234
chr	969914	969916	0.2106
chr	969916	969917	0.3276
chr	969917	969918	0.3159
chr	969918	969919	0.3276
chr	969919	969920	0.819
chr	969920	969921	2.3868
chr	969921	969923	2.4102
chr	969923	969924	2.4219
chr	969924	969925	2.4453
chr	969925	969927	2.4921
chr	969927	969928	2.4804
chr	969928	969929	2.4687
chr	969929	969931	2.4219
chr	969931	969932	2.3868
chr	969932	969935	2.3751
chr	969935	969936	2.3634
chr	969936	969937	2.3049
chr	969937	969938	2.2464
chr	969938	969939	2.1294
chr	969939	969940	2.0709
chr	969940	969941	1.7784
chr	969941	969942	1.053
chr	969942	969943	0.5382
chr	969943	969944	0.2808
chr	969944	969945	0.1287
chr	969945	969946	0.0702
chr	969946	969947	0.0468
chr	969979	969982	0.0117
chr	969982	969989	0.0234
chr	969989	969990	2.8431
chr	969990	969995	3.5568
chr	969995	969996	3.5685
chr	969996	969998	3.5568
chr	969998	969999	3.627
chr	969999	970001	3.7323
chr	970001	970003	4.0131
chr	970003	970004	4.0482
chr	970004	970007	4.095
chr	970007	970008	4.0716
chr	970008	970009	4.0482
chr	970009	970010	2.3283
chr	970010	970011	1.755
chr	970011	970012	0.5733
chr	970012	970016	0.5499
chr	970016	970018	0.5382
chr	970018	970020	0.5265
chr	970020	970021	0.5031
chr	970021	970022	0.4329
chr	970022	970023	0.3393
chr	970023	970025	0.0234
chr	970025	970028	0.0117
chr	970034	970035	0.0117
chr	970035	970037	0.3627
chr	970037	970039	0.3744
chr	970039	970040	0.5265
chr	970040	970045	0.6084
chr	970045	970051	0.7722
chr	970051	970052	0.7605
chr	970052	970054	0.8892
chr	970054	970056	0.8775
chr	970056	970057	0.8424
chr	970057	970058	0.585
chr	970058	970059	0.5616
chr	970059	970060	0.5148
chr	970060	970061	0.3159
chr	970061	970065	0.3042
chr	970065	970066	0.2808
chr	970066	970067	0.2574
chr	970067	970069	0.1872
chr	970069	970070	0.1521
chr	970070	970071	0.1404
chr	970071	970073	0.1287
chr	970073	970074	0.0702
chr	970087	970088	0.1638
chr	970088	970089	0.1755
chr	970089	970090	0.2223
chr	970090	970092	0.234
chr	970092	970094	0.2574
chr	970094	970095	0.2691
chr	970095	970096	0.2925
chr	970096	970097	0.3042
chr	970097	970101	1.8135
chr	970101	970103	1.8369
chr	970103	970104	1.9071
chr	970104	970106	2.2932
chr	970106	970107	2.2815
chr	970107	970110	2.2581
chr	970110	970111	2.2464
chr	970111	970113	2.223
chr	970113	970114	2.1762
chr	970114	970115	1.8954
chr	970115	970116	1.8837
chr	970116	970117	2.4336
chr	970117	970118	2.3751
chr	970118	970119	2.7495
chr	970119	970120	2.691
chr	970120	970121	2.6325
chr	970121	970122	2.5974
chr	970122	970123	2.5038
chr	970123	970124	2.3049
chr	970124	970125	1.9539
chr	970125	970126	1.5912
chr	970126	970129	1.4742
chr	970129	970135	1.4625
chr	970135	970136	1.404
chr	970136	970137	1.3689
chr	970137	970138	1.2987
chr	970138	970139	1.1583
chr	970139	970140	0.9243
chr	970140	970141	0.5031
chr	970141	970142	0.3393
chr	970142	970143	0.117
chr	970143	970144	0.0234
chr	970195	970219	0.0117
chr	970225	970226	0.0117
chr	970226	970228	0.0234
chr	970228	970243	0.0585
chr	970243	970244	0.0702
chr	970244	970249	0.0468
chr	970249	970259	0.0585
chr	970259	970265	0.0468
chr	970265	970267	0.0585
chr	970267	970271	0.0819
chr	970271	970272	0.0936
chr	970272	970274	0.1053
chr	970274	970275	0.1404
chr	970275	970276	0.1755
chr	970276	970288	0.351
chr	970288	970289	0.3393
chr	970289	970291	0.3276
chr	970291	970292	0.3159
chr	970292	970293	0.2925
chr	970293	970294	0.2808
chr	970294	970296	0.2691
chr	970296	970297	0.1638
chr	970297	970298	0.1053
chr	970298	970299	0.0819
chr	970299	970300	0.0234
chr	970334	970339	0.0936
chr	970339	970351	0.117
chr	970351	970354	0.1287
chr	970354	970355	0.1053
chr	970355	970356	0.0936
chr	970356	970357	0.0702
chr	970357	970361	0.0351
chr	970361	970371	0.0117
chr	970371	970372	0.0234
chr	970372	970397	0.0117
chr	970403	970408	0.0234
chr	970408	970417	0.0585
chr	970417	970420	0.2808
chr	970420	970425	0.2691
chr	970425	970428	0.2808
chr	970428	970430	0.2691
chr	970430	970431	0.2574
chr	970431	970432	0.2457
chr	970432	970436	0.2574
chr	970436	970437	0.2457
chr	970437	970438	0.234
chr	970438	970439	0.1521
chr	970439	970444	0.0468
chr	970444	970445	0.468
chr	970445	970446	0.4563
chr	970446	970451	0.4914
chr	970451	970453	0.5031
chr	970453	970454	0.5733
chr	970454	970461	0.5616
chr	970461	970462	0.5499
chr	970462	970463	0.5382
chr	970463	970465	0.5148
chr	970465	970466	0.3861
chr	970466	970471	0.1053
chr	970471	970473	0.0936
chr	970473	970475	0.0702
chr	970478	970496	0.0234
chr	970501	970506	0.0117
chr	970506	970512	0.0234
chr	970512	970513	0.0351
chr	970513	970524	0.0702
chr	970524	970530	0.0819
chr	970530	970532	0.0702
chr	970532	970533	0.0585
chr	970533	970534	0.0468
chr	970534	970541	0.2691
chr	970541	970546	0.2574
chr	970546	970552	0.234
chr	970552	970553	0.2106
chr	970553	970554	0.1989
chr	970554	970555	0.1755
chr	970555	970556	0.1638
chr	970556	970575	0.0234
chr	970575	970578	0.0117
chr	970594	970603	0.0117
chr	970603	970614	0.0234
chr	970614	970624	0.0117
chr	970627	970628	0.0234
chr	970628	970630	0.1287
chr	970630	970631	0.2457
chr	970631	970648	0.2574
chr	970648	970650	0.2457
chr	970650	970651	0.1521
chr	970651	970652	0.0585
chr	970652	970653	0.0234
chr	970653	970655	0.0117
chr	970655	970656	0.0234
chr	970656	970657	0.0468
chr	970657	970658	0.0702
chr	970658	970660	0.0936
chr	970660	970662	0.234
chr	970662	970678	0.2574
chr	970678	970679	0.1872
chr	970679	970680	0.1638
chr	970680	970681	0.1053
chr	970681	970683	0.0702
chr	970683	970685	0.0351
chr	970685	970687	0.0234
chr	970722	970744	0.0117
chr	970822	970823	0.0117
chr	970823	970825	0.0351
chr	970825	970826	0.0819
chr	970826	970836	0.1287
chr	970836	970840	0.1521
chr	970840	970842	0.1755
chr	970842	970843	0.1638
chr	970843	970845	0.1521
chr	970845	970847	0.1287
chr	970847	970851	0.0936
chr	970851	970853	0.1287
chr	970853	970858	0.117
chr	970858	970859	0.1053
chr	970859	970869	0.0585
chr	970869	970871	0.0351
chr	970871	970872	0.0117
chr	970949	970955	0.2691
chr	970955	970960	0.3393
chr	970960	970965	0.351
chr	970965	970968	0.3159
chr	970968	970969	0.2691
chr	970969	970970	0.2574
chr	970970	970971	0.2457
chr	970971	970972	0.234
chr	970972	970973	0.2223
chr	970973	970974	0.2106
chr	970974	970975	0.3978
chr	970975	970976	0.3861
chr	970976	970978	0.3744
chr	970978	970979	0.3861
chr	970979	970981	0.4212
chr	970981	970982	0.4095
chr	970982	970987	0.3744
chr	970987	970991	0.2925
chr	970991	970995	0.2808
chr	970995	970996	0.1053
chr	970996	970998	0.0468
chr	970998	970999	0.0351
chr	970999	971000	0.0234
chr	971000	971002	0.0117
chr	971048	971052	0.0117
chr	971052	971063	0.0351
chr	971063	971068	0.0234
chr	971068	971071	0.0819
chr	971071	971077	0.0702
chr	971077	971084	0.0819
chr	971084	971092	0.0936
chr	971092	971093	0.0819
chr	971093	971095	0.0468
chr	971095	971097	0.0351
chr	971097	971099	0.0234
chr	971099	971104	0.0117
chr	971120	971129	0.1287
chr	971129	971131	0.117
chr	971131	971141	0.1287
chr	971141	971143	0.0585
chr	971143	971144	0.0468
chr	971152	971172	0.1755
chr	971172	971173	0.117
chr	971173	971174	0.0351
chr	971174	971178	0.0585
chr	971178	971184	0.0702
chr	971184	971186	0.0819
chr	971186	971194	0.0936
chr	971194	971196	0.0819
chr	971196	971197	0.0351
chr	971197	971201	0.0234
chr	971201	971214	0.0117
chr	971214	971217	0.0585
chr	971217	971218	0.0702
chr	971218	971219	0.1872
chr	971219	971227	0.1755
chr	971227	971228	0.2106
chr	971228	971236	0.234
chr	971236	971237	0.1989
chr	971237	971239	0.2106
chr	971239	971240	2.6676
chr	971240	971241	2.691
chr	971241	971243	2.6793
chr	971243	971249	2.6559
chr	971249	971250	2.6208
chr	971250	971251	2.6091
chr	971251	971256	2.6325
chr	971256	971259	2.6208
chr	971259	971260	1.9071
chr	971260	971261	1.8252
chr	971261	971262	0.0585
chr	971262	971271	0.0351
chr	971271	971272	0.0234
chr	971272	971292	0.3744
chr	971292	971293	0.2223
chr	971293	971294	0.1755
chr	971294	971295	0.0117
chr	971322	971334	0.0117
chr	971334	971341	0.0468
chr	971341	971355	0.351
chr	971355	971356	0.3276
chr	971356	971361	0.3159
chr	971361	971362	0.1872
chr	971362	971363	0.1755
chr	971363	971364	0.1404
chr	971364	971365	0.1287
chr	971365	971371	0.0117
chr	971371	971373	0.234
chr	971373	971388	0.2223
chr	971388	971390	0.2106
chr	971390	971393	0.1053
chr	971393	971394	0.0117
chr	971395	971398	0.117
chr	971398	971403	0.1287
chr	971403	971408	0.3393
chr	971408	971416	0.351
chr	971416	971419	0.3393
chr	971419	971420	0.3276
chr	971420	971424	0.3159
chr	971424	971425	0.2925
chr	971425	971427	0.2457
chr	971427	971429	0.2223
chr	971429	971430	0.1989
chr	971442	971464	0.0351
chr	971464	971467	0.0234
chr	971467	971468	0.0468
chr	971468	971485	0.0702
chr	971485	971487	0.0585
chr	971487	971488	0.0468
chr	971488	971489	0.0234
chr	971489	971490	0.0117
chr	971492	971509	0.0117
chr	971509	971512	0.0234
chr	971512	971531	0.0117
chr	971545	971564	0.0117
chr	971579	971597	0.0117
chr	971613	971617	0.0234
chr	971617	971620	0.0351
chr	971620	971622	0.3276
chr	971622	971623	0.3393
chr	971623	971629	0.351
chr	971629	971638	0.3393
chr	971638	971640	0.3276
chr	971640	971641	0.3042
chr	971641	971643	0.2808
chr	971643	971644	0.2691
chr	971644	971645	0.234
chr	971645	971646	0.1053
chr	971646	971647	0.0936
chr	971647	971648	0.0117
chr	971771	971772	0.0117
chr	971772	971774	0.0234
chr	971774	971788	0.0351
chr	971788	971789	0.0234
chr	971789	971792	0.0117
chr	971842	971843	0.0117
chr	971843	971844	0.1521
chr	971844	971849	0.1755
chr	971849	971853	0.1872
chr	971853	971854	0.8541
chr	971854	971864	1.0647
chr	971864	971865	1.0413
chr	971865	971866	0.9126
chr	971866	971875	0.8892
chr	971875	971884	0.0234
chr	971884	971896	0.0117
chr	971903	971924	0.0234
chr	971941	971943	0.0117
chr	971943	971946	0.0234
chr	971946	971948	0.0468
chr	971948	971960	0.0585
chr	971960	971962	0.0468
chr	971962	971967	0.0702
chr	971967	971968	0.0585
chr	971968	971973	0.0234
chr	971973	971983	0.0351
chr	971983	971984	0.0585
chr	971984	971987	0.0468
chr	971987	971988	0.0351
chr	971988	971995	0.0468
chr	971995	972009	0.0351
chr	972009	972016	0.0234
chr	972016	972018	0.0117
chr	972038	972059	0.0936
chr	972059	972060	0.0351
chr	972060	972062	0.117
chr	972062	972079	0.1404
chr	972079	972081	0.1287
chr	972081	972082	0.117
chr	972082	972083	0.0702
chr	972083	972084	0.0117
chr	972097	972122	0.0117
chr	972160	972166	0.0117
chr	972166	972168	0.0351
chr	972168	972180	0.0585
chr	972180	972183	0.0468
chr	972183	972186	0.0585
chr	972186	972187	0.0468
chr	972187	972188	0.0351
chr	972188	972190	0.0234
chr	972190	972191	0.0117
chr	972191	972194	0.0234
chr	972194	972202	0.0351
chr	972202	972203	0.0468
chr	972203	972205	0.0819
chr	972205	972206	0.0702
chr	972206	972208	0.0819
chr	972208	972218	0.0936
chr	972218	972219	0.0819
chr	972219	972225	0.0702
chr	972225	972227	0.0585
chr	972227	972229	0.1521
chr	972229	972230	0.1404
chr	972230	972231	0.1287
chr	972231	972233	0.117
chr	972233	972247	0.1053
chr	972247	972248	0.0936
chr	972248	972249	0.0585
chr	972249	972251	0.0351
chr	972251	972253	0.0117
chr	972261	972281	0.0117
chr	972285	972295	0.0117
chr	972295	972297	0.0234
chr	972297	972298	0.1521
chr	972298	972312	0.1989
chr	972312	972315	0.1872
chr	972315	972318	0.1755
chr	972318	972319	0.1053
chr	972325	972327	0.936
chr	972327	972336	0.9477
chr	972336	972341	0.9594
chr	972341	972342	0.9711
chr	972342	972343	0.9594
chr	972343	972345	0.936
chr	972345	972346	0.8892
chr	972346	972347	0.4329
chr	972347	972348	0.0819
chr	972348	972352	0.0702
chr	972352	972354	0.0585
chr	972354	972356	0.0234
chr	972356	972358	0.0468
chr	972358	972363	0.117
chr	972363	972366	0.1404
chr	972366	972375	0.1287
chr	972375	972378	0.1053
chr	972378	972379	0.0819
chr	972379	972381	0.0468
chr	972381	972382	0.0351
chr	972382	972385	0.0234
chr	972427	972428	0.0936
chr	972428	972444	0.117
chr	972444	972446	0.2106
chr	972446	972448	0.1872
chr	972448	972450	0.1638
chr	972450	972451	0.1755
chr	972451	972452	0.1521
chr	972452	972454	0.1404
chr	972454	972456	0.117
chr	972456	972465	0.1053
chr	972465	972466	0.0819
chr	972466	972472	0.0117
chr	972472	972473	0.1404
chr	972473	972477	0.5733
chr	972477	972490	0.5967
chr	972490	972491	0.585
chr	972491	972492	0.5733
chr	972492	972493	0.5616
chr	972493	972494	0.4446
chr	972494	972495	0.2106
chr	972495	972497	0.0351
chr	972497	972498	0.0234
chr	972498	972499	0.0117
chr	972568	972569	0.0117
chr	972569	972590	0.0351
chr	972590	972594	0.0234
chr	972594	972595	0.0117
chr	972642	972647	0.0585
chr	972647	972648	0.0819
chr	972648	972650	0.117
chr	972650	972652	0.1287
chr	972652	972653	0.1872
chr	972653	972654	0.5616
chr	972654	972655	0.6552
chr	972655	972661	0.702
chr	972661	972663	0.6903
chr	972663	972664	0.6786
chr	972664	972665	0.6552
chr	972665	972667	0.6435
chr	972667	972669	0.6318
chr	972669	972670	0.5967
chr	972670	972672	0.585
chr	972672	972674	0.4797
chr	972674	972675	0.1989
chr	972675	972676	0.1872
chr	972676	972677	0.1755
chr	972677	972678	0.0819
chr	972678	972679	0.0585
chr	972679	972680	0.0234
chr	972684	972686	0.1404
chr	972686	972691	0.1521
chr	972691	972692	0.2574
chr	972692	972693	0.2925
chr	972693	972694	0.3042
chr	972694	972700	0.3159
chr	972700	972704	0.3042
chr	972704	972705	0.2925
chr	972705	972706	0.2106
chr	972706	972708	0.1989
chr	972708	972710	0.1872
chr	972710	972711	0.1755
chr	972711	972712	0.1638
chr	972712	972713	0.1053
chr	972713	972714	0.0351
chr	972714	972717	0.0117
chr	972728	972729	0.0117
chr	972729	972734	0.0234
chr	972734	972735	0.1755
chr	972735	972736	0.2457
chr	972736	972737	7.0902
chr	972737	972741	7.1604
chr	972741	972750	7.1721
chr	972750	972752	7.1487
chr	972752	972753	7.137
chr	972753	972754	7.1253
chr	972754	972755	7.0902
chr	972755	972756	6.903
chr	972756	972757	6.1659
chr	972757	972758	3.2877
chr	972758	972759	0.8424
chr	972759	972760	0.117
chr	972760	972761	0.0585
chr	972761	972762	0.0468
chr	972762	972763	0.0351
chr	972763	972764	0.0234
chr	972764	972768	0.0117
chr	972778	972797	0.0117
chr	972803	972812	0.0234
chr	972812	972823	0.0351
chr	972823	972828	0.0117
chr	972837	972846	0.0468
chr	972846	972847	0.0585
chr	972847	972849	0.0702
chr	972849	972856	0.0819
chr	972856	972858	0.0936
chr	972858	972859	0.0819
chr	972859	972863	0.0585
chr	972863	972868	0.0819
chr	972868	972870	0.0702
chr	972870	972878	0.0468
chr	972878	972879	0.0585
chr	972879	972880	0.0468
chr	972880	972886	0.0234
chr	972886	972890	0.0117
chr	972890	972894	0.0351
chr	972894	972899	0.0585
chr	972899	972902	0.8541
chr	972902	972903	0.8658
chr	972903	972904	0.9243
chr	972904	972906	1.6029
chr	972906	972911	1.6146
chr	972911	972912	1.6614
chr	972912	972913	1.638
chr	972913	972916	1.6146
chr	972916	972917	1.6029
chr	972917	972919	1.6263
chr	972919	972920	1.521
chr	972920	972921	1.5093
chr	972921	972922	0.8892
chr	972922	972923	0.8658
chr	972923	972924	0.5967
chr	972924	972925	0.3861
chr	972925	972926	0.1989
chr	972926	972928	0.1638
chr	972928	972933	0.1521
chr	972933	972938	0.0819
chr	972938	972939	0.0468
chr	972939	972940	0.0351
chr	972940	972942	0.3393
chr	972942	972943	0.3978
chr	972943	972946	0.3861
chr	972946	972947	0.4095
chr	972947	972948	0.4329
chr	972948	972960	0.4446
chr	972960	972961	0.4212
chr	972961	972962	0.2574
chr	972962	972963	0.2457
chr	972963	972964	0.1287
chr	972964	972965	0.0819
chr	972965	972966	0.0117
chr	972987	973009	0.0117
chr	973047	973052	0.0117
chr	973052	973053	0.0234
chr	973053	973055	0.1404
chr	973055	973070	0.1521
chr	973070	973073	0.1404
chr	973073	973076	0.1287
chr	973076	973077	0.117
chr	973077	973078	0.0234
chr	973105	973107	0.0117
chr	973107	973111	0.1521
chr	973111	973114	0.1638
chr	973114	973115	0.1989
chr	973115	973118	0.2106
chr	973118	973120	0.2691
chr	973120	973126	0.2808
chr	973126	973127	0.3042
chr	973127	973128	0.2106
chr	973128	973129	0.3159
chr	973129	973130	0.2925
chr	973130	973134	0.3978
chr	973134	973135	0.3861
chr	973135	973136	0.3978
chr	973136	973138	0.3627
chr	973138	973139	0.351
chr	973139	973142	0.3276
chr	973142	973143	0.3159
chr	973143	973145	0.3042
chr	973145	973149	0.351
chr	973149	973150	0.3042
chr	973150	973151	0.2223
chr	973151	973152	0.1755
chr	973152	973155	0.1287
chr	973155	973156	0.1053
chr	973156	973157	0.0702
chr	973157	973165	0.0585
chr	973165	973166	0.0468
chr	973166	973167	0.0351
chr	973167	973168	0.0936
chr	973168	973172	0.0819
chr	973172	973173	0.0936
chr	973173	973174	0.1053
chr	973174	973178	0.1287
chr	973178	973184	0.1404
chr	973184	973186	0.0936
chr	973186	973189	0.0702
chr	973189	973196	0.0585
chr	973196	973199	0.0468
chr	973199	973200	0.0351
chr	973200	973201	0.0117
chr	973203	973209	0.0117
chr	973209	973227	0.0819
chr	973227	973230	0.0702
chr	973232	973234	0.0351
chr	973234	973235	0.4563
chr	973235	973251	0.4797
chr	973251	973253	0.468
chr	973253	973254	0.3627
chr	973254	973255	0.2808
chr	973255	973256	0.7722
chr	973256	973257	2.0124
chr	973257	973259	2.2464
chr	973259	973260	2.2698
chr	973260	973261	2.2815
chr	973261	973273	2.5974
chr	973273	973275	2.574
chr	973275	973276	2.457
chr	973276	973277	2.1528
chr	973277	973278	1.521
chr	973278	973279	0.6084
chr	973279	973280	0.4563
chr	973280	973281	0.3627
chr	973281	973282	0.2574
chr	973282	973283	0.0936
chr	973283	973285	0.0702
chr	973290	973296	0.0702
chr	973296	973302	0.0819
chr	973302	973304	0.3978
chr	973304	973305	0.5265
chr	973305	973306	0.5382
chr	973306	973307	0.7488
chr	973307	973308	0.8775
chr	973308	973309	0.9009
chr	973309	973312	0.936
chr	973312	973313	2.0124
chr	973313	973314	5.3586
chr	973314	973316	20.4165
chr	973316	973317	131.414
chr	973317	973318	131.473
chr	973318	973323	131.485
chr	973323	973324	131.473
chr	973324	973325	131.286
chr	973325	973326	131.157
chr	973326	973327	131.075
chr	973327	973328	131.052
chr	973328	973329	131.005
chr	973329	973330	130.981
chr	973330	973331	130.865
chr	973331	973332	130.712
chr	973332	973333	129.367
chr	973333	973334	127.226
chr	973334	973335	122.944
chr	973335	973336	114.496
chr	973336	973337	1.4157
chr	973337	973338	1.0062
chr	973338	973339	0.7956
chr	973339	973340	0.3978
chr	973340	973342	0.3744
chr	973342	973346	0.3276
chr	973346	973347	0.3159
chr	973347	973348	0.2223
chr	973348	973349	0.2925
chr	973349	973352	0.2808
chr	973352	973356	0.2925
chr	973356	973358	0.2808
chr	973358	973359	0.2457
chr	973359	973360	0.1989
chr	973360	973362	0.117
chr	973362	973363	0.1053
chr	973363	973364	0.0936
chr	973364	973366	0.1053
chr	973366	973368	0.0702
chr	973368	973370	0.0585
chr	973370	973373	0.0936
chr	973373	973374	0.0702
chr	973374	973375	0.0585
chr	973375	973379	0.0819
chr	973379	973385	0.1053
chr	973385	973387	0.117
chr	973387	973389	0.2457
chr	973389	973390	0.2925
chr	973390	973392	0.3042
chr	973392	973393	0.3159
chr	973393	973394	0.3042
chr	973394	973395	0.3159
chr	973395	973396	0.3042
chr	973396	973397	0.3276
chr	973397	973398	0.5031
chr	973398	973399	0.5967
chr	973399	973400	0.6084
chr	973400	973403	0.6435
chr	973403	973405	0.6552
chr	973405	973406	0.7137
chr	973406	973408	0.8307
chr	973408	973409	0.7839
chr	973409	973410	0.8073
chr	973410	973411	33.2982
chr	973411	973412	33.7077
chr	973412	973413	33.7662
chr	973413	973415	33.7545
chr	973415	973416	34.164
chr	973416	973417	34.1757
chr	973417	973418	34.164
chr	973418	973419	34.1289
chr	973419	973420	34.1172
chr	973420	973421	34.1289
chr	973421	973422	34.1055
chr	973422	973423	34.0821
chr	973423	973424	34.0587
chr	973424	973425	33.9183
chr	973425	973426	33.7896
chr	973426	973427	33.7662
chr	973427	973428	32.3739
chr	973428	973429	31.0869
chr	973429	973430	31.0752
chr	973430	973431	30.0222
chr	973431	973432	13.5954
chr	973432	973433	0.5616
chr	973433	973434	0.5499
chr	973434	973435	0.5265
chr	973435	973436	0.4914
chr	973436	973437	0.4797
chr	973437	973438	0.351
chr	973438	973439	0.3042
chr	973439	973440	0.2925
chr	973440	973441	0.1521
chr	973441	973442	0.1287
chr	973442	973443	0.0936
chr	973443	973444	0.0819
chr	973444	973445	0.0585
chr	973445	973448	0.0468
chr	973448	973449	0.1521
chr	973449	973452	0.2457
chr	973452	973453	0.2691
chr	973453	973454	1.1466
chr	973454	973455	4.1184
chr	973455	973456	4.3407
chr	973456	973458	4.3875
chr	973458	973459	4.4343
chr	973459	973460	4.4694
chr	973460	973462	4.8438
chr	973462	973467	4.8555
chr	973467	973469	4.8672
chr	973469	973470	4.8438
chr	973470	973471	4.8321
chr	973471	973472	4.8204
chr	973472	973473	4.7619
chr	973473	973474	4.7268
chr	973474	973475	4.0365
chr	973475	973476	2.5623
chr	973476	973477	2.0592
chr	973477	973478	1.6263
chr	973478	973479	1.404
chr	973479	973480	2.2815
chr	973480	973481	2.3166
chr	973481	973482	6.4935
chr	973482	973483	6.8796
chr	973483	973484	6.9849
chr	973484	973487	7.02
chr	973487	973492	7.0317
chr	973492	973494	7.0083
chr	973494	973495	6.9966
chr	973495	973496	6.9849
chr	973496	973497	6.9732
chr	973497	973498	6.9381
chr	973498	973499	6.8796
chr	973499	973500	6.2127
chr	973500	973501	5.9085
chr	973501	973502	8.8101
chr	973502	973503	9.0675
chr	973503	973504	11.7117
chr	973504	973505	11.5011
chr	973505	973506	11.4777
chr	973506	973507	11.466
chr	973507	973508	11.4543
chr	973508	973509	11.4426
chr	973509	973517	11.466
chr	973517	973518	11.4543
chr	973518	973519	11.4426
chr	973519	973520	11.349
chr	973520	973521	11.232
chr	973521	973522	10.7055
chr	973522	973523	9.2664
chr	973523	973524	2.106
chr	973524	973525	1.3923
chr	973525	973526	0.8892
chr	973526	973527	0.117
chr	973527	973528	0.1053
chr	973528	973531	0.0468
chr	973559	973569	0.0117
chr	973569	973580	0.1872
chr	973580	973590	0.1755
chr	973590	973591	0.0468
chr	973596	973597	0.0117
chr	973597	973598	0.0234
chr	973598	973600	0.0351
chr	973600	973602	0.0468
chr	973602	973603	0.1053
chr	973603	973604	0.1287
chr	973604	973605	0.1755
chr	973605	973606	0.1872
chr	973606	973617	0.1989
chr	973617	973619	0.1872
chr	973619	973622	0.1638
chr	973622	973623	0.1521
chr	973623	973625	0.0936
chr	973625	973626	0.0585
chr	973626	973627	0.0234
chr	973627	973631	0.0117
chr	973637	973638	0.0117
chr	973638	973654	0.0234
chr	973654	973656	0.0351
chr	973656	973658	0.0468
chr	973658	973659	0.0234
chr	973659	973660	0.0585
chr	973660	973661	0.1287
chr	973661	973672	0.1404
chr	973672	973678	0.1287
chr	973678	973680	0.1521
chr	973680	973681	0.0936
chr	973681	973682	0.0819
chr	973682	973690	0.0351
chr	973690	973700	0.0585
chr	973700	973712	0.0351
chr	973712	973713	0.0234
chr	973713	973720	0.0117
chr	973733	973734	0.0234
chr	973734	973739	0.0702
chr	973739	973742	0.0936
chr	973742	973743	0.1053
chr	973743	973753	0.1287
chr	973753	973754	0.0936
chr	973754	973758	0.0585
chr	973758	973759	0.0351
chr	973779	973780	0.0234
chr	973780	973800	0.0702
chr	973800	973801	0.0351
chr	973814	973834	0.0351
chr	973834	973836	0.0234
chr	973839	973840	0.7956
chr	973840	973844	0.8073
chr	973844	973850	0.9243
chr	973850	973856	0.936
chr	973856	973858	0.9243
chr	973858	973859	0.8775
chr	973859	973860	0.8541
chr	973860	973861	0.4446
chr	973861	973862	0.1989
chr	973862	973863	0.1287
chr	973863	973864	0.117
chr	973864	973866	0.1053
chr	973866	973876	0.0117
chr	973876	973881	0.0351
chr	973881	973898	0.1287
chr	973898	973899	0.1755
chr	973899	973900	0.1989
chr	973900	973902	0.2106
chr	973902	973903	0.1872
chr	973903	973918	0.1287
chr	973918	973919	0.1638
chr	973919	973922	0.1521
chr	973922	973923	0.1404
chr	973923	973924	0.1053
chr	973924	973928	0.0351
chr	973928	973938	0.0702
chr	973938	973948	0.0819
chr	973948	973949	0.0585
chr	973949	973952	0.0702
chr	973952	973954	0.2808
chr	973954	973960	0.8307
chr	973960	973961	0.819
chr	973961	973962	0.8073
chr	973962	973970	0.7839
chr	973970	973971	0.7722
chr	973971	973972	0.7839
chr	973972	973973	0.6084
chr	973973	973974	0.5148
chr	973974	973975	0.3042
chr	973975	973976	0.0468
chr	973976	973979	0.0351
chr	973979	973986	0.0234
chr	973986	973987	0.0468
chr	973987	973993	0.1287
chr	973993	974002	0.1053
chr	974002	974003	0.117
chr	974003	974007	0.1287
chr	974007	974008	0.1053
chr	974008	974009	0.0819
chr	974009	974010	0.0351
chr	974010	974023	0.0234
chr	974023	974024	0.0117
chr	974041	974048	0.0117
chr	974048	974053	0.0234
chr	974053	974065	0.0351
chr	974065	974071	0.0234
chr	974071	974073	0.0117
chr	974073	974074	0.1053
chr	974074	974075	0.0936
chr	974075	974076	0.1638
chr	974076	974080	0.1755
chr	974080	974082	0.1872
chr	974082	974083	0.2106
chr	974083	974084	0.2457
chr	974084	974089	0.2691
chr	974089	974094	0.2574
chr	974094	974096	0.1638
chr	974096	974101	0.0936
chr	974101	974103	0.0702
chr	974103	974104	0.0351
chr	974104	974106	0.0234
chr	974121	974123	0.0234
chr	974123	974124	0.1872
chr	974124	974125	2.0007
chr	974125	974127	3.1824
chr	974127	974128	3.2292
chr	974128	974135	3.2994
chr	974135	974141	3.3111
chr	974141	974142	3.2877
chr	974142	974145	3.2643
chr	974145	974146	3.159
chr	974146	974147	1.7784
chr	974147	974148	0.3159
chr	974148	974151	0.0468
chr	974151	974152	0.0234
chr	974152	974169	0.0117
chr	974170	974196	0.0117
chr	974207	974208	0.0117
chr	974208	974225	0.0351
chr	974225	974226	0.0702
chr	974226	974227	0.0585
chr	974227	974228	0.0468
chr	974228	974229	0.0351
chr	974229	974232	0.0468
chr	974232	974247	0.0585
chr	974247	974251	0.0351
chr	974251	974252	0.5382
chr	974252	974254	0.5967
chr	974254	974269	0.5733
chr	974269	974270	0.5499
chr	974270	974271	0.5265
chr	974271	974272	0.468
chr	974272	974273	0.4446
chr	974273	974274	0.0702
chr	974274	974275	0.0117
chr	974327	974334	0.0117
chr	974334	974335	0.0234
chr	974335	974341	0.0585
chr	974341	974344	0.0702
chr	974344	974349	0.0585
chr	974349	974359	0.0702
chr	974359	974361	0.0468
chr	974361	974363	0.0351
chr	974363	974369	0.2574
chr	974369	974370	0.2691
chr	974370	974371	0.3627
chr	974371	974381	0.351
chr	974381	974384	0.3393
chr	974384	974385	0.2808
chr	974385	974386	0.1872
chr	974386	974387	0.1755
chr	974387	974388	0.1521
chr	974388	974389	0.1287
chr	974389	974392	0.1053
chr	974392	974414	0.0117
chr	974426	974428	0.0117
chr	974428	974434	0.0351
chr	974434	974453	0.0468
chr	974453	974455	0.0351
chr	974455	974462	0.0234
chr	974463	974464	0.0117
chr	974464	974467	0.0468
chr	974467	974468	0.4329
chr	974468	974469	0.5967
chr	974469	974470	0.6201
chr	974470	974481	0.6903
chr	974481	974482	0.6786
chr	974482	974485	0.6903
chr	974485	974486	0.6786
chr	974486	974487	0.702
chr	974487	974488	0.6552
chr	974488	974489	0.5616
chr	974489	974490	0.1521
chr	974490	974493	0.1404
chr	974493	974495	0.1053
chr	974495	974508	0.0819
chr	974508	974511	0.0702
chr	974511	974512	0.0585
chr	974512	974513	0.0234
chr	974513	974514	0.0117
chr	974514	974515	0.0234
chr	974515	974521	0.0819
chr	974521	974526	0.0936
chr	974526	974527	1.4508
chr	974527	974528	1.4625
chr	974528	974529	1.4859
chr	974529	974531	4.3641
chr	974531	974533	4.3758
chr	974533	974534	4.3641
chr	974534	974536	4.3524
chr	974536	974542	4.3056
chr	974542	974546	4.2822
chr	974546	974547	4.1886
chr	974547	974548	3.8961
chr	974548	974549	2.8314
chr	974549	974550	2.4102
chr	974550	974551	0.9126
chr	974551	974552	0.5031
chr	974552	974554	0.2691
chr	974554	974555	0.1053
chr	974555	974556	0.0936
chr	974556	974564	0.0351
chr	974564	974568	0.0468
chr	974568	974569	0.0351
chr	974569	974570	0.0468
chr	974570	974572	0.0585
chr	974572	974590	0.0351
chr	974590	974591	0.0234
chr	974591	974599	0.0117
chr	974605	974606	0.0351
chr	974606	974607	0.3627
chr	974607	974608	0.4329
chr	974608	974609	0.7254
chr	974609	974610	0.7371
chr	974610	974614	0.7839
chr	974614	974625	0.7956
chr	974625	974626	0.7839
chr	974626	974627	0.6552
chr	974627	974628	0.5031
chr	974628	974629	0.234
chr	974629	974630	0.1989
chr	974630	974631	0.0936
chr	974631	974634	0.0351
chr	974634	974635	0.0234
chr	974656	974657	0.0117
chr	974657	974659	0.0234
chr	974659	974671	0.0351
chr	974671	974673	0.0936
chr	974673	974678	0.0819
chr	974678	974682	0.0702
chr	974682	974691	0.0819
chr	974691	974693	0.0702
chr	974693	974697	0.0468
chr	974697	974699	0.0585
chr	974699	974701	1.0764
chr	974701	974702	1.2753
chr	974702	974703	1.404
chr	974703	974704	1.4274
chr	974704	974705	1.4157
chr	974705	974706	1.6146
chr	974706	974713	1.7316
chr	974713	974715	1.7199
chr	974715	974716	1.7316
chr	974716	974717	1.7433
chr	974717	974718	1.7316
chr	974718	974720	1.7082
chr	974720	974721	1.5678
chr	974721	974722	0.8775
chr	974722	974723	0.6669
chr	974723	974724	0.5733
chr	974724	974725	0.4329
chr	974725	974726	0.3861
chr	974726	974727	0.3393
chr	974727	974728	0.1404
chr	974728	974729	0.2223
chr	974729	974730	0.1872
chr	974730	974740	0.1755
chr	974740	974742	0.1638
chr	974742	974746	0.1521
chr	974746	974747	0.1404
chr	974747	974748	0.117
chr	974748	974749	0.0234
chr	974749	974752	0.0117
chr	974763	974764	0.0351
chr	974764	974781	0.0468
chr	974781	974784	0.1287
chr	974784	974786	0.0936
chr	974786	974791	0.0819
chr	974791	974801	0.1053
chr	974801	974803	0.1287
chr	974803	974805	0.1053
chr	974805	974806	0.0936
chr	974806	974814	0.0468
chr	974814	974819	0.0351
chr	974819	974820	0.0234
chr	974820	974821	0.0117
chr	974821	974823	0.3744
chr	974823	974835	0.3627
chr	974835	974837	0.3744
chr	974837	974841	0.3861
chr	974841	974843	0.2574
chr	974843	974844	0.234
chr	974844	974857	0.0234
chr	974857	974864	0.0117
chr	974864	974865	0.0585
chr	974865	974878	0.0702
chr	974878	974883	0.0585
chr	974883	974885	0.1872
chr	974885	974887	0.1755
chr	974887	974889	0.2457
chr	974889	974891	0.3861
chr	974891	974901	0.3744
chr	974901	974903	0.4914
chr	974903	974904	0.4797
chr	974904	974905	0.468
chr	974905	974906	0.4095
chr	974906	974907	0.3276
chr	974907	974908	0.3042
chr	974908	974909	0.2691
chr	974909	974910	0.2574
chr	974910	974911	0.1989
chr	974911	974913	0.1404
chr	974913	974922	0.117
chr	974922	974923	0.0702
chr	974923	974937	0.0117
chr	974937	974942	0.0468
chr	974942	974952	0.2457
chr	974952	974957	0.2691
chr	974957	974959	0.234
chr	974959	974961	0.2223
chr	974961	974962	0.2106
chr	974962	974963	0.1989
chr	974963	974964	0.1872
chr	974964	974965	0.1755
chr	974965	974966	0.1404
chr	974966	974967	0.0351
chr	974967	974973	0.0234
chr	974973	974974	0.0117
chr	975040	975042	0.0117
chr	975042	975043	0.1521
chr	975043	975047	0.1872
chr	975047	975056	0.1989
chr	975056	975059	0.2106
chr	975059	975061	0.1989
chr	975061	975063	0.1872
chr	975063	975064	0.1521
chr	975064	975065	0.0936
chr	975065	975066	3.2292
chr	975066	975067	3.3345
chr	975067	975069	3.3579
chr	975069	975081	3.3696
chr	975081	975082	3.3813
chr	975082	975083	3.3579
chr	975083	975084	3.2526
chr	975084	975085	3.2877
chr	975085	975086	2.9133
chr	975086	975087	2.2347
chr	975087	975088	1.8252
chr	975088	975089	0.2457
chr	975089	975090	0.1755
chr	975090	975091	0.1521
chr	975091	975092	0.1404
chr	975092	975098	0.1287
chr	975098	975100	0.117
chr	975100	975101	0.1053
chr	975101	975103	0.0936
chr	975103	975104	0.0819
chr	975104	975105	0.0702
chr	975105	975106	0.0468
chr	975106	975108	0.0351
chr	975167	975189	0.0117
chr	975205	975208	0.0117
chr	975208	975210	0.0234
chr	975210	975211	0.0702
chr	975211	975212	0.1287
chr	975212	975214	1.0647
chr	975214	975216	1.0998
chr	975216	975219	1.1115
chr	975219	975227	1.1232
chr	975227	975228	1.1115
chr	975228	975230	1.0998
chr	975230	975231	1.053
chr	975231	975232	0.9594
chr	975232	975233	0.4095
chr	975233	975234	0.3627
chr	975234	975235	0.3159
chr	975235	975236	0.2691
chr	975236	975237	0.1872
chr	975237	975238	0.0585
chr	975238	975241	0.0468
chr	975241	975244	0.0351
chr	975258	975280	0.0117
chr	975312	975315	0.0117
chr	975315	975317	0.0351
chr	975317	975334	0.0468
chr	975334	975336	0.0351
chr	975336	975337	0.0234
chr	975337	975338	0.0117
chr	975341	975358	0.0117
chr	975358	975359	0.0351
chr	975359	975367	0.0468
chr	975367	975378	0.0351
chr	975378	975380	0.0234
chr	975380	975381	0.0117
chr	975389	975390	0.0117
chr	975390	975394	0.0351
chr	975394	975400	0.3744
chr	975400	975403	0.3861
chr	975403	975406	0.4212
chr	975406	975409	0.4797
chr	975409	975414	0.4446
chr	975414	975415	0.4095
chr	975415	975416	0.3276
chr	975416	975417	0.2574
chr	975417	975418	2.5857
chr	975418	975421	2.6793
chr	975421	975422	2.7261
chr	975422	975423	2.7729
chr	975423	975424	2.7378
chr	975424	975427	2.7027
chr	975427	975431	2.7261
chr	975431	975432	2.7846
chr	975432	975433	2.7963
chr	975433	975434	2.7846
chr	975434	975435	2.7729
chr	975435	975436	2.5623
chr	975436	975437	2.4687
chr	975437	975438	2.4102
chr	975438	975439	2.3751
chr	975439	975440	1.0296
chr	975440	975441	1.755
chr	975441	975442	1.7433
chr	975442	975443	1.7082
chr	975443	975444	1.6848
chr	975444	975447	1.6029
chr	975447	975449	1.5795
chr	975449	975450	1.5327
chr	975450	975457	1.4859
chr	975457	975459	1.3923
chr	975459	975460	0.468
chr	975460	975461	0.3627
chr	975461	975462	0.1287
chr	975462	975463	0.0585
chr	975463	975464	0.0468
chr	975464	975480	0.0117
chr	975490	975509	0.0585
chr	975509	975510	0.0468
chr	975510	975511	0.0351
chr	975511	975512	0.0234
chr	975512	975519	0.0117
chr	975519	975520	0.0234
chr	975520	975529	0.0351
chr	975529	975542	0.0468
chr	975542	975544	0.0234
chr	975544	975545	0.0117
chr	975545	975546	0.1053
chr	975546	975564	0.117
chr	975564	975566	0.1053
chr	975566	975568	0.0234
chr	975568	975572	0.0117
chr	975572	975576	0.0234
chr	975576	975581	0.0117
chr	975581	975585	0.0234
chr	975585	975590	0.0468
chr	975590	975600	0.0351
chr	975600	975607	0.0234
chr	975611	975612	0.0117
chr	975612	975618	0.0234
chr	975618	975619	0.0351
chr	975619	975624	0.0702
chr	975624	975625	0.0819
chr	975625	975626	0.0936
chr	975626	975637	0.1287
chr	975637	975639	0.117
chr	975639	975640	0.1053
chr	975640	975641	0.0936
chr	975641	975642	0.0819
chr	975642	975643	0.0936
chr	975643	975644	0.0819
chr	975644	975646	0.0702
chr	975646	975647	0.0468
chr	975647	975648	0.1053
chr	975648	975649	0.1287
chr	975649	975652	0.1755
chr	975652	975664	0.1872
chr	975664	975665	0.2106
chr	975665	975666	0.1989
chr	975666	975668	0.1755
chr	975668	975669	0.0936
chr	975669	975670	0.0702
chr	975670	975672	0.0468
chr	975672	975674	0.0351
chr	975674	975685	0.0234
chr	975685	975686	0.0585
chr	975686	975689	0.0468
chr	975689	975690	0.3042
chr	975690	975691	12.9753
chr	975691	975692	13.0221
chr	975692	975693	13.0338
chr	975693	975694	13.0572
chr	975694	975695	13.0806
chr	975695	975704	13.104
chr	975704	975706	13.1157
chr	975706	975707	12.8232
chr	975707	975708	12.6477
chr	975708	975709	12.8232
chr	975709	975710	12.6009
chr	975710	975711	12.3552
chr	975711	975712	1.6731
chr	975712	975713	0.7605
chr	975713	975714	0.7254
chr	975714	975715	0.6786
chr	975715	975716	0.5382
chr	975716	975717	0.3744
chr	975717	975718	0.3159
chr	975718	975724	0.3042
chr	975724	975727	0.2925
chr	975727	975728	0.2808
chr	975728	975729	0.2106
chr	975729	975730	0.1872
chr	975730	975731	1.2753
chr	975731	975732	1.2987
chr	975732	975741	1.2753
chr	975741	975747	1.3104
chr	975747	975750	1.2987
chr	975750	975751	1.287
chr	975751	975752	1.2168
chr	975752	975753	0.9594
chr	975753	975754	0.3276
chr	975754	975755	0.2925
chr	975755	975756	0.2574
chr	975756	975757	0.1638
chr	975757	975758	0.1521
chr	975758	975767	0.1287
chr	975767	975772	0.117
chr	975772	975774	0.1287
chr	975774	975781	0.0234
chr	975781	975789	0.0117
chr	975800	975801	0.0117
chr	975801	975806	0.0234
chr	975806	975808	0.0351
chr	975808	975809	0.0468
chr	975809	975820	0.0585
chr	975820	975821	0.0468
chr	975821	975828	0.0351
chr	975828	975831	0.0117
chr	975845	975846	0.0117
chr	975846	975852	0.234
chr	975852	975853	0.2574
chr	975853	975856	0.2691
chr	975856	975862	0.2925
chr	975862	975863	0.3276
chr	975863	975867	0.3159
chr	975867	975868	0.5382
chr	975868	975869	0.7488
chr	975869	975870	0.7839
chr	975870	975872	0.8073
chr	975872	975873	0.8307
chr	975873	975875	0.8775
chr	975875	975878	0.8658
chr	975878	975885	0.8424
chr	975885	975886	0.8307
chr	975886	975887	0.7956
chr	975887	975888	0.7722
chr	975888	975889	0.4212
chr	975889	975891	0.3978
chr	975891	975892	0.117
chr	975892	975894	0.0702
chr	975894	975895	0.0234
chr	975895	975896	0.0117
chr	975906	975907	0.0117
chr	975907	975908	0.0351
chr	975908	975909	0.0702
chr	975909	975913	0.0819
chr	975913	975914	0.117
chr	975914	975915	0.1404
chr	975915	975918	0.1521
chr	975918	975932	0.1638
chr	975932	975933	2.691
chr	975933	975934	2.6793
chr	975934	975935	2.6442
chr	975935	975939	2.6793
chr	975939	975943	2.6676
chr	975943	975944	2.6559
chr	975944	975947	2.7027
chr	975947	975949	2.7144
chr	975949	975951	3.6504
chr	975951	975952	3.3579
chr	975952	975953	3.2994
chr	975953	975954	2.9601
chr	975954	975955	2.2815
chr	975955	975956	2.2581
chr	975956	975957	2.2464
chr	975957	975958	2.2347
chr	975958	975959	2.1645
chr	975959	975960	1.4274
chr	975960	975966	1.404
chr	975966	975969	1.0998
chr	975969	975970	0.9594
chr	975970	975971	0.6084
chr	975971	975972	0.1287
chr	975972	975973	0.0351
chr	975973	975981	0.0819
chr	975981	975983	0.234
chr	975983	975985	0.3627
chr	975985	975987	0.3861
chr	975987	975991	0.3978
chr	975991	975994	0.3861
chr	975994	975995	0.3627
chr	975995	975997	0.3393
chr	975997	976000	0.3276
chr	976000	976001	0.3042
chr	976001	976004	0.1989
chr	976004	976005	0.1287
chr	976005	976006	0.0468
chr	976006	976010	0.0234
chr	976011	976012	0.0585
chr	976012	976020	0.1053
chr	976020	976023	0.1404
chr	976023	976031	0.1521
chr	976031	976032	0.1287
chr	976032	976033	0.0936
chr	976033	976035	0.0585
chr	976035	976041	0.0468
chr	976041	976042	0.0351
chr	976042	976043	0.0468
chr	976043	976044	0.0351
chr	976044	976056	0.0117
chr	976056	976058	0.0234
chr	976058	976059	0.0585
chr	976059	976062	0.0702
chr	976062	976079	0.0585
chr	976079	976085	0.0468
chr	976085	976086	0.1638
chr	976086	976087	13.5252
chr	976087	976088	61.659
chr	976088	976089	61.6707
chr	976089	976093	61.893
chr	976093	976099	61.9047
chr	976099	976101	61.9164
chr	976101	976102	62.2206
chr	976102	976103	62.2089
chr	976103	976104	61.7643
chr	976104	976105	61.5303
chr	976105	976106	61.4484
chr	976106	976107	26.0793
chr	976107	976108	19.305
chr	976108	976109	2.106
chr	976109	976110	2.0007
chr	976110	976111	1.9539
chr	976111	976112	1.9305
chr	976112	976113	1.8369
chr	976113	976115	1.8135
chr	976115	976117	1.7901
chr	976117	976118	1.7316
chr	976118	976119	1.6965
chr	976119	976121	1.6848
chr	976121	976122	1.638
chr	976122	976123	1.6029
chr	976123	976124	1.5444
chr	976124	976125	1.5327
chr	976125	976126	1.4976
chr	976126	976127	1.4274
chr	976127	976128	1.0881
chr	976128	976129	0.7839
chr	976129	976130	0.4446
chr	976130	976132	0.1287
chr	976132	976133	0.1053
chr	976133	976134	0.0468
chr	976134	976135	0.0117
chr	976144	976164	0.0117
chr	976168	976190	0.0468
chr	976190	976192	0.0351
chr	976192	976212	0.0117
chr	976248	976253	0.0117
chr	976253	976254	0.0351
chr	976254	976255	0.1053
chr	976255	976270	0.117
chr	976270	976274	0.1053
chr	976274	976275	0.0702
chr	976275	976276	0.0234
chr	976276	976293	0.0117
chr	976293	976297	0.0234
chr	976297	976315	0.0117
chr	976329	976335	0.0234
chr	976335	976345	0.0585
chr	976345	976351	0.0468
chr	976351	976353	0.0351
chr	976353	976354	0.1053
chr	976354	976355	0.1404
chr	976355	976356	0.1287
chr	976356	976357	0.117
chr	976357	976365	0.1053
chr	976365	976370	0.117
chr	976370	976373	0.1287
chr	976373	976374	0.1053
chr	976374	976375	0.0819
chr	976375	976382	0.0351
chr	976382	976387	0.0819
chr	976387	976397	0.0702
chr	976397	976403	0.0585
chr	976403	976404	0.0468
chr	976404	976405	0.0117
chr	976448	976452	0.0468
chr	976452	976469	0.0585
chr	976469	976470	0.0234
chr	976470	976473	0.0117
chr	976534	976539	0.0117
chr	976539	976555	0.0234
chr	976555	976563	0.0117
chr	976619	976621	0.0117
chr	976621	976640	0.0234
chr	976640	976641	0.0117
chr	976664	976665	0.0117
chr	976665	976668	0.1755
chr	976668	976682	0.1872
chr	976682	976685	0.1755
chr	976685	976686	0.1638
chr	976686	976687	0.117
chr	976687	976697	0.0117
chr	976697	976711	0.0234
chr	976711	976713	0.0117
chr	976713	976718	0.0234
chr	976718	976737	0.0117
chr	976743	976746	0.0117
chr	976746	976767	0.0234
chr	976767	976768	0.0351
chr	976768	976784	0.0234
chr	976784	976792	0.0117
chr	976805	976825	0.0117
chr	976831	976841	0.2106
chr	976841	976848	0.2223
chr	976848	976849	0.234
chr	976849	976851	0.2457
chr	976851	976853	0.2106
chr	976853	976855	0.1287
chr	976855	976856	0.1053
chr	976856	976857	0.0936
chr	976857	976858	0.0819
chr	976858	976859	0.0702
chr	976859	976860	0.0585
chr	976860	976861	0.0468
chr	976861	976863	0.0585
chr	976863	976864	0.0468
chr	976864	976865	0.0351
chr	976865	976876	0.0234
chr	976876	976879	0.0117
chr	976951	976952	0.0936
chr	976952	976953	0.117
chr	976953	976972	0.1755
chr	976972	976973	0.0819
chr	976973	976974	0.0702
chr	976974	976975	0.0117
chr	976980	976981	0.0117
chr	976981	976982	0.0234
chr	976982	977001	0.234
chr	977001	977003	0.2223
chr	977003	977004	0.1872
chr	977004	977007	0.0351
chr	977007	977025	0.0234
chr	977049	977068	0.0117
chr	977068	977070	0.0351
chr	977070	977082	0.1404
chr	977082	977083	0.234
chr	977083	977088	0.3393
chr	977088	977090	0.7605
chr	977090	977091	0.7371
chr	977091	977094	0.6552
chr	977094	977098	0.6669
chr	977098	977102	0.6552
chr	977102	977103	0.6435
chr	977103	977104	0.6084
chr	977104	977105	0.5382
chr	977105	977106	0.5265
chr	977106	977108	0.468
chr	977108	977109	0.4563
chr	977109	977110	0.4446
chr	977110	977111	0.3978
chr	977111	977112	0.3744
chr	977112	977113	0.0351
chr	977113	977114	0.0117
chr	977124	977125	0.0234
chr	977125	977146	0.0351
chr	977146	977150	0.0234
chr	977151	977168	0.0351
chr	977168	977171	0.0234
chr	977171	977172	0.0117
chr	977202	977204	0.702
chr	977204	977205	0.7254
chr	977205	977208	0.7488
chr	977208	977209	0.7605
chr	977209	977214	0.8073
chr	977214	977215	1.7199
chr	977215	977219	1.7316
chr	977219	977221	1.6965
chr	977221	977222	1.6614
chr	977222	977223	1.5444
chr	977223	977224	1.3221
chr	977224	977225	1.0881
chr	977225	977226	1.0647
chr	977226	977227	1.0296
chr	977227	977228	1.0179
chr	977228	977231	1.0062
chr	977231	977234	0.9711
chr	977234	977235	0.9594
chr	977235	977236	0.117
chr	977236	977237	0.1404
chr	977237	977242	0.1053
chr	977242	977244	0.0936
chr	977244	977248	0.0819
chr	977248	977249	0.0936
chr	977249	977251	0.0819
chr	977251	977258	0.0702
chr	977258	977259	0.0936
chr	977259	977260	2.4453
chr	977260	977267	2.5272
chr	977267	977269	2.5155
chr	977269	977271	2.5038
chr	977271	977278	2.5623
chr	977278	977279	2.5506
chr	977279	977280	2.5272
chr	977280	977281	1.2987
chr	977281	977282	0.117
chr	977282	977284	0.0702
chr	977284	977286	0.0585
chr	977286	977291	0.0702
chr	977291	977292	0.0468
chr	977292	977293	0.0819
chr	977293	977295	18.6381
chr	977295	977298	18.6849
chr	977298	977304	18.6966
chr	977304	977307	18.7083
chr	977307	977309	18.6966
chr	977309	977310	18.6849
chr	977310	977311	18.6147
chr	977311	977312	18.4977
chr	977312	977313	17.8074
chr	977313	977314	17.5032
chr	977314	977315	2.2464
chr	977315	977316	1.9305
chr	977316	977317	1.3923
chr	977317	977318	0.0936
chr	977318	977319	0.0585
chr	977319	977324	0.0351
chr	977324	977325	0.0234
chr	977325	977335	0.0117
chr	977335	977336	0.0234
chr	977336	977337	0.0468
chr	977337	977338	0.0351
chr	977338	977339	0.0468
chr	977339	977343	0.0585
chr	977343	977357	0.0702
chr	977357	977358	0.0468
chr	977358	977359	0.0351
chr	977359	977360	0.0234
chr	977360	977365	0.0117
chr	977388	977395	0.0117
chr	977395	977409	0.0351
chr	977409	977413	0.0468
chr	977413	977417	0.0234
chr	977417	977418	0.0468
chr	977418	977419	0.0351
chr	977419	977420	0.0585
chr	977420	977421	0.0819
chr	977421	977429	0.1053
chr	977429	977436	0.0936
chr	977436	977440	0.0702
chr	977440	977441	0.0585
chr	977441	977442	0.0468
chr	977442	977445	0.0234
chr	977446	977457	0.234
chr	977457	977458	0.5265
chr	977458	977459	0.6552
chr	977459	977467	0.6903
chr	977467	977468	0.4914
chr	977468	977469	0.4563
chr	977469	977478	0.468
chr	977478	977479	0.2223
chr	977479	977480	0.0702
chr	977480	977481	0.0468
chr	977481	977482	0.0351
chr	977482	977490	0.0234
chr	977490	977494	0.0117
chr	977495	977503	0.0117
chr	977530	977533	0.0117
chr	977533	977534	0.0351
chr	977534	977535	0.0468
chr	977535	977536	1.8252
chr	977536	977537	2.0358
chr	977537	977538	2.0475
chr	977538	977539	2.0592
chr	977539	977552	2.3868
chr	977552	977553	2.3751
chr	977553	977554	2.3634
chr	977554	977555	2.3517
chr	977555	977556	2.34
chr	977556	977557	1.1817
chr	977557	977558	0.468
chr	977558	977559	0.1872
chr	977559	977561	0.117
chr	977561	977562	0.0819
chr	977562	977566	0.0234
chr	977566	977570	0.0117
chr	977570	977571	0.0234
chr	977571	977574	0.0819
chr	977574	977590	0.0936
chr	977590	977592	0.0819
chr	977592	977593	0.0585
chr	977593	977595	0.1404
chr	977595	977602	0.1287
chr	977602	977615	0.117
chr	977615	977620	0.0702
chr	977620	977622	0.1053
chr	977622	977624	0.1638
chr	977624	977625	0.1755
chr	977625	977626	0.2223
chr	977626	977629	0.2457
chr	977629	977630	2.1294
chr	977630	977631	2.1645
chr	977631	977634	2.2347
chr	977634	977635	2.34
chr	977635	977637	2.3634
chr	977637	977642	2.3517
chr	977642	977643	2.3049
chr	977643	977645	2.2815
chr	977645	977646	2.2698
chr	977646	977647	2.2347
chr	977647	977648	2.1879
chr	977648	977649	2.1294
chr	977649	977650	2.0475
chr	977650	977651	1.9071
chr	977651	977653	0.1404
chr	977653	977654	0.1638
chr	977654	977655	0.1521
chr	977655	977656	0.0936
chr	977656	977657	0.0819
chr	977657	977658	0.0702
chr	977658	977660	0.3627
chr	977660	977661	2.1996
chr	977661	977664	2.2347
chr	977664	977665	2.2464
chr	977665	977666	2.7612
chr	977666	977667	2.8197
chr	977667	977671	2.8665
chr	977671	977674	2.8782
chr	977674	977675	5.6277
chr	977675	977676	5.6628
chr	977676	977677	5.8032
chr	977677	977678	5.6043
chr	977678	977679	5.5809
chr	977679	977680	5.3352
chr	977680	977681	5.1831
chr	977681	977682	4.8555
chr	977682	977683	4.4109
chr	977683	977684	4.2003
chr	977684	977685	3.9897
chr	977685	977686	3.5685
chr	977686	977687	3.3579
chr	977687	977688	3.1122
chr	977688	977691	3.1005
chr	977691	977692	3.0303
chr	977692	977694	2.9133
chr	977694	977695	2.7378
chr	977695	977696	0.1872
chr	977696	977697	0.117
chr	977697	977698	0.0351
chr	977698	977700	0.0234
chr	977700	977715	0.0117
chr	977718	977721	0.0117
chr	977721	977722	0.6201
chr	977722	977725	1.4274
chr	977725	977733	1.4391
chr	977733	977739	1.5327
chr	977739	977741	1.5093
chr	977741	977742	1.4859
chr	977742	977743	1.3689
chr	977743	977744	0.3042
chr	977744	977745	0.1638
chr	977745	977746	0.1404
chr	977746	977753	0.0936
chr	977753	977754	0.1053
chr	977754	977760	0.0117
chr	977760	977762	0.0351
chr	977762	977764	0.0468
chr	977764	977771	0.0585
chr	977771	977776	0.117
chr	977776	977777	0.1287
chr	977777	977778	0.1755
chr	977778	977779	0.1638
chr	977779	977780	0.1755
chr	977780	977784	0.1638
chr	977784	977792	0.1404
chr	977792	977793	0.1287
chr	977793	977798	0.117
chr	977798	977799	0.0819
chr	977799	977801	0.0702
chr	977801	977803	0.0585
chr	977803	977806	0.0702
chr	977806	977807	0.0351
chr	977807	977812	0.0234
chr	977812	977814	0.0117
chr	977814	977817	0.0234
chr	977817	977823	0.0468
chr	977823	977826	0.0585
chr	977826	977835	0.1521
chr	977835	977845	0.3978
chr	977845	977848	0.3276
chr	977848	977849	0.2808
chr	977849	977853	0.2925
chr	977853	977854	0.351
chr	977854	977855	0.3276
chr	977855	977856	0.3159
chr	977856	977857	0.234
chr	977857	977858	0.1638
chr	977858	977860	0.468
chr	977860	977861	0.9477
chr	977861	977865	0.936
chr	977865	977866	1.17
chr	977866	977867	1.1817
chr	977867	977868	1.521
chr	977868	977874	1.8018
chr	977874	977875	1.7199
chr	977875	977876	1.6731
chr	977876	977877	1.6497
chr	977877	977878	1.5912
chr	977878	977879	1.5327
chr	977879	977880	1.8603
chr	977880	977881	1.7667
chr	977881	977882	1.9773
chr	977882	977883	1.8954
chr	977883	977884	1.8369
chr	977884	977885	1.9539
chr	977885	977886	1.8603
chr	977886	977887	1.8486
chr	977887	977888	1.6965
chr	977888	977889	1.638
chr	977889	977890	1.3338
chr	977890	977891	1.1466
chr	977891	977894	1.1349
chr	977894	977896	1.1232
chr	977896	977898	1.1115
chr	977898	977899	1.0764
chr	977899	977900	0.8307
chr	977900	977901	0.7371
chr	977901	977902	0.6084
chr	977902	977903	0.4914
chr	977903	977904	0.2691
chr	977904	977905	0.2223
chr	977905	977907	0.1872
chr	977907	977908	0.1404
chr	977908	977909	0.2808
chr	977909	977910	0.2223
chr	977910	977911	6.3297
chr	977911	977912	8.424
chr	977912	977916	8.4357
chr	977916	977919	8.4474
chr	977919	977920	9.0324
chr	977920	977927	13.6773
chr	977927	977928	13.455
chr	977928	977929	13.2327
chr	977929	977930	13.1976
chr	977930	977931	13.104
chr	977931	977932	11.3607
chr	977932	977933	7.5582
chr	977933	977934	7.371
chr	977934	977935	6.8328
chr	977935	977936	5.9787
chr	977936	977937	5.3235
chr	977937	977939	5.3352
chr	977939	977940	5.3235
chr	977940	977941	5.2299
chr	977941	977942	8.0028
chr	977942	977943	31.9761
chr	977943	977944	33.7428
chr	977944	977945	34.6203
chr	977945	977947	34.632
chr	977947	977948	34.7139
chr	977948	977949	34.7256
chr	977949	977950	34.7373
chr	977950	977954	34.7139
chr	977954	977956	34.7022
chr	977956	977957	34.6905
chr	977957	977958	34.6671
chr	977958	977959	34.5735
chr	977959	977960	33.6726
chr	977960	977961	33.1578
chr	977961	977962	31.2858
chr	977962	977963	29.0277
chr	977963	977964	5.6628
chr	977964	977965	2.2113
chr	977965	977966	1.5444
chr	977966	977967	0.5733
chr	977967	977968	0.2808
chr	977968	977969	0.234
chr	977969	977970	0.1404
chr	977970	977971	0.0351
chr	977971	977973	0.0117
chr	977975	977976	0.0234
chr	977976	977980	0.0468
chr	977980	977983	0.0585
chr	977983	977985	0.0702
chr	977985	977990	0.0936
chr	977990	977992	0.1053
chr	977992	977993	0.234
chr	977993	977996	0.2457
chr	977996	977997	0.234
chr	977997	978002	0.2106
chr	978002	978007	0.1872
chr	978007	978008	0.1755
chr	978008	978009	0.1638
chr	978009	978010	0.1404
chr	978010	978012	0.1989
chr	978012	978013	6.3531
chr	978013	978014	12.6243
chr	978014	978015	12.6945
chr	978015	978016	12.753
chr	978016	978020	12.7881
chr	978020	978028	12.7998
chr	978028	978029	12.7764
chr	978029	978030	12.7179
chr	978030	978031	12.6711
chr	978031	978032	12.6009
chr	978032	978033	12.5541
chr	978033	978034	11.9457
chr	978034	978035	11.6298
chr	978035	978036	10.179
chr	978036	978037	7.2774
chr	978037	978038	3.0069
chr	978038	978039	1.404
chr	978039	978040	0.4329
chr	978040	978041	0.0585
chr	978041	978042	0.0468
chr	978042	978060	0.0234
chr	978060	978064	0.0117
chr	978067	978069	0.0351
chr	978069	978072	0.0702
chr	978072	978073	0.117
chr	978073	978082	0.1287
chr	978082	978084	0.1404
chr	978084	978086	0.3978
chr	978086	978090	0.3861
chr	978090	978091	0.3393
chr	978091	978093	0.3276
chr	978093	978104	0.2925
chr	978104	978105	0.117
chr	978105	978106	0.0819
chr	978106	978107	0.0585
chr	978107	978110	0.0234
chr	978110	978112	0.0117
chr	978116	978120	0.0117
chr	978120	978136	0.0234
chr	978136	978142	0.0117
chr	978155	978159	0.0234
chr	978159	978160	0.0819
chr	978160	978162	0.1404
chr	978162	978165	0.1521
chr	978165	978170	0.1872
chr	978170	978172	0.2223
chr	978172	978177	0.234
chr	978177	978179	0.2223
chr	978179	978181	0.2691
chr	978181	978182	0.2457
chr	978182	978183	0.2691
chr	978183	978185	0.2574
chr	978185	978187	0.2457
chr	978187	978188	0.2223
chr	978188	978190	0.2106
chr	978190	978191	0.1872
chr	978191	978192	0.1755
chr	978192	978199	0.1638
chr	978199	978200	0.1287
chr	978200	978201	0.1053
chr	978201	978202	0.0585
chr	978202	978212	0.0117
chr	978213	978214	0.2106
chr	978214	978229	0.2223
chr	978229	978231	0.2106
chr	978231	978232	0.1989
chr	978232	978233	0.0819
chr	978233	978234	0.0936
chr	978234	978237	0.0468
chr	978237	978239	0.0351
chr	978239	978240	0.0234
chr	978240	978254	0.0117
chr	978255	978261	0.0117
chr	978261	978276	0.0585
chr	978276	978280	0.0468
chr	978283	978290	0.0117
chr	978290	978299	0.0351
chr	978299	978300	0.0234
chr	978300	978305	0.0351
chr	978305	978307	0.0234
chr	978307	978317	0.0117
chr	978330	978355	0.0117
chr	978372	978373	0.0117
chr	978373	978388	0.0351
chr	978388	978390	0.0819
chr	978390	978391	0.1521
chr	978391	978392	0.1989
chr	978392	978393	0.2457
chr	978393	978395	0.2223
chr	978395	978397	0.2457
chr	978397	978409	0.234
chr	978409	978412	0.8892
chr	978412	978413	0.8307
chr	978413	978414	0.7956
chr	978414	978415	0.7839
chr	978415	978416	0.7722
chr	978416	978417	0.7605
chr	978417	978426	0.7371
chr	978426	978429	0.7254
chr	978429	978430	0.7137
chr	978430	978431	0.6903
chr	978431	978432	0.0819
chr	978498	978516	0.0234
chr	978543	978563	0.0819
chr	978563	978565	0.0702
chr	978571	978574	0.4095
chr	978574	978579	0.4212
chr	978579	978591	0.4329
chr	978591	978592	0.4212
chr	978592	978593	0.0819
chr	978593	978599	0.0234
chr	978599	978600	0.0351
chr	978600	978604	0.0702
chr	978604	978620	0.0819
chr	978620	978621	0.0468
chr	978621	978623	0.0234
chr	978623	978628	0.0117
chr	978649	978674	0.0117
chr	978685	978687	0.0117
chr	978687	978690	0.0234
chr	978690	978706	0.0351
chr	978706	978709	0.0234
chr	978709	978710	0.0117
chr	978711	978732	0.0234
chr	978732	978733	0.0117
chr	978733	978755	0.0585
chr	978762	978780	0.0234
chr	978780	978783	0.0117
chr	978800	978822	0.0117
chr	978822	978844	0.0468
chr	978858	978862	0.0234
chr	978862	978886	0.0702
chr	978886	978887	0.0585
chr	978887	978888	0.0117
chr	978899	978902	0.5967
chr	978902	978914	0.6084
chr	978914	978916	0.6201
chr	978916	978920	0.6084
chr	978920	978921	0.0234
chr	978921	978932	0.0117
chr	978932	978933	0.0702
chr	978933	978934	1.989
chr	978934	978937	3.9429
chr	978937	978948	3.9312
chr	978948	978949	3.9429
chr	978949	978950	3.978
chr	978950	978953	3.9663
chr	978953	978954	1.8486
chr	978954	978955	1.7784
chr	978955	978969	0.0468
chr	978969	978971	0.0585
chr	978971	978976	0.0468
chr	978976	978986	0.0585
chr	978986	978991	0.0468
chr	978991	978992	0.0351
chr	978992	978998	0.0117
chr	979005	979021	0.0234
chr	979021	979022	0.3627
chr	979022	979026	0.3744
chr	979026	979027	0.3627
chr	979027	979039	0.351
chr	979039	979040	0.2574
chr	979040	979041	0.2223
chr	979041	979045	0.0936
chr	979045	979047	0.0468
chr	979047	979048	0.0819
chr	979048	979060	0.0702
chr	979060	979065	0.0585
chr	979065	979067	0.0468
chr	979067	979068	0.0351
chr	979068	979069	0.0117
chr	979110	979113	0.0585
chr	979113	979122	0.117
chr	979122	979130	0.1287
chr	979130	979131	0.1053
chr	979131	979132	0.0936
chr	979132	979144	0.0117
chr	979244	979248	0.0585
chr	979248	979249	0.0702
chr	979249	979251	0.0936
chr	979251	979255	0.1053
chr	979255	979261	0.2457
chr	979261	979266	0.234
chr	979266	979267	0.1872
chr	979267	979270	0.1755
chr	979270	979272	0.1521
chr	979272	979276	0.1404
chr	979276	979277	0.117
chr	979277	979278	0.0702
chr	979278	979279	0.0117
chr	979284	979293	0.0117
chr	979293	979301	0.0234
chr	979301	979309	0.0117
chr	979309	979313	0.0585
chr	979313	979315	0.0468
chr	979315	979332	0.1989
chr	979332	979334	0.1872
chr	979334	979335	0.1638
chr	979335	979336	0.1287
chr	979336	979337	0.0351
chr	979337	979338	0.0234
chr	979338	979340	0.0117
chr	979387	979389	0.0468
chr	979389	979390	0.4563
chr	979390	979393	0.5265
chr	979393	979400	0.5382
chr	979400	979403	0.5499
chr	979403	979409	0.5616
chr	979409	979410	0.4914
chr	979410	979411	0.0702
chr	979411	979413	0.0351
chr	979413	979421	0.0234
chr	979421	979423	0.0351
chr	979423	979424	0.0702
chr	979424	979441	0.0468
chr	979441	979442	0.0351
chr	979442	979443	0.0234
chr	979443	979449	0.0117
chr	979497	979498	0.0234
chr	979498	979516	0.0936
chr	979516	979517	0.0819
chr	979555	979572	0.0468
chr	979572	979576	0.0234
chr	979603	979624	0.1053
chr	979624	979625	0.0585
chr	979625	979626	0.0234
chr	979651	979673	0.1404
chr	979673	979674	0.1287
chr	979674	979675	0.1053
chr	979675	979676	0.0936
chr	979676	979696	0.0468
chr	979696	979699	0.0351
chr	979699	979700	0.0234
chr	979744	979765	0.0234
chr	979765	979766	0.0351
chr	979766	979767	0.0234
chr	979767	979770	0.0351
chr	979770	979777	0.0468
chr	979777	979782	0.0585
chr	979782	979787	0.0702
chr	979787	979788	0.0585
chr	979788	979789	0.3276
chr	979789	979791	0.4329
chr	979791	979792	0.468
chr	979792	979804	0.4563
chr	979804	979808	0.4446
chr	979808	979809	0.4329
chr	979809	979810	0.3159
chr	979810	979811	0.1872
chr	979811	979813	0.0585
chr	979813	979816	0.0234
chr	979816	979818	0.0117
chr	979835	979836	0.0117
chr	979836	979855	0.0234
chr	979855	979856	0.0117
chr	979862	979866	0.0117
chr	979866	979883	0.0351
chr	979883	979884	0.0234
chr	979884	979886	0.0351
chr	979886	979887	0.0234
chr	979887	979901	0.0117
chr	979908	979918	0.0117
chr	979918	979929	0.0234
chr	979929	979932	0.0819
chr	979932	979937	0.0936
chr	979937	979942	0.0819
chr	979942	979945	0.0936
chr	979945	979946	0.1287
chr	979946	979950	0.1404
chr	979950	979951	0.117
chr	979951	979952	0.0702
chr	979952	979963	0.0585
chr	979963	979964	0.0351
chr	979964	979966	0.0117
chr	979970	979976	0.0117
chr	979976	979979	0.0234
chr	979979	979995	0.0351
chr	979995	979998	0.0117
chr	980046	980066	0.0117
chr	980143	980153	0.0117
chr	980153	980163	0.0234
chr	980163	980165	0.0117
chr	980165	980167	0.2574
chr	980167	980169	0.2808
chr	980169	980170	0.3744
chr	980170	980171	0.4212
chr	980171	980172	0.4095
chr	980172	980187	0.468
chr	980187	980189	0.4446
chr	980189	980190	0.3276
chr	980190	980191	0.2691
chr	980191	980192	0.3978
chr	980192	980194	0.351
chr	980194	980207	0.3393
chr	980207	980208	0.3276
chr	980208	980212	0.3159
chr	980212	980213	0.0702
chr	980213	980214	0.0234
chr	980214	980215	0.0117
chr	980223	980226	0.0117
chr	980226	980247	0.0234
chr	980247	980248	0.0117
chr	980252	980253	0.0117
chr	980253	980255	0.0234
chr	980255	980256	0.5265
chr	980256	980268	0.5382
chr	980268	980273	0.5616
chr	980273	980275	0.5499
chr	980275	980277	0.5382
chr	980277	980278	0.3978
chr	980278	980279	0.3393
chr	980279	980280	0.2574
chr	980280	980281	0.2106
chr	980281	980282	0.0702
chr	980282	980283	0.0468
chr	980283	980286	0.0585
chr	980286	980299	0.0702
chr	980299	980304	0.0585
chr	980304	980305	0.0468
chr	980305	980306	0.0351
chr	980306	980308	0.0234
chr	980313	980327	0.0117
chr	980327	980331	0.0234
chr	980331	980336	0.0351
chr	980336	980343	0.0234
chr	980343	980346	0.0351
chr	980346	980347	0.0234
chr	980347	980352	0.0585
chr	980352	980366	0.0468
chr	980366	980367	0.0234
chr	980367	980370	0.0117
chr	980370	980372	0.0234
chr	980372	980391	0.0117
chr	980401	980403	0.0117
chr	980403	980406	0.1989
chr	980406	980411	0.2457
chr	980411	980412	0.7254
chr	980412	980413	0.7488
chr	980413	980418	0.7605
chr	980418	980423	0.8541
chr	980423	980424	0.819
chr	980424	980425	0.7488
chr	980425	980426	2.0475
chr	980426	980427	2.223
chr	980427	980429	2.2113
chr	980429	980430	2.0475
chr	980430	980431	2.0007
chr	980431	980432	1.9422
chr	980432	980433	1.8603
chr	980433	980434	1.7316
chr	980434	980437	1.7082
chr	980437	980440	1.6965
chr	980440	980441	1.6146
chr	980441	980442	1.5795
chr	980442	980443	1.4508
chr	980443	980444	1.3572
chr	980444	980445	1.2636
chr	980445	980446	1.0647
chr	980446	980447	0.5031
chr	980447	980448	0.117
chr	980448	980449	0.1053
chr	980449	980450	0.1287
chr	980450	980452	0.1521
chr	980452	980460	0.1638
chr	980460	980463	0.1755
chr	980463	980464	0.3861
chr	980464	980468	0.4095
chr	980468	980469	0.3978
chr	980469	980470	0.2691
chr	980470	980471	0.2574
chr	980471	980480	0.2457
chr	980480	980483	0.234
chr	980483	980484	0.2457
chr	980484	980485	0.0468
chr	980485	980486	0.0351
chr	980486	980487	0.0234
chr	980487	980501	0.0117
chr	980505	980511	0.0117
chr	980511	980512	0.0351
chr	980512	980521	0.0468
chr	980521	980526	0.0585
chr	980526	980532	0.0468
chr	980532	980538	0.0117
chr	980551	980553	0.0117
chr	980553	980554	0.351
chr	980554	980556	0.3861
chr	980556	980557	0.4446
chr	980557	980558	0.4563
chr	980558	980560	0.4914
chr	980560	980561	0.5733
chr	980561	980562	0.6552
chr	980562	980567	1.3806
chr	980567	980568	1.4157
chr	980568	980569	1.4274
chr	980569	980571	1.4157
chr	980571	980572	1.3689
chr	980572	980573	1.2168
chr	980573	980574	1.4391
chr	980574	980575	1.4274
chr	980575	980576	1.4157
chr	980576	980577	1.3572
chr	980577	980578	1.3455
chr	980578	980579	1.2987
chr	980579	980580	1.2636
chr	980580	980581	1.2285
chr	980581	980582	1.1934
chr	980582	980583	1.1466
chr	980583	980584	1.0647
chr	980584	980585	0.9126
chr	980585	980587	0.8892
chr	980587	980588	0.8307
chr	980588	980589	0.7722
chr	980589	980590	0.3042
chr	980590	980593	0.2925
chr	980593	980594	0.2808
chr	980594	980598	0.2691
chr	980598	980599	0.234
chr	980599	980600	0.1872
chr	980600	980601	0.0819
chr	980601	980603	0.0702
chr	980603	980605	0.0468
chr	980605	980606	0.0234
chr	980613	980618	0.0117
chr	980618	980619	0.0351
chr	980619	980620	0.3744
chr	980620	980621	5.4756
chr	980621	980622	5.5458
chr	980622	980624	5.5575
chr	980624	980625	5.6043
chr	980625	980626	5.6277
chr	980626	980629	5.6511
chr	980629	980630	5.8383
chr	980630	980631	5.8968
chr	980631	980632	6.7977
chr	980632	980633	8.0964
chr	980633	980634	8.1315
chr	980634	980635	8.2953
chr	980635	980636	8.307
chr	980636	980637	8.3889
chr	980637	980639	8.3187
chr	980639	980640	7.2072
chr	980640	980641	7.0902
chr	980641	980642	3.9195
chr	980642	980643	3.6972
chr	980643	980644	3.6855
chr	980644	980645	3.4047
chr	980645	980646	3.1122
chr	980646	980647	2.9718
chr	980647	980648	2.7846
chr	980648	980649	2.691
chr	980649	980650	2.6208
chr	980650	980651	2.3985
chr	980651	980652	2.34
chr	980652	980653	2.1879
chr	980653	980654	1.2636
chr	980654	980655	0.3393
chr	980655	980658	0.1287
chr	980658	980659	0.0585
chr	980669	980675	1.4976
chr	980675	980686	1.5093
chr	980686	980687	1.4859
chr	980687	980688	1.4742
chr	980688	980689	1.4625
chr	980689	980690	1.3923
chr	980690	980691	0.2808
chr	980691	980692	0.2106
chr	980692	980694	0.1755
chr	980694	980695	0.1638
chr	980695	980696	0.1521
chr	980696	980697	0.1404
chr	980697	980699	0.1287
chr	980699	980700	0.2106
chr	980700	980702	0.1989
chr	980702	980704	0.1872
chr	980704	980707	0.1755
chr	980707	980711	0.2457
chr	980711	980715	0.351
chr	980715	980717	0.3393
chr	980717	980718	0.4095
chr	980718	980719	0.3861
chr	980719	980720	0.3627
chr	980720	980722	0.4329
chr	980722	980726	0.3978
chr	980726	980728	0.4095
chr	980728	980730	0.3978
chr	980730	980731	0.3861
chr	980731	980732	0.3744
chr	980732	980733	0.351
chr	980733	980735	0.3276
chr	980735	980738	0.3042
chr	980738	980739	0.2808
chr	980739	980740	0.2574
chr	980740	980744	0.1755
chr	980744	980746	0.1638
chr	980746	980748	0.1521
chr	980748	980752	0.1404
chr	980752	980753	0.1287
chr	980753	980758	0.0936
chr	980758	980762	0.0819
chr	980762	980763	0.0702
chr	980763	980774	0.0117
chr	980774	980775	0.0936
chr	980775	980776	0.3042
chr	980776	980777	0.5265
chr	980777	980796	0.8775
chr	980796	980797	0.5733
chr	980797	980798	0.5616
chr	980798	980799	0.117
chr	980799	980800	0.0936
chr	980800	980801	0.0819
chr	980801	980804	0.0234
chr	980804	980805	0.0117
chr	980809	980814	0.0117
chr	980814	980815	0.1638
chr	980815	980819	0.2457
chr	980819	980824	0.2574
chr	980824	980830	0.3627
chr	980830	980831	0.351
chr	980831	980832	0.3393
chr	980832	980834	0.3276
chr	980834	980835	0.3159
chr	980835	980836	0.3042
chr	980836	980837	0.2106
chr	980837	980838	0.1755
chr	980838	980839	0.1404
chr	980839	980843	0.1053
chr	980843	980846	0.0936
chr	980846	980852	0.1287
chr	980852	980864	0.1404
chr	980864	980866	0.1053
chr	980866	980867	0.0936
chr	980867	980868	0.0468
chr	980868	980869	0.0351
chr	980869	980870	0.0234
chr	980870	980871	0.0117
chr	980880	980884	0.0117
chr	980884	980885	0.0585
chr	980885	980886	0.0702
chr	980886	980888	0.0936
chr	980888	980893	0.1287
chr	980893	980894	0.1521
chr	980894	980895	0.1638
chr	980895	980907	0.3978
chr	980907	980911	0.3042
chr	980911	980912	0.2925
chr	980912	980913	0.234
chr	980913	980914	0.2223
chr	980914	980915	0.1521
chr	980915	980916	0.117
chr	980916	980917	0.0468
chr	980917	980930	0.0117
chr	980930	980938	0.0234
chr	980938	980947	0.0351
chr	980947	980948	0.0468
chr	980948	980952	0.0351
chr	980952	980953	0.0234
chr	980953	980962	0.0585
chr	980962	980974	0.0468
chr	980974	980976	0.0117
chr	980976	980982	0.0234
chr	980982	980989	0.0117
chr	980989	980991	0.0234
chr	980991	980992	0.1053
chr	980992	980993	0.1755
chr	980993	981007	0.1638
chr	981007	981009	0.1521
chr	981009	981010	0.1404
chr	981010	981011	0.1287
chr	981011	981012	0.117
chr	981012	981013	0.0819
chr	981013	981017	0.0117
chr	981020	981023	0.0585
chr	981023	981042	0.0819
chr	981042	981043	0.0702
chr	981043	981044	0.0585
chr	981044	981045	0.0468
chr	981045	981047	0.0117
chr	981066	981082	0.0117
chr	981082	981088	0.0234
chr	981088	981099	0.0117
chr	981099	981102	0.0234
chr	981102	981110	0.0117
chr	981110	981119	3.3111
chr	981119	981121	3.393
chr	981121	981122	3.4047
chr	981122	981127	3.393
chr	981127	981129	3.3813
chr	981129	981130	3.2058
chr	981130	981131	3.1707
chr	981131	981132	0.9711
chr	981132	981141	0.0936
chr	981141	981143	0.0234
chr	981182	981186	0.0234
chr	981186	981189	0.0351
chr	981189	981199	0.0468
chr	981199	981201	5.1129
chr	981201	981206	5.1246
chr	981206	981207	5.1597
chr	981207	981209	5.148
chr	981209	981211	5.1363
chr	981211	981213	5.1246
chr	981213	981215	5.1129
chr	981215	981217	5.1012
chr	981217	981219	4.8672
chr	981219	981220	4.1184
chr	981220	981221	3.6738
chr	981221	981222	0.1521
chr	981222	981227	0.0351
chr	981250	981257	0.0702
chr	981257	981262	0.5031
chr	981262	981266	0.5148
chr	981266	981268	0.5031
chr	981268	981270	0.5499
chr	981270	981271	0.5382
chr	981271	981272	0.5265
chr	981272	981274	0.5031
chr	981274	981275	0.4914
chr	981275	981276	0.4797
chr	981276	981277	0.468
chr	981277	981278	0.4563
chr	981278	981279	0.3159
chr	981279	981280	0.1053
chr	981280	981281	0.0702
chr	981281	981284	0.0819
chr	981284	981285	0.1053
chr	981285	981290	0.1521
chr	981290	981291	0.1053
chr	981291	981292	0.1521
chr	981292	981299	0.1638
chr	981299	981301	0.1521
chr	981301	981303	0.1638
chr	981303	981305	0.1521
chr	981305	981308	0.1287
chr	981308	981309	0.117
chr	981309	981310	0.0936
chr	981310	981311	0.117
chr	981311	981313	0.1053
chr	981313	981314	0.0936
chr	981314	981317	0.0702
chr	981317	981331	0.0936
chr	981331	981332	0.1053
chr	981332	981333	0.0936
chr	981333	981334	0.0702
chr	981334	981335	0.0585
chr	981335	981336	0.0468
chr	981336	981337	0.0351
chr	981337	981339	0.0234
chr	981339	981353	0.0117
chr	981360	981362	0.1521
chr	981362	981364	0.1638
chr	981364	981381	0.1755
chr	981381	981386	0.0117
chr	981432	981433	0.0234
chr	981433	981434	0.0351
chr	981434	981449	0.0585
chr	981449	981452	0.0702
chr	981452	981453	0.0585
chr	981453	981454	0.0351
chr	981454	981455	0.0234
chr	981455	981464	0.0117
chr	981464	981465	0.0234
chr	981465	981467	0.0351
chr	981467	981471	0.0468
chr	981471	981474	0.0351
chr	981474	981476	0.0702
chr	981476	981477	0.0936
chr	981477	981486	0.1053
chr	981486	981488	0.0936
chr	981488	981489	0.0819
chr	981489	981494	0.0702
chr	981494	981496	0.0585
chr	981496	981497	0.0819
chr	981497	981498	0.0702
chr	981498	981499	0.0585
chr	981499	981503	0.0702
chr	981503	981517	0.0819
chr	981517	981518	0.0702
chr	981518	981525	0.0234
chr	981525	981530	0.0117
chr	981530	981531	1.5678
chr	981531	981538	1.5795
chr	981538	981546	1.5678
chr	981546	981550	1.4859
chr	981550	981551	1.3806
chr	981551	981552	1.1583
chr	981552	981553	0.3627
chr	981553	981554	0.3042
chr	981554	981555	0.1989
chr	981555	981556	0.1404
chr	981556	981557	0.0585
chr	981557	981573	0.0351
chr	981622	981623	0.0468
chr	981623	981628	0.1053
chr	981628	981629	0.2457
chr	981629	981631	0.3042
chr	981631	981636	0.3159
chr	981636	981644	0.3276
chr	981644	981645	0.3393
chr	981645	981646	0.3159
chr	981646	981647	0.3042
chr	981647	981648	0.2223
chr	981648	981649	0.1872
chr	981649	981650	0.2223
chr	981650	981652	0.0936
chr	981652	981654	0.0819
chr	981654	981656	0.0702
chr	981656	981658	0.1053
chr	981658	981663	0.1989
chr	981663	981666	0.234
chr	981666	981670	0.2457
chr	981670	981671	0.2106
chr	981671	981677	0.1989
chr	981677	981680	0.1872
chr	981680	981681	0.1287
chr	981681	981682	0.0936
chr	981682	981684	0.117
chr	981684	981685	0.1053
chr	981685	981687	0.1287
chr	981687	981688	0.117
chr	981688	981689	0.1053
chr	981689	981700	0.0936
chr	981700	981701	0.0819
chr	981701	981702	0.0702
chr	981702	981703	0.1053
chr	981703	981705	0.0936
chr	981705	981706	0.0819
chr	981706	981707	0.0702
chr	981707	981708	0.0468
chr	981708	981719	0.0351
chr	981719	981724	0.0819
chr	981724	981726	0.0468
chr	981726	981729	0.0585
chr	981729	981734	0.0702
chr	981734	981735	0.117
chr	981735	981738	0.1638
chr	981738	981739	0.3042
chr	981739	981740	0.3978
chr	981740	981742	0.3861
chr	981742	981747	0.3627
chr	981747	981748	0.351
chr	981748	981755	0.3393
chr	981755	981756	0.3159
chr	981756	981758	0.234
chr	981758	981759	0.2223
chr	981759	981760	0.2106
chr	981760	981761	0.0468
chr	981761	981763	0.0234
chr	981763	981767	0.0117
chr	981767	981773	0.0234
chr	981773	981778	0.0351
chr	981778	981788	0.0234
chr	981788	981789	0.0117
chr	981789	981790	0.1755
chr	981790	981793	0.2106
chr	981793	981794	0.4212
chr	981794	981808	0.4446
chr	981808	981809	0.4212
chr	981809	981810	0.3744
chr	981810	981811	0.3627
chr	981811	981812	0.3276
chr	981812	981814	0.2574
chr	981814	981815	0.2106
chr	981815	981820	0.0351
chr	981820	981832	0.0117
chr	981832	981835	0.0234
chr	981835	981837	0.0117
chr	981837	981840	0.0234
chr	981840	981841	0.0351
chr	981841	981842	0.0585
chr	981842	981843	0.4095
chr	981843	981849	0.468
chr	981849	981853	0.5148
chr	981853	981862	0.5031
chr	981862	981863	0.3861
chr	981863	981864	0.1872
chr	981864	981865	0.1404
chr	981865	981866	0.1053
chr	981866	981867	0.0585
chr	981867	981870	0.0468
chr	981883	981889	0.0234
chr	981889	981890	0.2106
chr	981890	981891	0.234
chr	981891	981892	0.3861
chr	981892	981895	0.4095
chr	981895	981896	0.819
chr	981896	981898	0.8658
chr	981898	981899	0.8775
chr	981899	981906	0.9126
chr	981906	981908	0.9009
chr	981908	981909	0.8892
chr	981909	981910	0.8775
chr	981910	981912	0.8541
chr	981912	981913	0.8073
chr	981913	981914	0.7605
chr	981914	981915	0.5967
chr	981915	981917	0.2691
chr	981917	981919	0.1638
chr	981919	981920	0.1404
chr	981920	981923	0.1053
chr	981923	981925	0.117
chr	981925	981927	0.2106
chr	981927	981928	0.2925
chr	981928	981929	1.7784
chr	981929	981930	1.8252
chr	981930	981932	1.9071
chr	981932	981934	1.9656
chr	981934	981937	2.0124
chr	981937	981940	2.0475
chr	981940	981941	2.1294
chr	981941	981946	2.1528
chr	981946	981947	2.1411
chr	981947	981948	2.0007
chr	981948	981949	1.8603
chr	981949	981950	1.8369
chr	981950	981951	0.585
chr	981951	981952	0.5616
chr	981952	981953	0.4446
chr	981953	981954	0.3861
chr	981954	981955	0.4095
chr	981955	981957	0.3744
chr	981957	981958	0.2925
chr	981958	981959	0.2808
chr	981959	981961	0.234
chr	981961	981967	0.1989
chr	981967	981974	0.2223
chr	981974	981976	0.2106
chr	981976	981977	0.2457
chr	981977	981979	0.2691
chr	981979	981981	0.2574
chr	981981	981988	0.2691
chr	981988	981989	0.3042
chr	981989	981990	1.0881
chr	981990	981991	1.1232
chr	981991	981992	1.1817
chr	981992	981993	1.2168
chr	981993	981996	1.1934
chr	981996	981997	1.1115
chr	981997	981998	1.0764
chr	981998	982003	1.0179
chr	982003	982005	1.0062
chr	982005	982008	0.9945
chr	982008	982009	0.8775
chr	982009	982010	0.6669
chr	982010	982011	0.5265
chr	982011	982012	0.3861
chr	982012	982013	0.3627
chr	982013	982015	0.351
chr	982015	982017	0.3159
chr	982017	982020	0.3042
chr	982020	982030	0.3276
chr	982030	982032	0.3159
chr	982032	982033	0.2574
chr	982033	982034	0.1404
chr	982034	982035	0.1287
chr	982035	982037	0.0585
chr	982037	982038	0.0468
chr	982038	982039	0.0234
chr	982039	982041	0.0117
chr	982044	982052	0.0117
chr	982052	982053	0.0819
chr	982053	982054	0.2223
chr	982054	982055	0.3276
chr	982055	982056	0.3393
chr	982056	982058	0.3744
chr	982058	982059	0.468
chr	982059	982060	11.1969
chr	982060	982061	11.3139
chr	982061	982063	11.3373
chr	982063	982072	11.3607
chr	982072	982076	11.349
chr	982076	982077	11.3022
chr	982077	982078	11.2788
chr	982078	982079	11.2671
chr	982079	982080	9.9684
chr	982080	982081	7.6284
chr	982081	982082	3.2292
chr	982082	982083	1.5795
chr	982083	982084	0.0702
chr	982084	982085	0.0351
chr	982085	982087	0.0117
chr	982107	982108	0.0117
chr	982108	982114	0.0234
chr	982114	982121	0.0351
chr	982121	982126	0.0468
chr	982126	982129	0.1053
chr	982129	982131	0.0936
chr	982131	982134	0.1053
chr	982134	982136	0.0936
chr	982136	982141	0.0819
chr	982141	982142	0.0702
chr	982142	982143	0.0585
chr	982143	982147	0.0468
chr	982147	982148	0.0351
chr	982148	982150	0.0234
chr	982150	982152	0.0468
chr	982152	982153	0.0702
chr	982153	982154	0.1287
chr	982154	982157	0.1989
chr	982157	982165	0.2106
chr	982165	982166	0.2223
chr	982166	982170	0.1989
chr	982170	982171	0.1872
chr	982171	982172	0.1989
chr	982172	982173	0.1872
chr	982173	982174	0.1638
chr	982174	982175	0.2106
chr	982175	982176	0.2223
chr	982176	982177	0.1638
chr	982177	982178	0.2223
chr	982178	982181	0.3159
chr	982181	982184	0.3042
chr	982184	982185	0.3393
chr	982185	982187	0.3276
chr	982187	982188	1.3689
chr	982188	982189	1.3572
chr	982189	982190	1.8018
chr	982190	982191	1.9188
chr	982191	982192	1.9305
chr	982192	982193	1.9188
chr	982193	982194	1.8954
chr	982194	982195	1.8018
chr	982195	982196	1.7901
chr	982196	982197	1.7784
chr	982197	982198	1.755
chr	982198	982199	1.7433
chr	982199	982203	1.6614
chr	982203	982204	1.6497
chr	982204	982205	1.638
chr	982205	982207	1.6029
chr	982207	982208	1.5678
chr	982208	982209	1.3104
chr	982209	982210	0.6552
chr	982210	982211	0.5265
chr	982211	982212	0.3627
chr	982212	982213	0.2457
chr	982213	982215	0.3159
chr	982215	982216	0.234
chr	982216	982220	0.2106
chr	982220	982221	0.2223
chr	982221	982222	0.234
chr	982222	982230	0.2925
chr	982230	982234	0.3042
chr	982234	982235	0.1755
chr	982235	982236	0.1521
chr	982236	982237	0.1404
chr	982237	982242	0.3861
chr	982242	982243	0.3744
chr	982243	982244	0.3627
chr	982244	982245	0.3159
chr	982245	982246	0.3042
chr	982246	982256	0.2925
chr	982256	982257	0.2808
chr	982257	982258	0.2691
chr	982258	982259	0.2457
chr	982259	982260	0.7722
chr	982260	982262	0.6084
chr	982262	982265	0.5967
chr	982265	982266	0.6318
chr	982266	982267	0.6552
chr	982267	982269	1.6731
chr	982269	982274	1.7433
chr	982274	982276	1.755
chr	982276	982277	1.3923
chr	982277	982278	1.3806
chr	982278	982279	1.3689
chr	982279	982280	1.2987
chr	982280	982281	1.287
chr	982281	982282	1.1934
chr	982282	982286	1.1817
chr	982286	982288	1.17
chr	982288	982289	1.0764
chr	982289	982290	0.4095
chr	982290	982291	0.2223
chr	982291	982292	0.1638
chr	982292	982293	0.117
chr	982293	982294	0.0702
chr	982294	982295	0.0585
chr	982295	982297	0.0468
chr	982297	982298	0.0234
chr	982298	982299	0.0936
chr	982299	982300	0.1053
chr	982300	982301	0.0936
chr	982301	982302	0.1638
chr	982302	982307	0.1755
chr	982307	982308	0.2691
chr	982308	982310	0.5499
chr	982310	982317	0.5616
chr	982317	982318	0.5148
chr	982318	982320	0.468
chr	982320	982321	0.4329
chr	982321	982324	0.4095
chr	982324	982325	0.4212
chr	982325	982326	0.4095
chr	982326	982327	0.5265
chr	982327	982328	0.5148
chr	982328	982329	0.4914
chr	982329	982330	0.1521
chr	982330	982331	0.2223
chr	982331	982336	0.2691
chr	982336	982342	0.2925
chr	982342	982343	0.2691
chr	982343	982344	0.2106
chr	982344	982345	0.2574
chr	982345	982346	0.2808
chr	982346	982347	0.2925
chr	982347	982350	0.2457
chr	982350	982351	0.351
chr	982351	982353	1.4157
chr	982353	982355	1.404
chr	982355	982356	1.3455
chr	982356	982360	1.3572
chr	982360	982363	1.3455
chr	982363	982364	1.3338
chr	982364	982367	1.3104
chr	982367	982368	1.1817
chr	982368	982369	0.9126
chr	982369	982372	0.9009
chr	982372	982373	0.8892
chr	982373	982374	0.8658
chr	982374	982375	0.3744
chr	982375	982376	0.3627
chr	982376	982377	0.117
chr	982377	982378	0.1053
chr	982378	982380	0.0819
chr	982380	982382	0.0702
chr	982382	982384	0.0819
chr	982384	982385	0.1053
chr	982385	982386	0.117
chr	982386	982390	0.1755
chr	982390	982391	0.1872
chr	982391	982393	0.6084
chr	982393	982394	0.6318
chr	982394	982395	2.5389
chr	982395	982396	2.5974
chr	982396	982398	2.6676
chr	982398	982399	2.6793
chr	982399	982401	2.808
chr	982401	982402	2.8314
chr	982402	982406	2.808
chr	982406	982409	2.7612
chr	982409	982410	2.7495
chr	982410	982411	2.6442
chr	982411	982412	2.6325
chr	982412	982413	2.2581
chr	982413	982414	2.1294
chr	982414	982415	1.989
chr	982415	982416	1.6263
chr	982416	982417	0.8892
chr	982417	982418	0.5382
chr	982418	982419	0.4212
chr	982419	982420	0.3627
chr	982420	982421	0.1989
chr	982421	982422	0.1521
chr	982422	982423	0.0819
chr	982457	982463	0.0117
chr	982463	982464	0.0351
chr	982464	982476	0.1053
chr	982476	982483	0.0936
chr	982483	982485	0.0585
chr	982496	982516	0.0117
chr	982517	982518	0.0234
chr	982518	982536	0.0936
chr	982536	982538	0.0819
chr	982538	982539	0.0468
chr	982539	982540	0.2808
chr	982540	982541	0.3159
chr	982541	982552	0.3276
chr	982552	982553	0.3393
chr	982553	982557	0.3861
chr	982557	982558	0.4095
chr	982558	982560	0.4212
chr	982560	982561	0.2223
chr	982561	982562	0.1521
chr	982562	982563	0.1287
chr	982563	982564	0.117
chr	982564	982565	0.1053
chr	982565	982566	0.117
chr	982566	982572	0.234
chr	982572	982573	0.2457
chr	982573	982574	0.2223
chr	982574	982575	0.2106
chr	982575	982577	0.2925
chr	982577	982580	0.2808
chr	982580	982583	0.2925
chr	982583	982586	0.2574
chr	982586	982587	0.2457
chr	982587	982588	0.1989
chr	982588	982589	0.1638
chr	982589	982593	0.1521
chr	982593	982596	0.117
chr	982596	982597	0.2691
chr	982597	982608	0.2457
chr	982608	982617	0.234
chr	982617	982618	0.2223
chr	982618	982619	0.0819
chr	982619	982620	0.0585
chr	982620	982624	0.0468
chr	982624	982640	0.0351
chr	982640	982646	0.0234
chr	982646	982647	0.0468
chr	982647	982648	0.0585
chr	982648	982649	4.5396
chr	982649	982650	4.7502
chr	982650	982651	4.914
chr	982651	982652	4.9257
chr	982652	982653	5.2884
chr	982653	982654	7.8273
chr	982654	982655	7.8624
chr	982655	982656	7.9677
chr	982656	982657	7.9794
chr	982657	982659	7.9911
chr	982659	982660	10.4949
chr	982660	982661	10.5183
chr	982661	982662	10.6704
chr	982662	982663	10.7991
chr	982663	982664	10.8342
chr	982664	982665	11.7819
chr	982665	982666	11.8521
chr	982666	982667	11.8404
chr	982667	982668	11.7702
chr	982668	982669	11.4777
chr	982669	982670	8.6229
chr	982670	982671	7.839
chr	982671	982672	6.5988
chr	982672	982673	6.318
chr	982673	982674	6.0723
chr	982674	982675	5.4288
chr	982675	982676	5.3001
chr	982676	982677	5.031
chr	982677	982678	4.7736
chr	982678	982679	4.4226
chr	982679	982680	4.2471
chr	982680	982681	3.6972
chr	982681	982682	2.106
chr	982682	982683	1.638
chr	982683	982684	1.287
chr	982684	982685	1.1934
chr	982685	982686	0.0585
chr	982686	982689	0.0234
chr	982689	982691	0.0117
chr	982691	982699	0.0234
chr	982699	982704	0.0117
chr	982704	982705	0.2691
chr	982705	982706	0.3276
chr	982706	982709	0.3393
chr	982709	982713	0.351
chr	982713	982716	0.3393
chr	982716	982720	0.351
chr	982720	982721	0.3276
chr	982721	982726	0.1989
chr	982726	982727	0.0819
chr	982727	982729	0.0468
chr	982729	982736	0.0234
chr	982736	982738	0.0117
chr	982765	982767	0.0117
chr	982767	982768	0.936
chr	982768	982769	0.9477
chr	982769	982784	1.0062
chr	982784	982785	0.9711
chr	982785	982786	0.9243
chr	982786	982787	0.9126
chr	982787	982788	0.9009
chr	982788	982789	0.8073
chr	982789	982790	0.4797
chr	982790	982791	0.468
chr	982791	982792	0.3393
chr	982792	982793	0.2457
chr	982793	982794	0.1638
chr	982794	982795	0.0819
chr	982795	982796	0.0468
chr	982796	982798	0.0234
chr	982798	982800	0.0117
chr	982800	982813	0.0234
chr	982813	982814	0.0702
chr	982814	982815	0.1404
chr	982815	982819	0.1521
chr	982819	982820	0.1989
chr	982820	982821	0.2457
chr	982821	982824	2.2113
chr	982824	982831	2.223
chr	982831	982833	2.2698
chr	982833	982834	2.2932
chr	982834	982835	2.2581
chr	982835	982836	2.2464
chr	982836	982837	2.2113
chr	982837	982839	2.1879
chr	982839	982840	2.1762
chr	982840	982841	2.0358
chr	982841	982842	1.9773
chr	982842	982843	0.2574
chr	982843	982844	0.1989
chr	982844	982845	0.1404
chr	982845	982846	0.117
chr	982846	982848	0.1053
chr	982848	982850	0.0936
chr	982850	982852	0.0585
chr	982852	982853	0.0351
chr	982853	982854	0.0234
chr	982854	982857	0.0468
chr	982857	982859	0.0234
chr	982859	982875	0.0468
chr	982875	982881	0.0234
chr	982881	982883	0.0117
chr	982883	982884	0.3627
chr	982884	982887	0.4095
chr	982887	982889	0.4563
chr	982889	982890	0.4914
chr	982890	982891	0.5499
chr	982891	982894	1.1817
chr	982894	982902	1.1934
chr	982902	982905	1.1817
chr	982905	982906	1.1349
chr	982906	982907	1.1115
chr	982907	982908	1.0647
chr	982908	982909	0.9126
chr	982909	982910	0.819
chr	982910	982911	0.7254
chr	982911	982912	0.6318
chr	982912	982913	0.1287
chr	982913	982914	0.0468
chr	982914	982915	0.0351
chr	982915	982916	0.0117
chr	982919	982933	0.0117
chr	982933	982934	0.0351
chr	982934	982936	0.2925
chr	982936	982937	1.2636
chr	982937	982938	1.2987
chr	982938	982941	1.4157
chr	982941	982943	1.404
chr	982943	982944	1.4274
chr	982944	982950	1.4625
chr	982950	982952	1.4508
chr	982952	982953	1.4391
chr	982953	982954	1.4274
chr	982954	982955	1.3221
chr	982955	982956	1.1817
chr	982956	982957	0.8892
chr	982957	982958	0.8658
chr	982958	982959	0.8307
chr	982959	982960	0.819
chr	982960	982961	0.7488
chr	982961	982962	0.6903
chr	982962	982963	0.6786
chr	982963	982965	0.6552
chr	982965	982966	0.6435
chr	982966	982967	0.6201
chr	982967	982974	0.5967
chr	982974	982975	0.585
chr	982975	982977	0.5733
chr	982977	982978	0.5499
chr	982978	982979	0.5031
chr	982979	982980	0.4914
chr	982980	982981	0.4797
chr	982981	982982	0.2574
chr	982982	982983	0.1755
chr	982983	982984	0.0819
chr	982993	982994	0.0351
chr	982994	982996	0.0702
chr	982996	982999	0.1287
chr	982999	983000	0.2457
chr	983000	983001	0.819
chr	983001	983002	0.8307
chr	983002	983004	3.5451
chr	983004	983006	3.5568
chr	983006	983014	3.5685
chr	983014	983016	3.5334
chr	983016	983017	3.51
chr	983017	983018	3.4866
chr	983018	983019	3.4047
chr	983019	983020	3.2058
chr	983020	983021	1.7901
chr	983021	983022	1.404
chr	983022	983023	0.9945
chr	983023	983024	0.3861
chr	983024	983025	0.2106
chr	983025	983026	0.1755
chr	983026	983027	0.1404
chr	983027	983028	0.0702
chr	983028	983029	0.0234
chr	983050	983053	0.0117
chr	983053	983055	0.0585
chr	983055	983056	0.0702
chr	983056	983060	0.234
chr	983060	983062	0.2457
chr	983062	983063	0.8307
chr	983063	983065	0.8424
chr	983065	983068	0.8658
chr	983068	983069	0.8775
chr	983069	983074	0.8658
chr	983074	983075	0.8424
chr	983075	983077	0.8307
chr	983077	983078	0.7605
chr	983078	983079	0.702
chr	983079	983082	0.6552
chr	983082	983083	0.5967
chr	983083	983084	0.5616
chr	983084	983086	0.2223
chr	983086	983087	0.1638
chr	983087	983088	0.1521
chr	983088	983089	0.1404
chr	983089	983090	0.117
chr	983090	983102	0.0936
chr	983102	983104	0.0819
chr	983104	983105	0.0585
chr	983105	983106	0.0351
chr	983106	983107	0.0234
chr	983107	983111	0.0117
chr	983117	983119	0.0117
chr	983119	983120	0.0234
chr	983120	983121	0.0468
chr	983121	983122	0.0585
chr	983122	983123	0.0702
chr	983123	983124	0.0936
chr	983124	983125	0.1287
chr	983125	983126	0.1638
chr	983126	983127	0.2808
chr	983127	983129	1.5444
chr	983129	983133	1.5561
chr	983133	983134	1.5795
chr	983134	983135	1.6614
chr	983135	983139	1.7082
chr	983139	983140	1.7199
chr	983140	983141	1.7082
chr	983141	983143	1.6965
chr	983143	983144	1.6848
chr	983144	983145	1.6497
chr	983145	983146	1.638
chr	983146	983147	1.4742
chr	983147	983148	1.1817
chr	983148	983149	0.5265
chr	983149	983154	0.1755
chr	983154	983155	0.0702
chr	983155	983156	0.0585
chr	983156	983157	0.0936
chr	983157	983160	0.1053
chr	983160	983165	0.0585
chr	983165	983169	0.1053
chr	983169	983170	0.117
chr	983170	983171	0.7371
chr	983171	983173	0.819
chr	983173	983178	0.8307
chr	983178	983179	0.7839
chr	983179	983182	0.7722
chr	983182	983184	0.7605
chr	983184	983186	0.7488
chr	983186	983187	0.6786
chr	983187	983188	0.6318
chr	983188	983189	0.6201
chr	983189	983190	0.5967
chr	983190	983191	0.5499
chr	983191	983192	0.351
chr	983192	983193	0.1404
chr	983193	983194	0.0234
chr	983194	983195	0.0117
chr	983202	983205	0.0117
chr	983205	983206	0.0234
chr	983206	983209	0.0585
chr	983209	983210	2.0592
chr	983210	983212	2.1762
chr	983212	983213	2.2347
chr	983213	983221	2.2581
chr	983221	983224	2.3166
chr	983224	983225	2.3049
chr	983225	983226	2.2815
chr	983226	983227	2.2581
chr	983227	983229	2.223
chr	983229	983230	1.9773
chr	983230	983231	1.0179
chr	983231	983232	0.3393
chr	983232	983233	0.3276
chr	983233	983234	0.1872
chr	983234	983236	0.1287
chr	983236	983238	0.0936
chr	983238	983239	0.0702
chr	983239	983244	0.0585
chr	983244	983245	12.519
chr	983245	983246	13.2093
chr	983246	983252	14.1219
chr	983252	983254	14.1336
chr	983254	983255	14.1687
chr	983255	983258	14.2506
chr	983258	983259	14.2272
chr	983259	983260	14.4027
chr	983260	983261	14.4963
chr	983261	983264	16.2747
chr	983264	983265	16.7895
chr	983265	983266	16.8246
chr	983266	983267	15.0579
chr	983267	983268	13.1391
chr	983268	983269	10.7289
chr	983269	983270	9.711
chr	983270	983271	9.3015
chr	983271	983272	5.3469
chr	983272	983273	5.1012
chr	983273	983274	5.0427
chr	983274	983275	4.9959
chr	983275	983276	3.5802
chr	983276	983277	3.5451
chr	983277	983278	3.4983
chr	983278	983279	3.4632
chr	983279	983280	3.393
chr	983280	983281	3.2643
chr	983281	983282	1.7433
chr	983282	983283	1.5795
chr	983283	983284	1.4976
chr	983284	983285	1.3221
chr	983285	983286	1.2519
chr	983286	983287	0.6903
chr	983287	983288	0.5148
chr	983288	983289	0.3978
chr	983289	983290	0.2106
chr	983290	983291	0.1521
chr	983291	983292	0.0936
chr	983292	983293	0.0351
chr	983293	983294	0.0117
chr	983311	983331	0.0234
chr	983331	983332	0.0468
chr	983332	983333	0.2925
chr	983333	983334	3.3462
chr	983334	983335	3.3696
chr	983335	983336	8.7867
chr	983336	983337	8.8335
chr	983337	983338	8.8452
chr	983338	983339	8.8569
chr	983339	983340	8.8686
chr	983340	983341	8.8569
chr	983341	983344	8.9154
chr	983344	983345	8.9505
chr	983345	983348	9.0558
chr	983348	983349	9.1494
chr	983349	983350	8.9622
chr	983350	983351	8.9271
chr	983351	983352	8.9388
chr	983352	983353	9.2313
chr	983353	983354	9.0207
chr	983354	983355	8.2953
chr	983355	983356	7.2774
chr	983356	983357	7.2189
chr	983357	983358	28.9224
chr	983358	983359	28.6767
chr	983359	983360	28.5129
chr	983360	983361	28.4778
chr	983361	983362	28.0683
chr	983362	983363	27.9864
chr	983363	983364	27.7524
chr	983364	983366	27.612
chr	983366	983367	27.5535
chr	983367	983368	27.4482
chr	983368	983369	27.4365
chr	983369	983370	27.4014
chr	983370	983372	27.3663
chr	983372	983373	27.3546
chr	983373	983374	27.3312
chr	983374	983375	26.8281
chr	983375	983376	26.3484
chr	983376	983377	26.2431
chr	983377	983378	4.5981
chr	983378	983379	2.2464
chr	983379	983380	1.2987
chr	983380	983381	0.6084
chr	983381	983382	0.1404
chr	983382	983383	0.0936
chr	983383	983384	0.0702
chr	983384	983385	0.0234
chr	983385	983389	0.0117
chr	983398	983401	0.2223
chr	983401	983402	0.2457
chr	983402	983403	0.3159
chr	983403	983404	0.3861
chr	983404	983405	0.4212
chr	983405	983406	0.5382
chr	983406	983407	6.5754
chr	983407	983408	7.8156
chr	983408	983409	7.8273
chr	983409	983410	9.945
chr	983410	983413	10.1439
chr	983413	983414	10.1907
chr	983414	983415	11.1735
chr	983415	983416	11.1852
chr	983416	983417	11.1969
chr	983417	983418	11.1852
chr	983418	983419	11.1735
chr	983419	983421	10.998
chr	983421	983422	10.9629
chr	983422	983424	10.9512
chr	983424	983425	10.8693
chr	983425	983426	10.8108
chr	983426	983427	9.5355
chr	983427	983428	8.2251
chr	983428	983429	3.4515
chr	983429	983430	3.2175
chr	983430	983431	2.0826
chr	983431	983432	1.2519
chr	983432	983433	1.1934
chr	983433	983434	1.1349
chr	983434	983435	0.9243
chr	983435	983436	0.234
chr	983436	983437	0.1989
chr	983437	983438	0.3744
chr	983438	983439	0.8307
chr	983439	983440	0.9009
chr	983440	983453	0.9243
chr	983453	983454	0.8892
chr	983454	983457	0.9009
chr	983457	983458	0.8307
chr	983458	983459	0.819
chr	983459	983460	0.6084
chr	983460	983461	0.2223
chr	983461	983463	0.117
chr	983463	983475	0.0351
chr	983475	983482	0.0234
chr	983482	983483	0.0117
chr	983483	983496	0.0234
chr	983496	983501	0.0351
chr	983501	983503	0.0234
chr	983503	983505	0.0351
chr	983505	983508	0.0234
chr	983508	983517	0.0702
chr	983517	983524	0.0585
chr	983524	983528	0.0468
chr	983528	983530	0.0117
chr	983543	983544	0.0234
chr	983544	983556	0.7722
chr	983556	983557	0.7956
chr	983557	983561	0.8307
chr	983561	983563	0.7839
chr	983563	983564	0.7254
chr	983564	983565	0.6786
chr	983565	983566	0.1989
chr	983566	983568	0.0702
chr	983568	983574	0.0585
chr	983574	983576	0.0702
chr	983576	983577	0.0351
chr	983577	983578	0.0117
chr	983578	983579	0.0234
chr	983579	983580	0.3042
chr	983580	983586	0.3627
chr	983586	983587	0.3744
chr	983587	983588	2.3985
chr	983588	983593	3.8493
chr	983593	983594	3.9429
chr	983594	983598	3.9546
chr	983598	983599	3.9429
chr	983599	983600	3.9312
chr	983600	983602	3.8142
chr	983602	983603	3.7908
chr	983603	983604	3.7557
chr	983604	983605	3.7089
chr	983605	983606	3.5568
chr	983606	983607	3.5451
chr	983607	983608	3.2994
chr	983608	983609	2.691
chr	983609	983610	0.9945
chr	983610	983611	0.5031
chr	983611	983612	0.1287
chr	983612	983618	0.1053
chr	983618	983619	0.0819
chr	983619	983620	0.0468
chr	983620	983621	0.0234
chr	983621	983624	0.0117
chr	983629	983632	0.0117
chr	983632	983634	0.0819
chr	983634	983635	0.1053
chr	983635	983636	0.1287
chr	983636	983637	0.2691
chr	983637	983638	0.6201
chr	983638	983639	3.8025
chr	983639	983641	3.8844
chr	983641	983643	3.8961
chr	983643	983644	4.0014
chr	983644	983645	3.9897
chr	983645	983646	4.1184
chr	983646	983649	4.2237
chr	983649	983650	4.212
chr	983650	983654	4.2003
chr	983654	983655	4.1886
chr	983655	983657	4.0365
chr	983657	983658	3.744
chr	983658	983659	3.7206
chr	983659	983660	1.053
chr	983660	983662	0.3861
chr	983662	983665	0.3276
chr	983665	983666	0.3159
chr	983666	983667	0.234
chr	983667	983668	0.0351
chr	983686	983694	0.0117
chr	983694	983695	0.8541
chr	983695	983696	0.9009
chr	983696	983708	1.0179
chr	983708	983711	1.0062
chr	983711	983712	0.9828
chr	983712	983713	0.9711
chr	983713	983714	0.9477
chr	983714	983715	0.9243
chr	983715	983716	0.5031
chr	983716	983717	0.3627
chr	983717	983718	0.0351
chr	983718	983719	0.0234
chr	983746	983755	0.0117
chr	983755	983761	0.0468
chr	983761	983762	0.0702
chr	983762	983763	0.117
chr	983763	983767	0.1404
chr	983767	983776	0.1287
chr	983776	983777	0.1053
chr	983777	983778	0.0936
chr	983778	983781	0.0819
chr	983781	983782	0.0702
chr	983782	983783	0.0585
chr	983783	983784	0.0468
chr	983784	983786	0.4329
chr	983786	983787	0.9828
chr	983787	983789	1.0179
chr	983789	983801	1.521
chr	983801	983803	1.5093
chr	983803	983804	1.4391
chr	983804	983805	1.4157
chr	983805	983806	1.2402
chr	983806	983807	1.2168
chr	983807	983808	0.9945
chr	983808	983809	0.8073
chr	983809	983810	0.8775
chr	983810	983811	0.7722
chr	983811	983812	0.7137
chr	983812	983813	0.6084
chr	983813	983825	0.5265
chr	983825	983826	0.4563
chr	983826	983827	0.4446
chr	983827	983829	0.4563
chr	983829	983830	0.1872
chr	983830	983831	0.1755
chr	983831	983833	0.0936
chr	983833	983834	0.0351
chr	983834	983842	0.0234
chr	983842	983843	0.0351
chr	983843	983849	0.0819
chr	983849	983856	0.0702
chr	983856	983863	0.0585
chr	983863	983864	0.0468
chr	983864	983869	0.0234
chr	983941	983955	0.0117
chr	983955	983969	0.0234
chr	983969	983971	1.2051
chr	983971	983974	1.1934
chr	983974	983979	1.3221
chr	983979	983991	1.3455
chr	983991	983993	1.3338
chr	983993	983994	1.3221
chr	983994	983995	1.0062
chr	983995	983996	0.8775
chr	983996	983997	0.0585
chr	983997	984012	0.0117
chr	984054	984057	0.0351
chr	984057	984078	0.1053
chr	984078	984080	0.0702
chr	984080	984082	0.0585
chr	984082	984083	0.0468
chr	984083	984086	0.0117
chr	984087	984107	0.0234
chr	984107	984108	0.0117
chr	984109	984131	0.0819
chr	984131	984132	0.0702
chr	984132	984137	0.0819
chr	984137	984138	0.0936
chr	984138	984141	0.0819
chr	984141	984143	0.0702
chr	984143	984144	0.0351
chr	984144	984153	0.0234
chr	984153	984160	0.0351
chr	984160	984165	0.0234
chr	984165	984173	0.0468
chr	984173	984175	0.0351
chr	984175	984186	0.0234
chr	984232	984254	0.0117
chr	984324	984331	0.0234
chr	984331	984345	0.0351
chr	984345	984346	0.0234
chr	984346	984352	0.0117
chr	984353	984356	0.0117
chr	984356	984357	0.0351
chr	984357	984363	0.0468
chr	984363	984376	0.0585
chr	984376	984377	0.0468
chr	984377	984378	0.0234
chr	984378	984379	0.0117
chr	984379	984382	0.0234
chr	984382	984399	0.0117
chr	984401	984403	0.0117
chr	984403	984404	0.1404
chr	984404	984408	0.1521
chr	984408	984414	0.1638
chr	984414	984423	0.2223
chr	984423	984424	0.1638
chr	984424	984425	0.1287
chr	984425	984426	0.117
chr	984426	984427	0.0936
chr	984427	984428	0.0819
chr	984428	984433	0.0702
chr	984433	984434	0.0468
chr	984434	984435	0.0351
chr	984435	984436	0.0234
chr	984447	984468	0.0117
chr	984510	984529	0.0117
chr	984542	984551	0.0234
chr	984551	984552	0.0936
chr	984552	984561	0.1053
chr	984561	984568	0.0819
chr	984568	984571	0.0702
chr	984571	984572	0.0585
chr	984572	984573	0.0468
chr	984588	984589	0.0117
chr	984589	984590	0.1404
chr	984590	984591	0.3627
chr	984591	984597	0.4329
chr	984597	984607	0.468
chr	984607	984608	0.4563
chr	984608	984610	0.4446
chr	984610	984611	0.4329
chr	984611	984612	0.7839
chr	984612	984616	0.819
chr	984616	984617	0.7956
chr	984617	984618	0.7605
chr	984618	984620	0.7254
chr	984620	984621	0.7137
chr	984621	984628	0.702
chr	984628	984629	0.6903
chr	984629	984630	0.5499
chr	984630	984631	0.5265
chr	984631	984632	0.4914
chr	984632	984633	0.3393
chr	984633	984634	0.1404
chr	984634	984636	0.1053
chr	984636	984649	0.0585
chr	984649	984650	0.0468
chr	984650	984664	0.0117
chr	984664	984683	0.0234
chr	984683	984685	0.0117
chr	984692	984710	0.0117
chr	984710	984714	0.0234
chr	984714	984716	0.0117
chr	984716	984717	0.0234
chr	984717	984733	0.0936
chr	984733	984736	0.0819
chr	984736	984738	0.0702
chr	984738	984739	0.0468
chr	984739	984744	0.0351
chr	984779	984784	0.0117
chr	984784	984786	0.0234
chr	984786	984800	0.0702
chr	984800	984801	0.0585
chr	984801	984804	0.0468
chr	984804	984805	0.0351
chr	984852	984853	0.0117
chr	984853	984871	0.0234
chr	984871	984872	0.0117
chr	984872	984874	0.0351
chr	984874	984875	0.0702
chr	984875	984876	0.0819
chr	984876	984877	0.468
chr	984877	984884	0.5499
chr	984884	984893	0.5733
chr	984893	984894	0.8892
chr	984894	984895	0.9126
chr	984895	984896	0.8892
chr	984896	984897	0.8073
chr	984897	984898	0.7839
chr	984898	984899	0.3744
chr	984899	984903	0.3627
chr	984903	984906	0.3744
chr	984906	984910	0.3627
chr	984910	984913	0.3276
chr	984913	984914	0.234
chr	984914	984915	0.1287
chr	984915	984924	0.0234
chr	984924	984929	0.0117
chr	984929	984954	0.234
chr	984954	984955	0.2223
chr	984992	984993	0.0117
chr	984993	984994	0.0468
chr	984994	985012	0.0585
chr	985012	985014	0.0351
chr	985081	985101	0.0117
chr	985121	985127	0.0702
chr	985127	985131	0.0936
chr	985131	985132	0.1287
chr	985132	985133	0.3276
chr	985133	985139	0.351
chr	985139	985142	0.3744
chr	985142	985144	0.3627
chr	985144	985148	0.3393
chr	985148	985150	0.4212
chr	985150	985151	0.3627
chr	985151	985153	0.3276
chr	985153	985161	0.4095
chr	985161	985162	0.4212
chr	985162	985163	0.4329
chr	985163	985165	0.3978
chr	985165	985166	0.3861
chr	985166	985167	0.3627
chr	985167	985169	0.3393
chr	985169	985172	0.3159
chr	985172	985174	0.3042
chr	985174	985175	0.2925
chr	985175	985176	0.2574
chr	985176	985178	0.2106
chr	985178	985179	0.1638
chr	985179	985180	0.1053
chr	985180	985189	0.0819
chr	985189	985192	0.0702
chr	985192	985199	0.1287
chr	985199	985201	0.117
chr	985201	985207	0.1053
chr	985207	985214	0.0702
chr	985223	985230	0.0117
chr	985230	985231	0.0351
chr	985231	985232	0.1404
chr	985232	985233	0.819
chr	985233	985234	0.9009
chr	985234	985236	1.1115
chr	985236	985237	1.1466
chr	985237	985239	1.2051
chr	985239	985240	1.1934
chr	985240	985248	1.2051
chr	985248	985249	1.1934
chr	985249	985250	1.17
chr	985250	985251	1.0881
chr	985251	985252	0.9711
chr	985252	985253	0.8541
chr	985253	985254	0.8307
chr	985254	985255	0.2808
chr	985255	985258	0.117
chr	985258	985259	0.0585
chr	985259	985260	0.0234
chr	985260	985265	0.0117
chr	985265	985267	0.0234
chr	985267	985279	0.1755
chr	985279	985281	0.1872
chr	985281	985284	0.1755
chr	985284	985285	0.1638
chr	985285	985286	0.1404
chr	985286	985287	0.1287
chr	985287	985288	0.0351
chr	985288	985300	0.0117
chr	985313	985315	0.0117
chr	985315	985316	0.0234
chr	985316	985322	0.0819
chr	985322	985338	0.1521
chr	985338	985342	0.0468
chr	985342	985343	0.0351
chr	985343	985344	0.0117
chr	985379	985380	0.0351
chr	985380	985384	0.8775
chr	985384	985385	1.4274
chr	985385	985397	2.3985
chr	985397	985399	2.3868
chr	985399	985400	2.3751
chr	985400	985401	2.2815
chr	985401	985402	1.9539
chr	985402	985403	1.5444
chr	985403	985404	1.4859
chr	985404	985405	1.3806
chr	985405	985406	1.0062
chr	985406	985407	0.702
chr	985407	985408	0.0351
chr	985408	985409	0.0234
chr	985410	985414	0.0234
chr	985414	985415	0.0351
chr	985415	985421	0.0468
chr	985421	985432	0.0585
chr	985432	985434	0.0468
chr	985434	985437	0.0351
chr	985437	985438	0.0117
chr	985438	985444	0.0234
chr	985444	985446	0.0819
chr	985446	985447	0.1053
chr	985447	985450	0.1404
chr	985450	985453	0.1521
chr	985453	985461	0.1638
chr	985461	985464	0.1521
chr	985464	985465	0.1287
chr	985465	985466	0.117
chr	985466	985467	0.1053
chr	985467	985468	0.0702
chr	985468	985469	0.0585
chr	985469	985471	0.0351
chr	985471	985472	0.0234
chr	985472	985477	0.0117
chr	985484	985489	0.3627
chr	985489	985499	0.3861
chr	985499	985501	0.3978
chr	985501	985504	0.3627
chr	985504	985505	0.2457
chr	985505	985506	0.234
chr	985506	985508	0.0351
chr	985508	985511	0.0234
chr	985511	985538	0.0117
chr	985544	985546	0.0351
chr	985546	985550	0.0819
chr	985550	985551	0.0936
chr	985551	985555	0.117
chr	985555	985558	0.1755
chr	985558	985565	0.1872
chr	985565	985566	0.1755
chr	985566	985567	0.1521
chr	985567	985573	0.1053
chr	985573	985574	0.0702
chr	985574	985577	0.0585
chr	985577	985582	0.0468
chr	985582	985584	0.0351
chr	985584	985589	0.0117
chr	985589	985594	0.0585
chr	985594	985600	0.0819
chr	985600	985603	0.117
chr	985603	985606	0.1053
chr	985606	985607	0.1638
chr	985607	985609	0.1755
chr	985609	985611	0.5148
chr	985611	985613	1.3689
chr	985613	985614	1.4157
chr	985614	985615	1.4274
chr	985615	985620	1.4391
chr	985620	985621	1.4274
chr	985621	985623	1.4157
chr	985623	985625	1.404
chr	985625	985627	1.3923
chr	985627	985628	1.3806
chr	985628	985629	1.2168
chr	985629	985630	1.17
chr	985630	985631	1.0062
chr	985631	985632	0.9126
chr	985632	985633	0.6435
chr	985633	985634	0.2574
chr	985634	985635	0.1638
chr	985635	985636	0.0936
chr	985636	985637	0.0819
chr	985637	985638	0.0468
chr	985638	985649	0.0117
chr	985662	985663	0.0117
chr	985663	985665	0.0585
chr	985665	985683	0.0819
chr	985683	985684	0.0585
chr	985684	985685	0.0234
chr	985717	985722	0.0117
chr	985722	985723	1.4859
chr	985723	985727	1.5561
chr	985727	985731	1.9071
chr	985731	985732	1.9773
chr	985732	985742	2.0124
chr	985742	985743	1.9656
chr	985743	985744	1.8837
chr	985744	985746	0.6669
chr	985746	985747	0.4914
chr	985747	985748	0.4446
chr	985748	985749	0.3744
chr	985749	985750	0.2457
chr	985750	985751	0.1989
chr	985751	985752	0.1521
chr	985752	985753	0.1053
chr	985766	985768	0.0234
chr	985768	985785	0.0351
chr	985785	985788	0.0234
chr	985788	985803	0.0117
chr	985852	985853	0.117
chr	985853	985854	0.1287
chr	985854	985868	0.1404
chr	985868	985872	0.1287
chr	985872	985873	0.1053
chr	985873	985874	0.117
chr	985874	985875	4.2471
chr	985875	985876	4.2354
chr	985876	985891	4.6215
chr	985891	985892	4.5747
chr	985892	985893	4.5513
chr	985893	985894	4.4811
chr	985894	985895	3.8376
chr	985895	985896	3.7674
chr	985896	985897	2.2815
chr	985897	985898	1.9305
chr	985898	985899	0.2106
chr	985899	985900	0.0936
chr	985900	985901	0.0468
chr	985901	985903	0.0351
chr	985903	985912	0.0585
chr	985912	985916	0.0702
chr	985916	985918	0.0585
chr	985918	985930	0.0351
chr	985930	985933	0.0117
chr	986008	986019	0.0117
chr	986019	986022	0.0234
chr	986022	986024	0.0585
chr	986024	986025	4.9608
chr	986025	986026	5.3235
chr	986026	986027	5.4522
chr	986027	986031	5.4639
chr	986031	986035	5.4756
chr	986035	986040	5.4639
chr	986040	986041	5.4288
chr	986041	986042	5.3001
chr	986042	986043	4.797
chr	986043	986044	4.68
chr	986044	986045	4.446
chr	986045	986046	4.329
chr	986046	986047	0.4095
chr	986047	986048	0.351
chr	986048	986049	0.3042
chr	986049	986050	0.2691
chr	986050	986051	0.0468
chr	986051	986053	0.0117
chr	986104	986106	0.0117
chr	986106	986125	0.0351
chr	986125	986126	0.0234
chr	986162	986163	0.0468
chr	986163	986164	0.2223
chr	986164	986165	1.4859
chr	986165	986167	1.521
chr	986167	986168	2.7963
chr	986168	986169	2.8197
chr	986169	986174	3.1005
chr	986174	986176	3.1239
chr	986176	986180	3.1356
chr	986180	986181	3.1239
chr	986181	986182	2.9484
chr	986182	986183	2.925
chr	986183	986184	2.8665
chr	986184	986185	2.7378
chr	986185	986186	1.9539
chr	986186	986188	1.5678
chr	986188	986189	0.3861
chr	986189	986190	0.2691
chr	986190	986191	0.1521
chr	986191	986192	0.0819
chr	986192	986195	0.0585
chr	986195	986196	0.0351
chr	986196	986206	0.0117
chr	986228	986229	0.0468
chr	986229	986230	0.117
chr	986230	986231	78.0624
chr	986231	986232	88.6392
chr	986232	986233	90.0315
chr	986233	986234	90.1134
chr	986234	986235	90.8271
chr	986235	986237	90.8973
chr	986237	986241	91.0494
chr	986241	986243	91.0611
chr	986243	986246	91.0962
chr	986246	986247	91.0611
chr	986247	986248	90.3708
chr	986248	986249	88.9083
chr	986249	986250	88.5573
chr	986250	986251	87.984
chr	986251	986252	78.6942
chr	986252	986253	8.424
chr	986253	986254	1.3221
chr	986254	986255	1.17
chr	986255	986256	1.0062
chr	986256	986257	0.351
chr	986257	986258	0.3159
chr	986258	986259	0.2106
chr	986259	986260	0.1638
chr	986260	986261	0.0819
chr	986261	986264	0.0585
chr	986264	986266	0.0468
chr	986266	986269	0.0117
chr	986274	986288	0.0117
chr	986288	986289	0.0234
chr	986289	986293	0.0351
chr	986293	986295	0.0468
chr	986295	986296	0.0585
chr	986296	986298	0.1638
chr	986298	986305	0.1755
chr	986305	986310	0.1638
chr	986310	986311	0.1404
chr	986311	986312	0.1521
chr	986312	986314	0.2223
chr	986314	986317	0.2106
chr	986317	986318	0.1989
chr	986318	986328	0.0936
chr	986328	986329	0.0819
chr	986329	986330	0.0585
chr	986330	986331	0.0234
chr	986331	986347	0.0117
chr	986347	986348	0.0351
chr	986348	986355	0.0468
chr	986355	986368	0.0351
chr	986368	986369	0.0234
chr	986369	986370	0.0117
chr	986397	986418	0.0234
chr	986427	986431	0.0117
chr	986431	986449	0.0234
chr	986449	986452	0.0117
chr	986550	986572	0.0117
chr	986699	986700	0.1989
chr	986700	986703	0.2106
chr	986703	986710	0.2223
chr	986710	986719	0.234
chr	986719	986720	0.2223
chr	986720	986721	0.2106
chr	986721	986725	0.0468
chr	986725	986732	0.0351
chr	986732	986739	0.0234
chr	986739	986742	0.0117
chr	986777	986778	0.0234
chr	986778	986794	0.0351
chr	986794	986796	0.0234
chr	986796	986798	0.0117
chr	986803	986806	0.0234
chr	986806	986807	0.0351
chr	986807	986808	0.0468
chr	986808	986809	0.3978
chr	986809	986811	0.4914
chr	986811	986821	0.7488
chr	986821	986823	0.7605
chr	986823	986825	0.7488
chr	986825	986826	0.7605
chr	986826	986829	0.7488
chr	986829	986830	0.6786
chr	986830	986831	0.6318
chr	986831	986832	0.6084
chr	986832	986833	0.5616
chr	986833	986834	0.3744
chr	986834	986835	0.3393
chr	986835	986836	0.3159
chr	986836	986837	0.0585
chr	986837	986838	0.0351
chr	986838	986842	0.0468
chr	986842	986843	0.0234
chr	986843	986848	0.0117
chr	986848	986850	0.0234
chr	986850	986855	0.0351
chr	986855	986871	0.1053
chr	986871	986872	0.0936
chr	986872	986874	0.0819
chr	986874	986875	0.0702
chr	986875	986876	0.0585
chr	986876	986877	0.0351
chr	986877	986898	0.0585
chr	986898	986899	0.0468
chr	986921	986922	0.0117
chr	986922	986924	0.0234
chr	986924	986925	1.2987
chr	986925	986931	1.3221
chr	986931	986934	1.3455
chr	986934	986936	1.3689
chr	986936	986939	1.404
chr	986939	986941	1.4157
chr	986941	986943	1.404
chr	986943	986944	1.3806
chr	986944	986945	1.0179
chr	986945	986946	0.936
chr	986946	986947	0.4212
chr	986947	986948	0.351
chr	986948	986955	0.0936
chr	986955	986956	0.0702
chr	986956	986958	0.0468
chr	986958	986959	0.0351
chr	986959	986960	0.0234
chr	986960	986963	0.0117
chr	986985	986987	0.0117
chr	986987	986988	0.0585
chr	986988	987004	0.117
chr	987004	987007	0.1053
chr	987007	987008	0.0936
chr	987008	987009	0.0234
chr	987009	987010	0.0117
chr	987014	987016	0.5148
chr	987016	987017	0.5265
chr	987017	987020	0.5382
chr	987020	987021	0.5733
chr	987021	987022	1.053
chr	987022	987023	1.0764
chr	987023	987031	1.0998
chr	987031	987033	1.0881
chr	987033	987034	1.0413
chr	987034	987035	1.0062
chr	987035	987036	0.7254
chr	987036	987037	0.6435
chr	987037	987038	0.7488
chr	987038	987039	0.6903
chr	987039	987040	0.6786
chr	987040	987041	0.6669
chr	987041	987042	0.6201
chr	987042	987043	0.5967
chr	987043	987044	0.5733
chr	987044	987045	0.4212
chr	987045	987046	0.4329
chr	987046	987047	0.4212
chr	987047	987048	0.5382
chr	987048	987053	0.5499
chr	987053	987058	0.5616
chr	987058	987059	0.5031
chr	987059	987060	0.4446
chr	987060	987066	0.4914
chr	987066	987068	0.4563
chr	987068	987069	0.3276
chr	987069	987071	0.1638
chr	987071	987074	0.1521
chr	987074	987081	0.1404
chr	987081	987082	0.0351
chr	987172	987182	0.117
chr	987182	987189	0.1287
chr	987189	987192	0.117
chr	987192	987193	0.1053
chr	987193	987194	0.0819
chr	987194	987195	3.744
chr	987195	987207	3.7323
chr	987207	987208	3.7206
chr	987208	987210	3.7323
chr	987210	987211	3.7206
chr	987211	987214	3.7089
chr	987214	987215	3.6621
chr	987215	987216	0.0468
chr	987216	987217	0.0117
chr	987228	987230	0.0234
chr	987230	987247	0.0351
chr	987247	987249	0.0117
chr	987249	987251	0.0585
chr	987251	987275	0.0819
chr	987275	987276	0.0702
chr	987276	987299	0.0117
chr	987309	987330	0.0234
chr	987348	987353	0.0117
chr	987353	987354	0.0468
chr	987354	987355	0.0585
chr	987355	987366	0.0819
chr	987366	987374	0.0936
chr	987374	987375	0.0702
chr	987375	987376	0.0351
chr	987376	987387	0.0117
chr	987437	987445	0.0117
chr	987445	987447	0.585
chr	987447	987448	0.6435
chr	987448	987454	0.6669
chr	987454	987464	0.6552
chr	987464	987465	0.6318
chr	987465	987466	0.6084
chr	987466	987467	0.4563
chr	987467	987468	0.0585
chr	987468	987469	0.0468
chr	987469	987473	0.0234
chr	987473	987478	0.0117
chr	987478	987480	0.0819
chr	987480	987489	0.4446
chr	987489	987497	0.4329
chr	987497	987499	0.4212
chr	987499	987500	0.351
chr	987500	987501	0.3393
chr	987501	987502	0.2574
chr	987502	987503	0.1755
chr	987503	987504	0.0936
chr	987504	987506	0.1287
chr	987506	987508	0.117
chr	987508	987510	0.1053
chr	987510	987511	0.1287
chr	987511	987524	0.7956
chr	987524	987525	0.7488
chr	987525	987526	0.7254
chr	987526	987527	0.702
chr	987527	987528	0.6903
chr	987528	987530	0.6669
chr	987530	987531	0.6318
chr	987531	987532	0.5967
chr	987532	987533	0.2106
chr	987533	987534	0.0819
chr	987546	987552	0.0351
chr	987552	987556	0.0936
chr	987556	987558	0.117
chr	987558	987561	0.1989
chr	987561	987573	0.2691
chr	987573	987574	0.2574
chr	987574	987576	0.2457
chr	987576	987579	0.234
chr	987579	987580	0.2223
chr	987580	987581	0.0351
chr	987581	987582	0.0117
chr	987624	987636	0.0117
chr	987636	987646	0.0234
chr	987646	987658	0.0117
chr	987700	987717	0.0468
chr	987717	987721	0.0585
chr	987721	987722	0.0468
chr	987722	987727	0.0351
chr	987727	987738	0.0117
chr	987752	987753	0.0117
chr	987753	987754	0.0702
chr	987754	987755	0.2574
chr	987755	987759	0.3159
chr	987759	987760	0.3627
chr	987760	987764	0.585
chr	987764	987765	0.5967
chr	987765	987773	0.6903
chr	987773	987774	0.6552
chr	987774	987776	0.6318
chr	987776	987777	0.4212
chr	987777	987778	0.3744
chr	987778	987779	0.3627
chr	987779	987780	0.2808
chr	987780	987781	0.234
chr	987781	987782	0.2106
chr	987782	987784	0.1521
chr	987784	987785	0.1404
chr	987785	987787	0.1053
chr	987787	987788	0.0819
chr	987788	987792	0.1989
chr	987792	987803	0.2106
chr	987803	987807	0.1989
chr	987807	987808	0.1872
chr	987808	987809	0.1755
chr	987809	987810	0.117
chr	987810	987813	0.2574
chr	987813	987821	0.2691
chr	987821	987829	0.3042
chr	987829	987830	0.2574
chr	987830	987831	0.1521
chr	987831	987834	0.0702
chr	987834	987835	0.0585
chr	987835	987837	0.0468
chr	987837	987843	0.0351
chr	987843	987846	0.0117
chr	987894	987916	0.0351
chr	987916	987920	0.0234
chr	987920	987921	0.0351
chr	987921	987938	0.0117
chr	987938	987940	0.0234
chr	987940	987944	0.0468
chr	987944	987950	0.0585
chr	987950	987951	0.0936
chr	987951	987954	0.1404
chr	987954	987956	0.1638
chr	987956	987960	0.1521
chr	987960	987963	0.1638
chr	987963	987965	0.1521
chr	987965	987966	0.1404
chr	987966	987972	0.1287
chr	987972	987976	0.0585
chr	987976	987977	0.0351
chr	987977	987982	0.0234
chr	987982	987983	0.0117
chr	987983	987984	0.0234
chr	987984	987988	0.0351
chr	987988	987989	0.585
chr	987989	988002	1.989
chr	988002	988003	1.9773
chr	988003	988006	1.9656
chr	988006	988007	1.9305
chr	988007	988008	1.8837
chr	988008	988009	1.4976
chr	988009	988010	1.2285
chr	988010	988011	0.7839
chr	988011	988012	0.0819
chr	988012	988013	0.0702
chr	988013	988015	0.0234
chr	988015	988016	0.0117
chr	988047	988066	0.0117
chr	988083	988089	0.0234
chr	988089	988090	0.0351
chr	988090	988092	0.2691
chr	988092	988104	0.3159
chr	988104	988109	0.2925
chr	988109	988110	0.2808
chr	988110	988111	0.2691
chr	988111	988112	0.1521
chr	988112	988113	0.0234
chr	988113	988114	0.0117
chr	988114	988131	0.1521
chr	988131	988132	0.1404
chr	988132	988134	0.0234
chr	988134	988136	0.7488
chr	988136	988150	0.8307
chr	988150	988153	0.8073
chr	988153	988154	0.6786
chr	988154	988155	0.585
chr	988155	988156	0.2691
chr	988156	988157	0.2223
chr	988157	988158	0.1872
chr	988158	988159	0.234
chr	988159	988160	0.2925
chr	988160	988161	0.4563
chr	988161	988164	0.9945
chr	988164	988165	1.0296
chr	988165	988166	1.0413
chr	988166	988167	1.0647
chr	988167	988170	1.0998
chr	988170	988173	1.1115
chr	988173	988174	1.0764
chr	988174	988176	1.0881
chr	988176	988177	1.0764
chr	988177	988178	1.0647
chr	988178	988179	1.0296
chr	988179	988180	1.3455
chr	988180	988181	1.2519
chr	988181	988182	0.8073
chr	988182	988183	0.6084
chr	988183	988184	0.5733
chr	988184	988185	0.5499
chr	988185	988186	0.6669
chr	988186	988187	0.6552
chr	988187	988188	0.6318
chr	988188	988189	1.3806
chr	988189	988190	1.3689
chr	988190	988193	1.3572
chr	988193	988195	1.3338
chr	988195	988197	1.3104
chr	988197	988200	1.2987
chr	988200	988201	1.2636
chr	988201	988202	1.2285
chr	988202	988203	1.1349
chr	988203	988204	1.1232
chr	988204	988205	1.053
chr	988205	988206	0.9711
chr	988206	988207	0.8892
chr	988207	988208	0.7956
chr	988208	988209	0.7605
chr	988209	988210	0.0234
chr	988210	988222	0.0117
chr	988236	988238	0.0351
chr	988238	988250	0.0702
chr	988250	988258	0.1989
chr	988258	988259	0.1521
chr	988259	988262	0.1404
chr	988262	988268	0.1287
chr	988268	988270	0.0819
chr	988270	988272	0.0702
chr	988272	988278	0.0117
chr	988278	988290	0.0234
chr	988290	988291	0.0351
chr	988291	988298	0.0234
chr	988298	988309	0.0117
chr	988348	988349	0.0117
chr	988349	988365	0.0351
chr	988365	988366	0.0117
chr	988412	988413	0.0585
chr	988413	988414	0.117
chr	988414	988430	0.1287
chr	988430	988431	0.117
chr	988431	988432	0.0702
chr	988432	988434	0.0585
chr	988434	988435	0.0468
chr	988435	988436	0.0117
chr	988454	988471	0.0117
chr	988471	988472	0.117
chr	988472	988474	0.1989
chr	988474	988489	0.1872
chr	988489	988492	0.1755
chr	988492	988493	0.1521
chr	988536	988542	0.936
chr	988542	988547	0.9711
chr	988547	988548	1.0062
chr	988548	988549	1.0413
chr	988549	988550	1.17
chr	988550	988552	1.2051
chr	988552	988553	1.3689
chr	988553	988555	1.3104
chr	988555	988556	1.2051
chr	988556	988557	1.1349
chr	988557	988558	0.9009
chr	988558	988559	0.5733
chr	988559	988560	0.4797
chr	988560	988564	0.468
chr	988564	988565	0.4329
chr	988565	988570	0.4095
chr	988570	988571	0.3861
chr	988571	988572	0.1755
chr	988572	988573	0.0702
chr	988573	988574	0.0585
chr	988574	988576	0.0468
chr	988576	988577	0.0234
chr	988577	988578	0.117
chr	988578	988580	0.0936
chr	988580	988581	0.1755
chr	988581	988584	0.234
chr	988584	988589	0.2457
chr	988589	988590	0.2574
chr	988590	988591	0.2691
chr	988591	988596	0.2808
chr	988596	988598	0.2691
chr	988598	988599	0.2457
chr	988599	988600	0.2223
chr	988600	988601	0.2106
chr	988601	988602	0.1053
chr	988602	988603	0.0702
chr	988603	988604	0.0468
chr	988604	988611	0.0351
chr	988611	988612	0.0117
chr	988638	988658	0.0117
chr	988695	988699	0.0117
chr	988699	988701	0.0351
chr	988701	988705	0.0468
chr	988705	988706	0.0702
chr	988706	988707	1.7316
chr	988707	988710	1.7784
chr	988710	988711	1.8018
chr	988711	988715	1.9305
chr	988715	988716	1.9188
chr	988716	988717	1.9305
chr	988717	988718	1.9539
chr	988718	988722	1.9773
chr	988722	988723	1.9656
chr	988723	988726	1.9305
chr	988726	988727	1.9188
chr	988727	988728	1.0296
chr	988728	988729	0.3276
chr	988729	988731	0.2457
chr	988731	988732	0.1989
chr	988732	988735	0.5031
chr	988735	988737	0.4914
chr	988737	988738	0.5148
chr	988738	988739	0.5616
chr	988739	988740	51.2109
chr	988740	988741	51.3396
chr	988741	988742	51.3513
chr	988742	988743	51.3864
chr	988743	988744	51.5151
chr	988744	988749	51.5385
chr	988749	988752	51.5502
chr	988752	988753	51.4332
chr	988753	988754	51.2577
chr	988754	988755	51.1524
chr	988755	988756	51.1173
chr	988756	988757	50.8599
chr	988757	988758	50.778
chr	988758	988759	50.1579
chr	988759	988760	44.0388
chr	988760	988761	12.519
chr	988761	988762	1.1934
chr	988762	988763	0.7488
chr	988763	988764	0.6084
chr	988764	988765	0.2925
chr	988765	988766	0.0936
chr	988766	988767	0.0819
chr	988767	988768	0.0702
chr	988768	988774	0.0585
chr	988774	988808	0.0117
chr	988830	988835	0.0585
chr	988835	988839	0.4212
chr	988839	988840	0.5031
chr	988840	988842	0.5499
chr	988842	988844	0.5616
chr	988844	988850	0.5733
chr	988850	988851	0.5616
chr	988851	988852	0.5499
chr	988852	988853	0.5382
chr	988853	988856	0.5265
chr	988856	988857	0.468
chr	988857	988859	0.2574
chr	988859	988860	0.234
chr	988860	988861	0.1989
chr	988861	988862	0.351
chr	988862	988865	0.4329
chr	988865	988872	0.4212
chr	988872	988873	0.4329
chr	988873	988876	0.4563
chr	988876	988877	0.468
chr	988877	988878	0.4914
chr	988878	988879	0.4329
chr	988879	988881	0.468
chr	988881	988882	0.4329
chr	988882	988883	0.351
chr	988883	988884	0.3393
chr	988884	988885	0.2223
chr	988885	988886	0.1872
chr	988886	988888	0.1287
chr	988888	988894	0.117
chr	988894	988895	0.1053
chr	988895	988896	0.0819
chr	988896	988898	0.1053
chr	988898	988899	0.1404
chr	988899	988900	0.1521
chr	988900	988917	0.1404
chr	988917	988918	0.1287
chr	988918	988919	0.0702
chr	988919	988920	0.0468
chr	988920	988921	1.0413
chr	988921	988922	1.1934
chr	988922	988924	1.2051
chr	988924	988925	1.404
chr	988925	988926	1.3923
chr	988926	988937	1.404
chr	988937	988938	1.3806
chr	988938	988940	1.3689
chr	988940	988941	0.9594
chr	988941	988942	0.8658
chr	988942	988944	0.3744
chr	988944	988945	0.2574
chr	988945	988946	0.1989
chr	988946	988947	1.9656
chr	988947	988948	2.0943
chr	988948	988957	3.3111
chr	988957	988959	3.2994
chr	988959	988960	3.2877
chr	988960	988961	3.276
chr	988961	988962	3.2409
chr	988962	988963	3.2058
chr	988963	988964	3.1941
chr	988964	988965	3.0888
chr	988965	988966	3.1005
chr	988966	988967	2.0826
chr	988967	988968	2.6325
chr	988968	988969	5.6979
chr	988969	988970	5.6862
chr	988970	988971	5.3469
chr	988971	988972	5.4873
chr	988972	988974	5.4522
chr	988974	988984	5.4756
chr	988984	988985	5.4639
chr	988985	988986	5.4171
chr	988986	988987	5.2533
chr	988987	988988	5.2416
chr	988988	988989	4.446
chr	988989	988990	3.6387
chr	988990	988991	0.5148
chr	988991	988992	0.2691
chr	988992	988993	0.1989
chr	988993	988994	0.1755
chr	988994	988995	0.0351
chr	988995	988996	0.0234
chr	988996	988998	0.0117
chr	989016	989036	0.0117
chr	989036	989037	0.1638
chr	989037	989039	0.2808
chr	989039	989040	0.3744
chr	989040	989041	0.3861
chr	989041	989048	0.5265
chr	989048	989051	0.5382
chr	989051	989052	0.5499
chr	989052	989056	0.5616
chr	989056	989058	0.5499
chr	989058	989059	0.2106
chr	989059	989062	0.1989
chr	989062	989063	0.1872
chr	989063	989064	0.0585
chr	989064	989065	0.0468
chr	989065	989069	0.0351
chr	989069	989070	0.0234
chr	989070	989073	0.0117
chr	989118	989119	0.0351
chr	989119	989120	0.0585
chr	989120	989125	0.0702
chr	989125	989127	0.2106
chr	989127	989130	0.2574
chr	989130	989133	0.6201
chr	989133	989134	0.6435
chr	989134	989141	0.6552
chr	989141	989142	0.6201
chr	989142	989145	0.6084
chr	989145	989147	0.5967
chr	989147	989148	0.2925
chr	989148	989149	0.2223
chr	989149	989150	0.4797
chr	989150	989151	0.4329
chr	989151	989154	0.3627
chr	989154	989155	0.4446
chr	989155	989158	0.4563
chr	989158	989160	0.4914
chr	989160	989166	0.5031
chr	989166	989168	0.4914
chr	989168	989169	0.468
chr	989169	989170	0.1638
chr	989170	989171	0.1521
chr	989171	989174	0.1287
chr	989174	989175	0.117
chr	989175	989176	0.0936
chr	989176	989177	0.0585
chr	989177	989179	0.0117
chr	989217	989219	0.0234
chr	989219	989223	0.0351
chr	989223	989224	0.0468
chr	989224	989228	0.0585
chr	989228	989229	0.1755
chr	989229	989230	1.8369
chr	989230	989231	5.616
chr	989231	989232	5.6511
chr	989232	989241	5.6979
chr	989241	989242	5.6862
chr	989242	989245	5.6745
chr	989245	989246	5.6511
chr	989246	989247	5.5926
chr	989247	989248	5.5341
chr	989248	989249	5.3586
chr	989249	989250	5.3118
chr	989250	989251	3.627
chr	989251	989252	2.2932
chr	989252	989253	0.2574
chr	989253	989254	0.1053
chr	989254	989255	0.0117
chr	989274	989277	0.0117
chr	989277	989279	0.0234
chr	989279	989294	0.5967
chr	989294	989297	0.585
chr	989297	989298	0.5733
chr	989298	989300	0.5499
chr	989300	989301	0.5031
chr	989301	989302	0.3744
chr	989302	989304	0.3393
chr	989304	989305	0.234
chr	989305	989306	0.2223
chr	989306	989307	0.0117
chr	989343	989344	0.0468
chr	989344	989350	0.0819
chr	989350	989360	0.0936
chr	989360	989361	0.0819
chr	989361	989364	0.1053
chr	989364	989365	0.0936
chr	989365	989366	0.0468
chr	989366	989367	0.0351
chr	989367	989369	0.0819
chr	989369	989373	0.1638
chr	989373	989375	0.3159
chr	989375	989380	0.3276
chr	989380	989381	0.3861
chr	989381	989382	3.5802
chr	989382	989383	4.0131
chr	989383	989385	4.0014
chr	989385	989386	4.0365
chr	989386	989387	4.0482
chr	989387	989388	4.1418
chr	989388	989389	4.1301
chr	989389	989390	4.0833
chr	989390	989391	4.0131
chr	989391	989394	4.0365
chr	989394	989397	4.1067
chr	989397	989398	4.0833
chr	989398	989399	4.0599
chr	989399	989400	3.8961
chr	989400	989401	3.8493
chr	989401	989402	3.8376
chr	989402	989403	2.5272
chr	989403	989404	0.4095
chr	989404	989407	0.1872
chr	989407	989410	0.1287
chr	989410	989411	0.117
chr	989411	989413	0.1053
chr	989413	989415	0.0585
chr	989415	989416	0.0234
chr	989417	989430	0.0117
chr	989430	989432	0.0585
chr	989432	989434	0.0819
chr	989434	989435	0.3744
chr	989435	989436	0.4095
chr	989436	989438	0.4329
chr	989438	989439	0.5382
chr	989439	989441	0.5499
chr	989441	989442	0.5733
chr	989442	989444	0.6084
chr	989444	989453	1.0062
chr	989453	989454	0.9828
chr	989454	989455	0.936
chr	989455	989456	0.9126
chr	989456	989457	0.7371
chr	989457	989459	0.5265
chr	989459	989460	0.5148
chr	989460	989461	0.4563
chr	989461	989462	0.4329
chr	989462	989463	0.5148
chr	989463	989464	0.4914
chr	989464	989465	0.468
chr	989465	989466	0.1287
chr	989466	989475	0.1404
chr	989475	989476	0.1638
chr	989476	989480	0.234
chr	989480	989483	0.2223
chr	989483	989484	0.2106
chr	989484	989485	0.1872
chr	989485	989486	0.1521
chr	989486	989487	0.1287
chr	989487	989489	0.1053
chr	989489	989493	0.0936
chr	989493	989495	0.117
chr	989495	989497	0.0819
chr	989497	989498	0.0702
chr	989498	989503	0.0351
chr	989503	989512	0.0468
chr	989512	989519	0.0234
chr	989519	989523	0.0117
chr	989526	989536	0.0351
chr	989536	989541	0.1521
chr	989541	989546	0.1755
chr	989546	989548	0.5148
chr	989548	989553	0.4797
chr	989553	989557	0.468
chr	989557	989558	0.4563
chr	989558	989559	0.5616
chr	989559	989561	0.5265
chr	989561	989562	0.5148
chr	989562	989563	0.5031
chr	989563	989566	0.5265
chr	989566	989567	0.5148
chr	989567	989568	0.4797
chr	989568	989575	0.1989
chr	989575	989578	0.3159
chr	989578	989579	0.3861
chr	989579	989580	0.351
chr	989580	989582	0.3627
chr	989582	989583	5.6628
chr	989583	989585	5.6862
chr	989585	989588	5.6628
chr	989588	989592	5.6745
chr	989592	989594	5.6043
chr	989594	989595	5.6394
chr	989595	989597	5.6277
chr	989597	989598	5.5809
chr	989598	989599	5.5575
chr	989599	989600	5.4639
chr	989600	989601	5.4405
chr	989601	989602	5.4288
chr	989602	989603	4.9725
chr	989603	989604	3.4749
chr	989604	989613	0.0351
chr	989613	989614	0.0234
chr	989618	989639	0.117
chr	989639	989640	0.1053
chr	989640	989641	0.0351
chr	989672	989694	0.0117
chr	989755	989760	0.0117
chr	989760	989770	0.0234
chr	989770	989777	0.0702
chr	989777	989781	0.0585
chr	989781	989789	0.0468
chr	989789	989791	0.0585
chr	989791	989792	0.0468
chr	989792	989793	0.0585
chr	989793	989794	0.0351
chr	989794	989810	0.0234
chr	989810	989814	0.0117
chr	989838	989840	0.2457
chr	989840	989841	0.2691
chr	989841	989843	0.3159
chr	989843	989844	0.351
chr	989844	989845	1.872
chr	989845	989846	2.1411
chr	989846	989847	2.1762
chr	989847	989848	8.3772
chr	989848	989849	11.2788
chr	989849	989859	11.3373
chr	989859	989861	11.3607
chr	989861	989863	11.349
chr	989863	989864	11.2905
chr	989864	989865	10.2375
chr	989865	989866	9.7812
chr	989866	989867	0.2574
chr	989867	989868	0.234
chr	989868	989869	0.1638
chr	989869	989870	0.1404
chr	989870	989871	0.0702
chr	989871	989872	0.0585
chr	989872	989873	0.0351
chr	989873	989874	0.0936
chr	989874	989875	0.0819
chr	989875	989878	0.0936
chr	989878	989879	0.234
chr	989879	989882	0.2925
chr	989882	989883	0.3042
chr	989883	989885	0.351
chr	989885	989895	0.3627
chr	989895	989897	0.351
chr	989897	989899	0.3159
chr	989899	989900	0.2223
chr	989900	989901	0.1755
chr	989901	989902	0.1404
chr	989902	989904	0.1287
chr	989904	989906	0.0936
chr	989906	989907	0.0585
chr	989907	989909	0.0117
chr	989909	989910	0.0468
chr	989910	989915	0.0702
chr	989915	989920	0.0585
chr	989920	989922	0.0936
chr	989922	989923	0.1053
chr	989923	989925	0.117
chr	989925	989929	0.0936
chr	989929	989930	0.0702
chr	989930	989943	0.0585
chr	989943	989944	1.0998
chr	989944	989946	1.5795
chr	989946	989947	1.5912
chr	989947	989956	1.6029
chr	989956	989963	1.6146
chr	989963	989964	1.5678
chr	989964	989965	0.6786
chr	989965	989966	0.4446
chr	989966	989967	0.234
chr	989967	989968	0.1989
chr	989968	989971	0.3393
chr	989971	989976	0.351
chr	989976	989977	0.3393
chr	989977	989978	0.351
chr	989978	989986	0.3627
chr	989986	989987	0.3276
chr	989987	989988	0.2808
chr	989988	989989	0.1989
chr	989989	989990	0.5148
chr	989990	989999	0.3744
chr	989999	990002	0.351
chr	990002	990003	0.3627
chr	990003	990008	0.3744
chr	990008	990009	0.3276
chr	990009	990010	0.3042
chr	990010	990011	0.1872
chr	990011	990014	0.0468
chr	990014	990023	0.0234
chr	990023	990024	0.0351
chr	990024	990025	0.0468
chr	990025	990030	0.0585
chr	990030	990039	0.0468
chr	990039	990042	0.0585
chr	990042	990043	0.3042
chr	990043	990044	0.3276
chr	990044	990045	0.3744
chr	990045	990046	0.4212
chr	990046	990047	0.5733
chr	990047	990050	0.7605
chr	990050	990051	0.8424
chr	990051	990054	0.8775
chr	990054	990058	0.9126
chr	990058	990059	0.9009
chr	990059	990063	0.8424
chr	990063	990064	0.8307
chr	990064	990065	0.7488
chr	990065	990067	0.5967
chr	990067	990068	0.702
chr	990068	990069	0.6669
chr	990069	990071	0.5616
chr	990071	990072	0.6552
chr	990072	990073	0.5148
chr	990073	990074	0.585
chr	990074	990075	0.5733
chr	990075	990076	0.5616
chr	990076	990087	0.6786
chr	990087	990088	0.6552
chr	990088	990090	0.5733
chr	990090	990091	0.5499
chr	990091	990092	0.5265
chr	990092	990093	0.5031
chr	990093	990094	0.3159
chr	990094	990095	0.2925
chr	990095	990097	0.1989
chr	990097	990098	0.1404
chr	990098	990110	0.0234
chr	990110	990116	0.0117
chr	990133	990134	0.0117
chr	990134	990135	0.3393
chr	990135	990136	0.351
chr	990136	990140	0.3861
chr	990140	990141	0.3978
chr	990141	990150	0.4212
chr	990150	990151	0.5382
chr	990151	990152	0.6435
chr	990152	990153	0.6318
chr	990153	990155	0.6552
chr	990155	990156	0.5265
chr	990156	990157	0.3861
chr	990157	990158	0.3042
chr	990158	990160	0.2925
chr	990160	990172	0.2691
chr	990172	990173	0.234
chr	990173	990174	0.1287
chr	990174	990175	0.1053
chr	990175	990176	0.0702
chr	990176	990182	0.0468
chr	990182	990183	0.4329
chr	990183	990184	0.4797
chr	990184	990189	0.5031
chr	990189	990194	0.5265
chr	990194	990195	0.5499
chr	990195	990202	0.5382
chr	990202	990203	0.5265
chr	990203	990204	0.4446
chr	990204	990205	0.2223
chr	990205	990206	0.1521
chr	990206	990207	0.1053
chr	990207	990209	0.0936
chr	990209	990213	0.0819
chr	990213	990215	0.0585
chr	990215	990228	0.0351
chr	990228	990229	0.0234
chr	990229	990230	0.0351
chr	990230	990231	0.0234
chr	990231	990232	10.5534
chr	990232	990234	10.6002
chr	990234	990247	10.6236
chr	990247	990248	10.5768
chr	990248	990250	10.4949
chr	990250	990251	6.6807
chr	990251	990252	10.4598
chr	990252	990253	8.775
chr	990253	990254	5.3703
chr	990254	990255	5.1246
chr	990255	990256	5.0661
chr	990256	990267	5.0544
chr	990267	990268	5.0427
chr	990268	990269	5.031
chr	990269	990270	5.0076
chr	990270	990271	4.9959
chr	990271	990272	4.9257
chr	990272	990273	4.5513
chr	990273	990274	0.4095
chr	990274	990275	0.234
chr	990275	990276	0.0936
chr	990276	990278	0.0702
chr	990278	990279	0.0234
chr	990279	990280	0.0117
chr	990291	990292	0.0234
chr	990292	990293	0.0468
chr	990293	990296	0.0585
chr	990296	990298	0.0936
chr	990298	990300	0.1053
chr	990300	990302	0.117
chr	990302	990309	0.1287
chr	990309	990310	0.1638
chr	990310	990312	0.1755
chr	990312	990314	0.1521
chr	990314	990315	0.1404
chr	990315	990316	0.1638
chr	990316	990320	0.1521
chr	990320	990323	0.1404
chr	990323	990324	0.1287
chr	990324	990327	0.117
chr	990327	990328	0.0936
chr	990328	990329	0.0819
chr	990329	990333	0.0585
chr	990333	990334	0.0468
chr	990334	990339	0.0117
chr	990363	990364	0.0936
chr	990364	990365	0.7605
chr	990365	990368	1.9422
chr	990368	990369	1.9539
chr	990369	990372	1.9656
chr	990372	990381	2.0124
chr	990381	990383	2.1645
chr	990383	990384	2.0826
chr	990384	990385	2.0592
chr	990385	990386	1.6146
chr	990386	990387	0.6201
chr	990387	990388	0.2691
chr	990388	990390	0.2574
chr	990390	990391	0.2457
chr	990391	990392	0.234
chr	990392	990394	0.2223
chr	990394	990396	0.2106
chr	990396	990399	0.2223
chr	990399	990401	0.1989
chr	990401	990402	0.1638
chr	990402	990403	0.3159
chr	990403	990405	0.2808
chr	990405	990406	0.2574
chr	990406	990407	0.2457
chr	990407	990408	0.2223
chr	990408	990418	0.5382
chr	990418	990422	0.5265
chr	990422	990423	0.6318
chr	990423	990424	0.6084
chr	990424	990425	0.5733
chr	990425	990426	0.5616
chr	990426	990427	0.5382
chr	990427	990428	0.3744
chr	990428	990430	0.5499
chr	990430	990439	0.4563
chr	990439	990443	0.4797
chr	990443	990444	0.4563
chr	990444	990445	0.8892
chr	990445	990446	0.8541
chr	990446	990447	0.819
chr	990447	990448	0.7839
chr	990448	990449	0.7371
chr	990449	990450	0.6669
chr	990450	990451	0.5616
chr	990451	990461	0.5499
chr	990461	990462	0.6084
chr	990462	990464	0.585
chr	990464	990465	0.4212
chr	990465	990466	0.3393
chr	990466	990468	0.1521
chr	990468	990471	0.117
chr	990471	990472	0.1287
chr	990472	990480	0.1521
chr	990480	990481	0.5148
chr	990481	990483	0.5733
chr	990483	990490	0.5382
chr	990490	990491	0.5499
chr	990491	990493	0.5265
chr	990493	990494	0.4914
chr	990494	990497	0.5031
chr	990497	990499	1.3572
chr	990499	990500	1.3689
chr	990500	990501	1.3572
chr	990501	990502	1.3338
chr	990502	990503	1.2168
chr	990503	990504	1.0647
chr	990504	990506	1.0179
chr	990506	990509	1.3455
chr	990509	990514	1.3923
chr	990514	990517	1.3572
chr	990517	990518	1.3455
chr	990518	990519	1.1466
chr	990519	990520	0.5265
chr	990520	990521	0.5148
chr	990521	990522	0.5031
chr	990522	990524	0.4797
chr	990524	990525	0.468
chr	990525	990526	0.4212
chr	990526	990528	0.4095
chr	990528	990529	0.0819
chr	990529	990530	0.0702
chr	990530	990531	0.0585
chr	990531	990532	0.0468
chr	990535	990547	0.0117
chr	990547	990559	0.117
chr	990559	990560	0.1521
chr	990560	990561	0.3276
chr	990561	990564	0.3159
chr	990564	990565	1.2753
chr	990565	990568	1.287
chr	990568	990569	1.2753
chr	990569	990570	1.872
chr	990570	990576	1.8603
chr	990576	990580	1.872
chr	990580	990581	1.8369
chr	990581	990582	1.8135
chr	990582	990584	1.7199
chr	990584	990585	1.521
chr	990585	990586	1.4508
chr	990586	990587	0.702
chr	990587	990589	0.6903
chr	990589	990590	0.6786
chr	990590	990591	0.6435
chr	990591	990593	0.3627
chr	990593	990594	0.4212
chr	990594	990595	0.4095
chr	990595	990596	0.1521
chr	990596	990597	0.1404
chr	990597	990612	0.117
chr	990612	990617	0.0936
chr	990617	990618	0.0585
chr	990618	990619	0.0468
chr	990619	990620	0.0234
chr	990620	990621	0.0468
chr	990621	990634	0.0351
chr	990634	990640	0.0702
chr	990640	990644	0.0585
chr	990644	990652	0.0468
chr	990652	990653	0.0351
chr	990653	990654	0.0234
chr	990663	990664	0.0234
chr	990664	990665	0.3393
chr	990665	990666	0.351
chr	990666	990667	0.5733
chr	990667	990668	0.585
chr	990668	990672	0.7488
chr	990672	990673	0.7605
chr	990673	990676	0.819
chr	990676	990678	0.9711
chr	990678	990681	4.3875
chr	990681	990682	4.3758
chr	990682	990683	4.446
chr	990683	990684	4.3758
chr	990684	990685	4.3992
chr	990685	990686	4.1886
chr	990686	990687	4.1418
chr	990687	990688	4.1301
chr	990688	990689	4.0482
chr	990689	990690	4.0131
chr	990690	990691	3.9663
chr	990691	990692	3.9078
chr	990692	990693	3.8493
chr	990693	990694	3.8376
chr	990694	990695	3.8259
chr	990695	990696	3.744
chr	990696	990697	3.7089
chr	990697	990698	3.6972
chr	990698	990699	3.3579
chr	990699	990700	3.0888
chr	990700	990701	0.234
chr	990701	990702	0.2106
chr	990702	990703	0.1755
chr	990703	990704	0.1521
chr	990713	990733	0.0117
chr	990746	990750	0.0351
chr	990750	990768	0.0468
chr	990768	990769	0.0234
chr	990769	990771	0.0351
chr	990771	990776	0.0234
chr	990776	990778	0.2574
chr	990778	990791	0.351
chr	990791	990793	0.3393
chr	990793	990795	0.3276
chr	990795	990796	0.3159
chr	990796	990797	0.2925
chr	990797	990798	0.2691
chr	990798	990799	0.2574
chr	990799	990800	0.0351
chr	990800	990808	0.0117
chr	990815	990830	0.0117
chr	990830	990837	0.0234
chr	990837	990839	0.0585
chr	990839	990841	0.117
chr	990841	990842	0.1638
chr	990842	990848	0.1989
chr	990848	990850	0.2106
chr	990850	990856	0.1989
chr	990856	990858	0.1872
chr	990858	990860	0.1755
chr	990860	990862	0.0819
chr	990862	990865	0.0702
chr	990865	990868	0.0117
chr	990872	990873	0.0117
chr	990873	990877	0.0468
chr	990877	990878	0.7371
chr	990878	990879	0.7488
chr	990879	990882	0.7605
chr	990882	990894	0.7722
chr	990894	990895	0.7605
chr	990895	990896	0.7371
chr	990896	990897	0.7254
chr	990897	990898	0.6786
chr	990898	990899	0.1989
chr	990899	990900	0.0468
chr	990900	990901	0.0585
chr	990901	990903	0.0468
chr	990903	990906	0.0117
chr	990906	990910	0.0234
chr	990910	990917	0.0468
chr	990917	990920	0.0351
chr	990920	990921	0.0819
chr	990921	990922	0.1053
chr	990922	990927	0.1287
chr	990927	990928	0.1638
chr	990928	990931	0.1521
chr	990931	990933	0.1404
chr	990933	990934	0.2106
chr	990934	990941	0.1989
chr	990941	990944	0.1872
chr	990944	990945	0.1521
chr	990945	990946	0.1404
chr	990946	990948	0.1053
chr	990948	990949	0.0819
chr	990949	990950	0.0468
chr	990950	990954	0.0351
chr	990954	990958	0.0117
chr	990977	990983	0.0117
chr	990983	990988	0.0234
chr	990988	990989	0.2925
chr	990989	991005	0.3159
chr	991005	991006	0.2925
chr	991006	991008	0.2808
chr	991008	991009	0.1989
chr	991009	991010	0.1404
chr	991010	991011	0.0117
chr	991081	991103	0.0117
chr	991103	991105	0.0351
chr	991105	991120	0.0234
chr	991131	991132	0.0234
chr	991132	991133	0.0468
chr	991133	991141	0.0585
chr	991141	991146	0.0702
chr	991146	991148	0.0819
chr	991148	991152	0.117
chr	991152	991153	0.0936
chr	991153	991156	0.0702
chr	991156	991161	0.0585
chr	991161	991162	0.4914
chr	991162	991163	0.5265
chr	991163	991164	0.5967
chr	991164	991166	0.6084
chr	991166	991167	0.6201
chr	991167	991172	0.6084
chr	991172	991173	0.5967
chr	991173	991174	0.585
chr	991174	991179	0.5733
chr	991179	991180	0.5616
chr	991180	991181	0.4914
chr	991181	991182	0.4797
chr	991182	991183	0.2808
chr	991183	991184	0.1287
chr	991184	991185	0.117
chr	991185	991186	0.0936
chr	991186	991187	0.0702
chr	991187	991188	0.0468
chr	991188	991193	0.0351
chr	991193	991194	0.0234
chr	991212	991213	0.0117
chr	991213	991214	0.4446
chr	991214	991218	0.4563
chr	991218	991219	0.4914
chr	991219	991220	0.5031
chr	991220	991222	0.5382
chr	991222	991225	0.5499
chr	991225	991229	0.5616
chr	991229	991230	0.5967
chr	991230	991231	0.8307
chr	991231	991233	1.0062
chr	991233	991234	0.9711
chr	991234	991235	0.9009
chr	991235	991236	0.8892
chr	991236	991237	0.8658
chr	991237	991238	0.819
chr	991238	991239	0.8307
chr	991239	991241	0.7956
chr	991241	991244	0.936
chr	991244	991245	0.9243
chr	991245	991247	0.8658
chr	991247	991248	0.8424
chr	991248	991249	0.8541
chr	991249	991251	0.819
chr	991251	991252	1.404
chr	991252	991253	1.2285
chr	991253	991254	2.2464
chr	991254	991255	2.2113
chr	991255	991256	2.1762
chr	991256	991257	2.1177
chr	991257	991258	2.106
chr	991258	991259	2.0826
chr	991259	991261	2.0592
chr	991261	991262	2.0358
chr	991262	991263	2.0124
chr	991263	991264	1.9188
chr	991264	991267	1.9071
chr	991267	991268	1.8954
chr	991268	991269	1.8837
chr	991269	991271	1.8603
chr	991271	991272	1.8252
chr	991272	991273	1.3923
chr	991273	991274	1.3806
chr	991274	991275	0.0702
chr	991275	991276	0.0351
chr	991276	991289	0.0117
chr	991289	991290	0.0351
chr	991290	991296	0.0468
chr	991296	991302	0.0351
chr	991302	991310	0.0468
chr	991310	991311	0.0351
chr	991311	991312	0.0585
chr	991312	991327	0.0351
chr	991327	991343	0.0117
chr	991375	991397	0.0117
chr	991415	991419	0.1053
chr	991419	991420	0.1287
chr	991420	991422	0.1404
chr	991422	991426	0.1872
chr	991426	991432	0.1989
chr	991432	991435	0.1872
chr	991435	991436	0.1638
chr	991436	991437	0.117
chr	991437	991438	0.0936
chr	991438	991441	0.0819
chr	991441	991443	0.0585
chr	991443	991445	0.0234
chr	991445	991447	0.0117
chr	991476	991477	0.0234
chr	991477	991499	0.0468
chr	991499	991501	0.0351
chr	991501	991502	0.0234
chr	991526	991545	0.0117
chr	991567	991570	0.0117
chr	991570	991571	0.0702
chr	991571	991572	0.0936
chr	991572	991575	0.2106
chr	991575	991579	0.2223
chr	991579	991580	0.234
chr	991580	991585	0.2457
chr	991585	991588	0.2691
chr	991588	991591	0.2574
chr	991591	991592	0.2925
chr	991592	991593	0.2691
chr	991593	991594	0.2574
chr	991594	991595	0.1521
chr	991595	991596	0.1638
chr	991596	991597	1.3689
chr	991597	991598	1.6497
chr	991598	991601	1.6614
chr	991601	991606	1.7199
chr	991606	991607	1.7082
chr	991607	991608	1.7199
chr	991608	991609	1.872
chr	991609	991610	1.8603
chr	991610	991613	1.8486
chr	991613	991614	1.8252
chr	991614	991615	2.0358
chr	991615	991616	2.0241
chr	991616	991617	2.0124
chr	991617	991618	1.6848
chr	991618	991619	0.9009
chr	991619	991620	0.8307
chr	991620	991621	0.5616
chr	991621	991622	0.5499
chr	991622	991623	0.5148
chr	991623	991624	0.5031
chr	991624	991625	0.468
chr	991625	991626	0.4329
chr	991626	991627	0.4212
chr	991627	991630	0.3978
chr	991630	991631	0.351
chr	991631	991634	0.2808
chr	991634	991635	0.2691
chr	991635	991636	0.2574
chr	991636	991637	0.0468
chr	991637	991641	0.0117
chr	991641	991642	0.0234
chr	991642	991643	0.0351
chr	991643	991645	0.0234
chr	991645	991661	0.0351
chr	991661	991664	0.0234
chr	991664	991665	0.0117
chr	991665	991666	0.0234
chr	991666	991670	0.0117
chr	991670	991672	0.0234
chr	991672	991673	0.7488
chr	991673	991674	0.8073
chr	991674	991688	0.819
chr	991688	991689	0.8424
chr	991689	991690	0.8541
chr	991690	991691	0.8658
chr	991691	991692	0.8424
chr	991692	991693	0.8307
chr	991693	991694	0.4212
chr	991694	991695	0.0936
chr	991695	991697	0.117
chr	991697	991709	0.1053
chr	991709	991710	0.0819
chr	991710	991712	0.0702
chr	991712	991714	0.0585
chr	991714	991715	0.0351
chr	991715	991717	0.0468
chr	991717	991728	0.0234
chr	991728	991730	0.0351
chr	991730	991731	0.0468
chr	991731	991734	0.0351
chr	991734	991735	0.0702
chr	991735	991747	0.0585
chr	991747	991750	0.0468
chr	991750	991755	0.0819
chr	991755	991756	0.0702
chr	991756	991764	0.0351
chr	991764	991769	0.0702
chr	991769	991777	0.0936
chr	991777	991781	0.117
chr	991781	991785	0.1521
chr	991785	991789	0.1053
chr	991789	991791	0.0936
chr	991791	991796	0.117
chr	991796	991800	0.1287
chr	991800	991802	0.117
chr	991802	991803	0.1053
chr	991803	991814	0.0702
chr	991814	991815	0.0468
chr	991815	991817	0.0351
chr	991817	991822	0.0234
chr	991831	991857	0.0117
chr	991902	991920	0.0117
chr	991920	991924	0.0234
chr	991924	991946	0.0117
chr	991969	991970	0.0351
chr	991970	991974	0.0468
chr	991974	991978	0.0585
chr	991978	991988	0.0702
chr	991988	991990	0.0585
chr	991990	991991	0.0468
chr	991991	991995	0.0351
chr	991995	991997	0.0234
chr	991997	992001	0.0117
chr	992005	992051	0.0117
chr	992091	992100	0.0117
chr	992100	992113	0.0234
chr	992113	992121	0.0117
chr	992140	992156	0.0117
chr	992170	992187	0.0117
chr	992187	992192	0.0234
chr	992192	992205	0.0351
chr	992205	992213	0.0234
chr	992214	992220	0.0117
chr	992220	992226	0.0234
chr	992226	992235	0.0468
chr	992235	992236	0.0351
chr	992236	992240	0.0468
chr	992240	992245	0.0351
chr	992245	992248	0.0234
chr	992248	992255	0.0117
chr	992255	992274	0.0234
chr	992274	992277	0.0351
chr	992277	992282	0.0117
chr	992282	992293	0.0234
chr	992293	992297	0.0117
chr	992297	992305	0.936
chr	992305	992314	0.9243
chr	992314	992315	0.9009
chr	992315	992316	0.5148
chr	992316	992317	0.3978
chr	992317	992318	0.2808
chr	992318	992319	0.117
chr	992319	992320	0.234
chr	992320	992321	0.2223
chr	992321	992323	0.1989
chr	992323	992337	0.1521
chr	992337	992340	0.1287
chr	992340	992342	0.0702
chr	992342	992348	0.0468
chr	992348	992358	0.0234
chr	992370	992376	0.0117
chr	992376	992397	0.0234
chr	992420	992442	0.0117
chr	992518	992526	0.0234
chr	992526	992527	0.0351
chr	992527	992528	0.0468
chr	992528	992535	0.0585
chr	992535	992538	0.0702
chr	992538	992548	0.0819
chr	992548	992549	0.1638
chr	992549	992550	0.1521
chr	992550	992560	0.1638
chr	992560	992563	0.1872
chr	992563	992566	0.1755
chr	992566	992568	0.1638
chr	992568	992570	0.1404
chr	992570	992574	0.1638
chr	992574	992577	0.1521
chr	992577	992580	0.1755
chr	992580	992581	0.1638
chr	992581	992590	0.1404
chr	992590	992591	0.117
chr	992591	992592	0.0819
chr	992592	992598	0.0234
chr	992652	992654	0.0585
chr	992654	992665	0.2808
chr	992665	992670	0.351
chr	992670	992672	0.3627
chr	992672	992673	0.351
chr	992673	992674	0.3276
chr	992674	992675	0.1638
chr	992675	992676	0.1053
chr	992676	992677	0.0936
chr	992677	992684	0.0819
chr	992684	992685	0.0702
chr	992685	992686	0.0585
chr	992686	992687	0.0468
chr	992687	992692	0.0117
chr	992705	992715	0.0117
chr	992715	992730	0.0234
chr	992730	992736	0.0117
chr	992845	992854	0.0117
chr	992854	992865	0.0234
chr	992865	992867	0.1521
chr	992867	992869	0.1755
chr	992869	992871	0.1872
chr	992871	992884	0.1755
chr	992884	992886	0.1638
chr	992886	992887	0.117
chr	992887	992888	0.0234
chr	992888	992890	0.0117
chr	992901	992907	0.0117
chr	992907	992926	0.0468
chr	992926	992927	0.0234
chr	992927	992928	0.0117
chr	992928	992930	0.0468
chr	992930	992935	0.0351
chr	992935	992949	0.0585
chr	992949	992952	0.0234
chr	992987	993008	0.0117
chr	993229	993231	0.0117
chr	993231	993232	0.0234
chr	993232	993233	0.1053
chr	993233	993234	0.117
chr	993234	993237	0.1404
chr	993237	993253	0.2223
chr	993253	993255	0.117
chr	993255	993257	0.0819
chr	993257	993258	0.0702
chr	993258	993259	0.0351
chr	993259	993262	0.0117
chr	993265	993266	0.0117
chr	993266	993267	0.0585
chr	993267	993287	0.0702
chr	993287	993288	0.0117
chr	993288	993289	0.0468
chr	993289	993310	0.0585
chr	993310	993311	0.0234
chr	993311	993325	0.0117
chr	993378	993399	0.0819
chr	993399	993400	0.0468
chr	993406	993428	0.0117
chr	993466	993472	0.0117
chr	993472	993488	0.0468
chr	993488	993492	0.0351
chr	993492	993494	0.0117
chr	993614	993635	0.0702
chr	993635	993636	0.0585
chr	993636	993637	0.0117
chr	993646	993666	0.0468
chr	993666	993667	0.0117
chr	993767	993779	0.0117
chr	993779	993788	0.0234
chr	993788	993801	0.0117
chr	993813	993833	0.0117
chr	994004	994021	0.0117
chr	994121	994143	0.0117
chr	994307	994321	0.0117
chr	994321	994323	0.0234
chr	994323	994328	0.2106
chr	994328	994342	0.1989
chr	994342	994343	0.1872
chr	994343	994344	0.0117
chr	994412	994433	0.0234
chr	994433	994434	0.0117
chr	994475	994483	0.0234
chr	994483	994490	0.0351
chr	994490	994504	0.0117
chr	994523	994544	0.0234
chr	994544	994545	0.0117
chr	994552	994562	0.0117
chr	994562	994569	0.0351
chr	994569	994583	0.0234
chr	994583	994584	0.0117
chr	994598	994621	0.0117
chr	994645	994664	0.0234
chr	994664	994666	0.0117
chr	994737	994752	0.0117
chr	994786	994802	0.0117
chr	994847	994870	0.0117
chr	994872	994874	0.0117
chr	994874	994875	0.0234
chr	994875	994894	0.0585
chr	994894	994896	0.0468
chr	994896	994897	0.0117
chr	994969	994991	0.0351
chr	994991	994993	0.0468
chr	994993	994994	0.0234
chr	994994	994999	0.0117
chr	994999	995001	0.0351
chr	995001	995011	0.0585
chr	995011	995021	0.0468
chr	995048	995074	0.0117
chr	995082	995084	0.0117
chr	995084	995100	0.0234
chr	995100	995104	0.0117
chr	995146	995161	0.0117
chr	995161	995162	0.0234
chr	995162	995180	0.0117
chr	995298	995315	0.0117
chr	995347	995369	0.0234
chr	995374	995396	0.0117
chr	995468	995471	0.0117
chr	995471	995493	0.0234
chr	995507	995512	0.0117
chr	995512	995528	0.0351
chr	995528	995533	0.0234
chr	995533	995534	0.0117
chr	995807	995824	0.0117
chr	995852	995873	0.1521
chr	995873	995874	0.1287
chr	995874	995875	0.0585
chr	995902	995924	0.0117
chr	996127	996131	0.0117
chr	996131	996143	0.0351
chr	996143	996150	0.0234
chr	996150	996152	0.0117
chr	996164	996186	0.0117
chr	996198	996199	0.0234
chr	996199	996220	0.0351
chr	996220	996224	0.0117
chr	996320	996321	0.0117
chr	996321	996343	0.0351
chr	996343	996344	0.0234
chr	996371	996374	0.0234
chr	996374	996378	0.0351
chr	996378	996385	0.0468
chr	996385	996386	0.2106
chr	996386	996394	0.2223
chr	996394	996395	0.2106
chr	996395	996400	0.1872
chr	996400	996404	0.1755
chr	996404	996405	0.0585
chr	996405	996406	0.0468
chr	996446	996459	0.0234
chr	996459	996467	0.2808
chr	996467	996480	0.2574
chr	996480	996481	0.2223
chr	996481	996482	0.0117
chr	996503	996515	0.0117
chr	996515	996520	0.0234
chr	996520	996525	0.0351
chr	996525	996531	0.0234
chr	996531	996537	0.0351
chr	996537	996542	0.0234
chr	996542	996548	0.0117
chr	996705	996727	0.0117
chr	997209	997236	0.0117
chr	997424	997444	0.0117
chr	997454	997471	0.0117
chr	997666	997688	0.0117
chr	997767	997788	0.0117
chr	997944	997948	0.0117
chr	997948	997964	0.0234
chr	997964	997969	0.0117
chr	998049	998052	0.0117
chr	998052	998053	0.0351
chr	998053	998058	0.0702
chr	998058	998072	0.0936
chr	998072	998075	0.0585
chr	998075	998077	0.0351
chr	998077	998080	0.0234
chr	998096	998117	0.0117
chr	998159	998165	0.0585
chr	998165	998170	0.0819
chr	998170	998180	0.117
chr	998180	998182	0.0819
chr	998182	998185	0.0702
chr	998185	998187	0.0585
chr	998187	998189	0.0351
chr	998189	998191	0.0234
chr	998220	998241	0.0117
chr	998301	998321	0.0117
chr	998321	998323	0.0351
chr	998323	998336	0.0819
chr	998336	998340	0.0702
chr	998340	998342	0.0585
chr	998342	998343	0.0468
chr	998343	998344	0.0234
chr	998352	998369	0.0117
chr	998369	998372	0.3159
chr	998372	998388	0.3042
chr	998388	998390	0.1989
chr	998390	998391	0.0351
chr	998391	998396	0.0117
chr	998500	998521	0.0234
chr	998521	998522	0.0117
chr	998589	998591	0.0117
chr	998591	998610	0.0351
chr	998702	998703	0.0117
chr	998703	998710	0.0468
chr	998710	998713	0.1287
chr	998713	998714	0.1638
chr	998714	998715	0.3393
chr	998715	998720	0.3861
chr	998720	998724	0.3978
chr	998724	998725	0.3861
chr	998725	998731	0.3627
chr	998731	998732	0.3393
chr	998732	998733	0.2925
chr	998733	998734	0.2574
chr	998734	998735	0.2457
chr	998735	998736	0.0936
chr	998736	998737	0.0819
chr	998737	998738	0.0585
chr	998738	998739	0.0468
chr	998739	998742	0.0351
chr	998742	998748	0.0234
chr	998882	998902	0.0117
chr	998916	998921	0.0117
chr	998921	998935	0.1053
chr	998935	998941	0.0936
chr	998941	998942	0.0819
chr	998943	998944	0.0117
chr	998944	998965	0.0351
chr	999001	999019	0.0351
chr	999019	999023	0.0117
chr	999062	999064	0.0234
chr	999064	999084	0.0351
chr	999149	999168	0.0234
chr	999168	999171	0.0117
chr	999173	999196	0.0117
chr	999235	999257	0.0117
chr	999263	999285	0.0117
chr	999287	999293	0.0117
chr	999293	999314	0.0585
chr	999319	999340	0.0117
chr	999407	999429	0.0117
chr	999466	999488	0.0117
chr	999490	999501	0.0117
chr	999501	999503	0.0468
chr	999503	999505	0.0585
chr	999505	999520	0.0468
chr	999520	999525	0.0351
chr	999525	999528	0.0234
chr	999528	999541	0.0351
chr	999541	999547	0.0117
chr	999578	999583	0.0117
chr	999583	999600	0.0234
chr	999600	999605	0.0117
chr	999644	999654	0.0234
chr	999654	999664	0.0351
chr	999664	999671	0.0234
chr	999671	999676	0.0117
chr	999713	999729	0.234
chr	999729	999734	0.2457
chr	999734	999735	0.1872
chr	999735	999736	0.117
chr	999736	999737	0.0936
chr	999737	999738	0.0819
chr	999738	999748	0.0702
chr	999748	999750	0.0117
chr	999828	999845	0.0117
chr	999845	999849	0.0234
chr	999849	999853	0.0117
chr	999853	999858	0.0351
chr	999858	999871	0.0585
chr	999871	999872	0.0468
chr	999872	999875	0.0351
chr	999875	999879	0.0234
chr	999921	999922	0.4329
chr	999922	999939	0.4446
chr	999939	999941	0.4329
chr	999941	999942	0.3627
chr	999942	999943	0.3393
chr	999950	999975	0.0117
chr	1000021	1000038	0.0117
chr	1000116	1000137	0.0234
chr	1000137	1000138	0.0117
chr	1000138	1000179	0.0234
chr	1000245	1000246	0.0117
chr	1000246	1000266	0.0234
chr	1000364	1000369	0.0117
chr	1000369	1000370	0.0351
chr	1000370	1000372	0.117
chr	1000372	1000389	0.1287
chr	1000389	1000391	0.0936
chr	1000391	1000392	0.0234
chr	1000425	1000446	0.0702
chr	1000446	1000448	0.0117
chr	1000463	1000468	0.0117
chr	1000468	1000469	0.0351
chr	1000469	1000471	0.0468
chr	1000471	1000489	0.1053
chr	1000489	1000491	0.0819
chr	1000491	1000492	0.0234
chr	1000492	1000494	0.0117
chr	1000515	1000532	0.0117
chr	1000532	1000536	0.0234
chr	1000536	1000554	0.0117
chr	1000554	1000557	0.0351
chr	1000557	1000559	0.1287
chr	1000559	1000560	1.3104
chr	1000560	1000564	1.8369
chr	1000564	1000576	1.8486
chr	1000576	1000579	1.8135
chr	1000579	1000580	1.755
chr	1000580	1000581	1.7433
chr	1000581	1000582	0.702
chr	1000582	1000583	0.351
chr	1000583	1000584	0.3159
chr	1000584	1000585	0.1989
chr	1000585	1000586	0.1638
chr	1000586	1000587	0.0468
chr	1000588	1000590	0.0585
chr	1000590	1000593	0.0819
chr	1000593	1000609	0.117
chr	1000609	1000610	0.0819
chr	1000610	1000612	0.0468
chr	1000612	1000613	0.0702
chr	1000613	1000614	0.117
chr	1000614	1000615	0.1053
chr	1000615	1000633	0.9243
chr	1000633	1000634	0.9126
chr	1000634	1000637	0.8424
chr	1000637	1000638	0.6669
chr	1000638	1000639	0.585
chr	1000639	1000640	0.5733
chr	1000640	1000641	0.4914
chr	1000641	1000642	0.3861
chr	1000642	1000643	0.0819
chr	1000643	1000644	0.0117
chr	1000933	1000953	0.0234
chr	1000953	1000956	0.0117
chr	1000974	1000977	0.0234
chr	1000977	1000993	0.0468
chr	1000993	1000995	0.0234
chr	1001206	1001234	0.0117
chr	1001291	1001292	0.0234
chr	1001292	1001306	0.0585
chr	1001306	1001310	0.0702
chr	1001310	1001312	0.0585
chr	1001312	1001313	0.0468
chr	1001313	1001314	0.0234
chr	1001314	1001328	0.0117
chr	1001336	1001358	0.0117
chr	1001426	1001430	0.0234
chr	1001430	1001432	0.0351
chr	1001432	1001442	0.117
chr	1001442	1001444	0.6552
chr	1001444	1001451	0.6786
chr	1001451	1001453	0.6552
chr	1001453	1001454	0.6318
chr	1001454	1001460	0.585
chr	1001460	1001462	0.5733
chr	1001462	1001463	0.3276
chr	1001463	1001464	0.2457
chr	1001464	1001465	0.0117
chr	1001466	1001468	0.0117
chr	1001468	1001484	0.0351
chr	1001484	1001485	0.117
chr	1001485	1001486	0.1755
chr	1001486	1001488	0.1989
chr	1001488	1001489	0.1872
chr	1001489	1001503	0.1638
chr	1001503	1001504	0.1521
chr	1001504	1001506	0.1404
chr	1001506	1001507	0.0585
chr	1001507	1001508	0.0117
chr	1001549	1001561	0.0819
chr	1001561	1001563	0.1053
chr	1001563	1001567	0.117
chr	1001567	1001568	0.1287
chr	1001568	1001569	0.2808
chr	1001569	1001571	0.2691
chr	1001571	1001584	0.2574
chr	1001584	1001585	0.2457
chr	1001585	1001586	0.234
chr	1001586	1001588	0.2106
chr	1001588	1001589	0.1989
chr	1001589	1001590	0.1053
chr	1001594	1001612	0.0234
chr	1001612	1001616	0.0702
chr	1001616	1001625	0.0585
chr	1001625	1001626	0.3159
chr	1001626	1001631	0.3276
chr	1001631	1001632	0.3393
chr	1001632	1001635	0.351
chr	1001635	1001636	0.3276
chr	1001636	1001639	0.3159
chr	1001639	1001642	0.3042
chr	1001642	1001646	0.2574
chr	1001646	1001647	0.234
chr	1001647	1001648	0.0468
chr	1001648	1001649	0.0351
chr	1001649	1001652	0.0234
chr	1001652	1001653	0.0117
chr	1001679	1001680	0.0468
chr	1001680	1001700	0.0585
chr	1001700	1001707	0.0234
chr	1001707	1001711	0.0117
chr	1001766	1001778	0.0117
chr	1001778	1001788	0.0234
chr	1001788	1001800	0.0117
chr	1001812	1001837	0.0234
chr	1001837	1001838	0.0117
chr	1001844	1001846	0.0702
chr	1001846	1001861	0.0819
chr	1001861	1001863	0.234
chr	1001863	1001865	0.2457
chr	1001865	1001866	0.2223
chr	1001866	1001867	0.1755
chr	1001867	1001869	0.2106
chr	1001869	1001873	0.1989
chr	1001873	1001878	0.234
chr	1001878	1001882	0.2223
chr	1001882	1001883	0.2106
chr	1001883	1001884	0.1755
chr	1001884	1001886	0.0702
chr	1001886	1001888	0.0585
chr	1001888	1001894	0.0351
chr	1001905	1001906	0.0117
chr	1001906	1001907	0.0234
chr	1001907	1001910	0.0351
chr	1001910	1001928	0.0468
chr	1001928	1001935	0.0117
chr	1001946	1001947	0.0936
chr	1001947	1001948	0.1053
chr	1001948	1001949	0.1521
chr	1001949	1001963	0.1989
chr	1001963	1001966	0.2106
chr	1001966	1001967	0.1872
chr	1001967	1001968	0.1638
chr	1001968	1001970	0.1053
chr	1001970	1001973	0.0351
chr	1001973	1001985	0.0117
chr	1002041	1002061	0.0117
chr	1002063	1002064	0.117
chr	1002064	1002065	0.1287
chr	1002065	1002066	0.1521
chr	1002066	1002081	0.1872
chr	1002081	1002085	0.1755
chr	1002085	1002086	0.0585
chr	1002086	1002088	0.0351
chr	1002165	1002166	0.0117
chr	1002166	1002168	0.0234
chr	1002168	1002170	0.0468
chr	1002170	1002172	0.0936
chr	1002172	1002175	0.1053
chr	1002175	1002176	0.5967
chr	1002176	1002178	0.6084
chr	1002178	1002188	0.6201
chr	1002188	1002190	0.585
chr	1002190	1002192	0.5733
chr	1002192	1002194	0.5148
chr	1002194	1002195	0.4914
chr	1002195	1002196	0.3627
chr	1002196	1002197	0.2574
chr	1002197	1002198	0.234
chr	1002198	1002199	0.1872
chr	1002199	1002200	0.1638
chr	1002200	1002201	0.1404
chr	1002201	1002202	0.0702
chr	1002216	1002228	0.0117
chr	1002228	1002229	0.0234
chr	1002229	1002250	0.117
chr	1002250	1002257	0.0117
chr	1002300	1002322	0.0117
chr	1002343	1002364	0.0117
chr	1002367	1002388	0.0585
chr	1002388	1002389	0.0234
chr	1002389	1002409	0.0117
chr	1002409	1002410	0.0351
chr	1002410	1002430	0.0585
chr	1002430	1002431	0.0351
chr	1002513	1002514	0.0234
chr	1002514	1002521	0.0351
chr	1002521	1002522	0.0819
chr	1002522	1002523	0.1053
chr	1002523	1002539	0.1638
chr	1002539	1002540	0.1404
chr	1002540	1002543	0.1287
chr	1002543	1002544	0.1755
chr	1002544	1002563	0.1872
chr	1002563	1002564	0.1404
chr	1002564	1002565	0.1053
chr	1002595	1002611	0.1521
chr	1002611	1002612	0.1638
chr	1002612	1002616	0.1755
chr	1002616	1002617	0.0585
chr	1002617	1002618	0.0351
chr	1002618	1002632	0.0234
chr	1002632	1002633	0.0117
chr	1002698	1002699	0.0117
chr	1002699	1002720	0.0585
chr	1002720	1002721	0.0468
chr	1002721	1002729	0.0117
chr	1002765	1002770	0.0117
chr	1002770	1002771	0.117
chr	1002771	1002772	0.351
chr	1002772	1002789	0.6903
chr	1002789	1002790	0.6786
chr	1002790	1002791	0.6669
chr	1002791	1002792	0.5967
chr	1002792	1002793	0.4563
chr	1002793	1002794	0.0234
chr	1002794	1002796	0.0117
chr	1002841	1002863	0.0234
chr	1002907	1002925	0.0117
chr	1002925	1002926	0.0234
chr	1002926	1002930	0.0117
chr	1002930	1002931	0.0234
chr	1002931	1002946	0.0351
chr	1002946	1002947	0.0234
chr	1002947	1002951	0.0351
chr	1002951	1002952	0.0234
chr	1002952	1002968	0.0117
chr	1002969	1002990	0.117
chr	1002990	1002991	0.0936
chr	1002991	1002992	0.0351
chr	1003115	1003117	0.0468
chr	1003117	1003134	0.0585
chr	1003134	1003136	0.0351
chr	1003136	1003138	0.0234
chr	1003138	1003141	0.0117
chr	1003141	1003156	0.0234
chr	1003160	1003179	0.0117
chr	1003194	1003210	0.0117
chr	1003215	1003216	0.0468
chr	1003216	1003217	0.0702
chr	1003217	1003220	0.1053
chr	1003220	1003227	0.1287
chr	1003227	1003232	0.1404
chr	1003232	1003236	0.1287
chr	1003236	1003237	0.1053
chr	1003237	1003240	0.0702
chr	1003240	1003242	0.0468
chr	1003242	1003243	0.117
chr	1003243	1003249	0.1053
chr	1003249	1003254	0.117
chr	1003254	1003261	0.1404
chr	1003261	1003263	0.1287
chr	1003263	1003266	0.0585
chr	1003266	1003270	0.0468
chr	1003270	1003276	0.0234
chr	1003276	1003277	0.0117
chr	1003277	1003279	0.0351
chr	1003279	1003282	0.0234
chr	1003282	1003297	0.0585
chr	1003297	1003298	0.0468
chr	1003298	1003302	0.0351
chr	1003302	1003303	0.0234
chr	1003303	1003305	0.0351
chr	1003305	1003322	0.0234
chr	1003346	1003351	0.0117
chr	1003351	1003365	0.0234
chr	1003365	1003366	0.0117
chr	1003366	1003367	0.0234
chr	1003367	1003369	0.1638
chr	1003369	1003370	0.2691
chr	1003370	1003386	0.2808
chr	1003386	1003387	0.2574
chr	1003387	1003388	0.2223
chr	1003388	1003389	3.7674
chr	1003389	1003390	3.8025
chr	1003390	1003391	3.7674
chr	1003391	1003405	3.7323
chr	1003405	1003407	4.0833
chr	1003407	1003408	3.9312
chr	1003408	1003409	3.3462
chr	1003409	1003410	1.7667
chr	1003410	1003411	0.5382
chr	1003411	1003424	0.5265
chr	1003424	1003426	0.5148
chr	1003426	1003427	0.351
chr	1003427	1003428	0.2925
chr	1003428	1003429	0.1872
chr	1003429	1003430	0.1638
chr	1003430	1003431	0.1053
chr	1003431	1003432	0.0702
chr	1003432	1003433	0.117
chr	1003433	1003434	0.1638
chr	1003434	1003435	0.2691
chr	1003435	1003436	0.2457
chr	1003436	1003441	0.2574
chr	1003441	1003446	0.2808
chr	1003446	1003448	0.2691
chr	1003448	1003449	0.468
chr	1003449	1003454	0.5031
chr	1003454	1003455	0.468
chr	1003455	1003456	0.3861
chr	1003456	1003457	0.3744
chr	1003457	1003458	0.3042
chr	1003458	1003459	0.2925
chr	1003459	1003462	0.2808
chr	1003462	1003463	0.2691
chr	1003463	1003464	0.2457
chr	1003464	1003469	0.234
chr	1003469	1003470	0.2223
chr	1003470	1003471	0.234
chr	1003471	1003472	0.2106
chr	1003472	1003473	0.1989
chr	1003473	1003474	0.0936
chr	1003474	1003475	0.0234
chr	1003475	1003476	0.0117
chr	1003476	1003492	0.2223
chr	1003492	1003499	0.2106
chr	1003499	1003501	0.1638
chr	1003501	1003502	0.1521
chr	1003502	1003503	0.1287
chr	1003503	1003505	0.0117
chr	1003515	1003518	0.0351
chr	1003518	1003522	0.117
chr	1003522	1003523	0.3042
chr	1003523	1003524	0.5967
chr	1003524	1003528	0.6084
chr	1003528	1003529	0.6552
chr	1003529	1003530	0.702
chr	1003530	1003535	0.7254
chr	1003535	1003538	0.7137
chr	1003538	1003539	0.702
chr	1003539	1003540	0.6435
chr	1003540	1003541	0.4563
chr	1003541	1003542	0.3978
chr	1003542	1003543	0.3042
chr	1003543	1003544	0.2925
chr	1003544	1003545	0.2574
chr	1003545	1003546	0.1989
chr	1003546	1003547	0.1755
chr	1003547	1003549	0.0936
chr	1003549	1003550	0.0702
chr	1003550	1003551	0.0585
chr	1003551	1003552	0.0234
chr	1003562	1003563	0.0117
chr	1003563	1003564	0.1404
chr	1003564	1003565	0.6552
chr	1003565	1003566	1.404
chr	1003566	1003567	1.4274
chr	1003567	1003569	5.6394
chr	1003569	1003570	26.9802
chr	1003570	1003571	27.0036
chr	1003571	1003572	27.027
chr	1003572	1003573	27.4014
chr	1003573	1003583	27.4482
chr	1003583	1003584	27.3897
chr	1003584	1003585	27.3078
chr	1003585	1003586	27.144
chr	1003586	1003587	24.6402
chr	1003587	1003588	24.3945
chr	1003588	1003589	19.4571
chr	1003589	1003590	5.3586
chr	1003590	1003591	1.7316
chr	1003591	1003592	3.0771
chr	1003592	1003593	2.9367
chr	1003593	1003594	2.5974
chr	1003594	1003596	1.9188
chr	1003596	1003601	1.8954
chr	1003601	1003608	2.0358
chr	1003608	1003609	2.1762
chr	1003609	1003610	2.1996
chr	1003610	1003611	1.7667
chr	1003611	1003612	1.521
chr	1003612	1003613	1.3338
chr	1003613	1003614	1.2753
chr	1003614	1003615	1.17
chr	1003615	1003616	0.8307
chr	1003616	1003617	0.7137
chr	1003617	1003618	0.5967
chr	1003618	1003619	0.4095
chr	1003619	1003620	0.3861
chr	1003620	1003621	0.5031
chr	1003621	1003622	0.5733
chr	1003622	1003623	0.5499
chr	1003623	1003626	0.5265
chr	1003626	1003629	0.5148
chr	1003629	1003630	0.4797
chr	1003630	1003631	0.3159
chr	1003631	1003636	0.2925
chr	1003636	1003637	0.2691
chr	1003637	1003640	0.2457
chr	1003640	1003641	0.1872
chr	1003641	1003642	0.0936
chr	1003642	1003643	0.0585
chr	1003643	1003645	0.0234
chr	1003645	1003660	0.0117
chr	1003682	1003701	0.0117
chr	1003746	1003747	0.0117
chr	1003747	1003767	0.0234
chr	1003836	1003838	0.0234
chr	1003838	1003855	0.0351
chr	1003855	1003860	0.0117
chr	1003913	1003934	0.0234
chr	1003986	1003990	0.0117
chr	1003990	1004009	0.0351
chr	1004009	1004011	0.0234
chr	1004058	1004080	0.0234
chr	1004130	1004132	0.0819
chr	1004132	1004147	0.2223
chr	1004147	1004150	0.1989
chr	1004150	1004152	0.1872
chr	1004152	1004153	0.0936
chr	1004166	1004179	0.3861
chr	1004179	1004183	0.3978
chr	1004183	1004184	0.3744
chr	1004184	1004186	0.3627
chr	1004186	1004187	0.0702
chr	1004187	1004188	0.0351
chr	1004188	1004201	0.0117
chr	1004201	1004207	0.0351
chr	1004207	1004224	0.0702
chr	1004224	1004225	0.0585
chr	1004225	1004226	0.0468
chr	1004226	1004228	0.0351
chr	1004237	1004240	0.0468
chr	1004240	1004245	0.5733
chr	1004245	1004249	0.585
chr	1004249	1004250	1.17
chr	1004250	1004254	1.1817
chr	1004254	1004255	1.2168
chr	1004255	1004256	1.3104
chr	1004256	1004257	1.6731
chr	1004257	1004259	1.6029
chr	1004259	1004260	1.5678
chr	1004260	1004261	1.5444
chr	1004261	1004262	1.4742
chr	1004262	1004263	1.1349
chr	1004263	1004266	1.1115
chr	1004266	1004267	1.0998
chr	1004267	1004269	1.0647
chr	1004269	1004270	0.9945
chr	1004270	1004271	0.8658
chr	1004271	1004274	0.5265
chr	1004274	1004275	0.4797
chr	1004275	1004276	0.4329
chr	1004276	1004277	0.1872
chr	1004277	1004278	0.0702
chr	1004278	1004280	0.0117
chr	1004295	1004322	0.0117
chr	1004375	1004378	0.0585
chr	1004378	1004384	0.0702
chr	1004384	1004385	0.4446
chr	1004385	1004386	0.5733
chr	1004386	1004387	0.585
chr	1004387	1004392	1.4391
chr	1004392	1004396	1.4625
chr	1004396	1004399	1.4157
chr	1004399	1004401	1.404
chr	1004401	1004404	1.3923
chr	1004404	1004405	1.17
chr	1004405	1004406	1.053
chr	1004406	1004407	0.8892
chr	1004407	1004408	0.8307
chr	1004408	1004409	0.2574
chr	1004409	1004410	0.1755
chr	1004410	1004411	0.0351
chr	1004421	1004422	0.0468
chr	1004422	1004423	0.2574
chr	1004423	1004424	0.6084
chr	1004424	1004428	0.6786
chr	1004428	1004429	0.7956
chr	1004429	1004442	0.8073
chr	1004442	1004443	0.7605
chr	1004443	1004444	0.3042
chr	1004444	1004446	0.1521
chr	1004446	1004447	0.1404
chr	1004447	1004448	0.117
chr	1004448	1004449	0.0936
chr	1004449	1004450	0.0702
chr	1004450	1004451	0.0351
chr	1004451	1004453	0.0234
chr	1004482	1004487	0.0117
chr	1004487	1004504	0.0234
chr	1004504	1004507	0.0117
chr	1004524	1004545	0.0117
chr	1004846	1004871	0.0117
chr	1004871	1004873	0.0234
chr	1004873	1004874	0.0117
chr	1004874	1004885	0.0585
chr	1004885	1004886	0.8775
chr	1004886	1004887	0.9009
chr	1004887	1004893	0.936
chr	1004893	1004895	0.9243
chr	1004895	1004896	0.9126
chr	1004896	1004902	0.8775
chr	1004902	1004905	0.8541
chr	1004905	1004906	0.8424
chr	1004906	1004907	0.6552
chr	1004907	1004908	0.0936
chr	1004908	1004909	0.0234
chr	1004909	1004910	0.0585
chr	1004910	1004911	0.0468
chr	1004911	1004912	0.6435
chr	1004912	1004926	0.6552
chr	1004926	1004931	0.6435
chr	1004931	1004932	0.2457
chr	1004932	1004933	0.0819
chr	1004933	1004934	0.0468
chr	1004934	1004935	0.0351
chr	1004935	1004936	0.0234
chr	1004936	1004937	0.0117
chr	1004955	1004958	0.0234
chr	1004958	1004959	0.0585
chr	1004959	1004960	0.3627
chr	1004960	1004961	0.4329
chr	1004961	1004976	0.4446
chr	1004976	1004979	0.3978
chr	1004979	1004980	0.3276
chr	1004980	1004981	0.0936
chr	1004981	1004982	0.0585
chr	1005059	1005060	0.0117
chr	1005060	1005063	0.0234
chr	1005063	1005065	0.0585
chr	1005065	1005080	0.0702
chr	1005080	1005081	0.0585
chr	1005081	1005083	0.0351
chr	1005083	1005085	0.0117
chr	1005085	1005105	0.0234
chr	1005111	1005113	0.0234
chr	1005113	1005118	0.0351
chr	1005118	1005120	0.0819
chr	1005120	1005129	0.1053
chr	1005129	1005135	0.117
chr	1005135	1005138	0.1404
chr	1005138	1005139	0.1287
chr	1005139	1005141	0.1053
chr	1005141	1005142	0.0819
chr	1005142	1005144	0.0702
chr	1005144	1005145	0.0585
chr	1005145	1005149	0.0468
chr	1005149	1005150	0.0585
chr	1005150	1005151	0.0936
chr	1005151	1005152	0.117
chr	1005152	1005153	0.1287
chr	1005153	1005154	0.1638
chr	1005154	1005155	0.1872
chr	1005155	1005156	1.3104
chr	1005156	1005157	1.6146
chr	1005157	1005158	5.8149
chr	1005158	1005159	5.8266
chr	1005159	1005160	6.6456
chr	1005160	1005161	6.7041
chr	1005161	1005162	6.7275
chr	1005162	1005164	6.7509
chr	1005164	1005166	6.7626
chr	1005166	1005172	6.7509
chr	1005172	1005173	6.7275
chr	1005173	1005174	6.4233
chr	1005174	1005175	6.3414
chr	1005175	1005176	6.0138
chr	1005176	1005177	5.6628
chr	1005177	1005178	2.6559
chr	1005178	1005179	1.2753
chr	1005179	1005180	1.0998
chr	1005180	1005181	0.2925
chr	1005181	1005182	0.1989
chr	1005182	1005184	0.117
chr	1005184	1005185	0.0468
chr	1005185	1005186	0.0351
chr	1005186	1005187	0.0234
chr	1005187	1005188	0.0117
chr	1005188	1005190	0.0936
chr	1005190	1005191	0.1053
chr	1005191	1005193	0.1989
chr	1005193	1005196	0.234
chr	1005196	1005208	0.2223
chr	1005208	1005211	0.1872
chr	1005211	1005213	0.117
chr	1005213	1005214	0.0585
chr	1005214	1005224	0.0468
chr	1005224	1005228	0.0351
chr	1005228	1005229	0.0234
chr	1005230	1005247	0.2106
chr	1005247	1005249	0.1989
chr	1005249	1005251	0.1521
chr	1005251	1005252	0.1404
chr	1005252	1005253	0.0585
chr	1005253	1005255	0.0351
chr	1005255	1005256	0.0234
chr	1005256	1005261	0.0117
chr	1005261	1005280	0.0234
chr	1005280	1005281	0.0117
chr	1005281	1005283	0.0234
chr	1005283	1005287	0.0117
chr	1005287	1005292	0.0234
chr	1005292	1005293	0.0351
chr	1005293	1005297	0.0468
chr	1005297	1005298	0.1638
chr	1005298	1005301	0.1872
chr	1005301	1005303	0.2106
chr	1005303	1005310	0.1989
chr	1005310	1005311	0.1872
chr	1005311	1005315	0.1755
chr	1005315	1005317	0.1521
chr	1005317	1005318	0.2106
chr	1005318	1005319	0.1872
chr	1005319	1005321	0.7254
chr	1005321	1005323	0.7137
chr	1005323	1005324	1.053
chr	1005324	1005325	1.2753
chr	1005325	1005326	1.6848
chr	1005326	1005328	1.7901
chr	1005328	1005339	1.8135
chr	1005339	1005340	1.8018
chr	1005340	1005341	1.7667
chr	1005341	1005342	1.6731
chr	1005342	1005343	1.4976
chr	1005343	1005344	1.1583
chr	1005344	1005345	0.7839
chr	1005345	1005346	0.6669
chr	1005346	1005347	0.468
chr	1005347	1005348	0.2925
chr	1005348	1005349	0.0819
chr	1005349	1005350	0.0234
chr	1005350	1005353	0.0117
chr	1005399	1005419	0.0117
chr	1005432	1005451	0.0117
chr	1005479	1005481	0.0117
chr	1005481	1005482	0.0234
chr	1005482	1005486	0.117
chr	1005486	1005488	0.1287
chr	1005488	1005489	0.2574
chr	1005489	1005500	0.585
chr	1005500	1005501	0.5616
chr	1005501	1005502	0.5499
chr	1005502	1005503	0.5382
chr	1005503	1005504	0.5265
chr	1005504	1005506	0.468
chr	1005506	1005508	0.4563
chr	1005508	1005510	0.4212
chr	1005510	1005511	0.0819
chr	1005511	1005512	0.0351
chr	1005517	1005545	0.0117
chr	1005562	1005569	0.0117
chr	1005569	1005583	0.0234
chr	1005583	1005584	0.0819
chr	1005584	1005585	0.0936
chr	1005585	1005587	0.1053
chr	1005587	1005588	0.1521
chr	1005588	1005589	0.1638
chr	1005589	1005590	0.2223
chr	1005590	1005603	0.2106
chr	1005603	1005605	0.1989
chr	1005605	1005606	0.1872
chr	1005606	1005607	0.1053
chr	1005607	1005609	0.0702
chr	1005609	1005610	0.0585
chr	1005610	1005611	0.0702
chr	1005611	1005612	0.0351
chr	1005612	1005613	0.0468
chr	1005613	1005615	0.0585
chr	1005615	1005616	0.0819
chr	1005616	1005617	0.4797
chr	1005617	1005618	1.1232
chr	1005618	1005624	1.17
chr	1005624	1005625	1.1817
chr	1005625	1005627	1.1934
chr	1005627	1005630	1.4274
chr	1005630	1005631	1.4391
chr	1005631	1005633	1.4742
chr	1005633	1005634	1.4508
chr	1005634	1005635	1.404
chr	1005635	1005636	1.3923
chr	1005636	1005637	1.3221
chr	1005637	1005638	0.9711
chr	1005638	1005639	0.585
chr	1005639	1005640	0.5265
chr	1005640	1005644	0.3393
chr	1005644	1005646	0.3276
chr	1005646	1005647	0.3042
chr	1005647	1005648	0.2691
chr	1005648	1005649	0.1287
chr	1005649	1005650	0.0819
chr	1005650	1005651	0.1521
chr	1005651	1005653	0.117
chr	1005653	1005658	0.0936
chr	1005658	1005659	0.1404
chr	1005659	1005660	2.1762
chr	1005660	1005661	2.5506
chr	1005661	1005666	2.6793
chr	1005666	1005671	2.6676
chr	1005671	1005674	2.6442
chr	1005674	1005676	2.6208
chr	1005676	1005678	2.5974
chr	1005678	1005679	2.5389
chr	1005679	1005680	2.5155
chr	1005680	1005681	1.7433
chr	1005681	1005682	0.1989
chr	1005682	1005685	0.0819
chr	1005685	1005693	0.0117
chr	1005693	1005702	0.0234
chr	1005702	1005705	0.0117
chr	1005705	1005706	0.0936
chr	1005706	1005708	0.1053
chr	1005708	1005726	0.117
chr	1005726	1005727	0.0585
chr	1005727	1005731	0.0468
chr	1005731	1005739	0.0351
chr	1005739	1005741	0.468
chr	1005741	1005745	0.702
chr	1005745	1005758	0.6903
chr	1005758	1005759	0.6552
chr	1005759	1005760	0.6435
chr	1005760	1005761	0.5499
chr	1005761	1005762	1.9773
chr	1005762	1005763	8.7984
chr	1005763	1005764	8.892
chr	1005764	1005765	8.9388
chr	1005765	1005769	8.9622
chr	1005769	1005778	8.9739
chr	1005778	1005779	8.9622
chr	1005779	1005780	8.9388
chr	1005780	1005781	8.7048
chr	1005781	1005782	8.6346
chr	1005782	1005783	8.2485
chr	1005783	1005784	5.8266
chr	1005784	1005785	3.159
chr	1005785	1005786	2.34
chr	1005786	1005787	0.4212
chr	1005787	1005788	0.0234
chr	1005788	1005790	0.0351
chr	1005790	1005793	0.0234
chr	1005793	1005794	0.117
chr	1005794	1005795	0.1287
chr	1005795	1005797	0.1638
chr	1005797	1005799	0.4329
chr	1005799	1005813	0.4446
chr	1005813	1005814	0.4212
chr	1005814	1005815	0.4095
chr	1005815	1005816	0.3627
chr	1005816	1005817	0.3393
chr	1005817	1005818	0.0585
chr	1005818	1005819	0.1521
chr	1005819	1005824	0.1404
chr	1005824	1005839	0.1521
chr	1005839	1005840	0.1404
chr	1005840	1005846	0.234
chr	1005846	1005857	0.2223
chr	1005857	1005860	0.2106
chr	1005860	1005861	0.0117
chr	1005866	1005882	0.0117
chr	1005882	1005887	0.0234
chr	1005887	1005904	0.0117
chr	1005913	1005921	0.0117
chr	1005921	1005923	0.0234
chr	1005923	1005924	1.521
chr	1005924	1005927	1.5561
chr	1005927	1005933	1.5678
chr	1005933	1005935	1.5561
chr	1005935	1005939	1.5912
chr	1005939	1005940	1.5678
chr	1005940	1005942	1.5561
chr	1005942	1005943	1.5327
chr	1005943	1005944	1.3104
chr	1005944	1005945	1.0296
chr	1005945	1005946	0.3159
chr	1005946	1005947	0.3042
chr	1005947	1005948	0.234
chr	1005948	1005949	0.0819
chr	1005949	1005950	0.0702
chr	1005950	1005954	0.0351
chr	1005954	1005974	0.0585
chr	1005974	1005975	0.0702
chr	1005975	1005978	0.0234
chr	1005978	1005983	0.0351
chr	1005983	1005997	0.0234
chr	1005997	1005999	0.0117
chr	1006014	1006035	0.0702
chr	1006035	1006036	0.0117
chr	1006037	1006051	0.0117
chr	1006051	1006058	0.0585
chr	1006058	1006072	0.0468
chr	1006072	1006073	0.0117
chr	1006101	1006104	0.0117
chr	1006104	1006112	0.0234
chr	1006112	1006121	0.0351
chr	1006121	1006125	0.0234
chr	1006125	1006133	0.0117
chr	1006144	1006145	0.0351
chr	1006145	1006146	0.0585
chr	1006146	1006148	0.2106
chr	1006148	1006151	0.4095
chr	1006151	1006163	0.4212
chr	1006163	1006165	0.4095
chr	1006165	1006166	0.3276
chr	1006166	1006167	0.2106
chr	1006167	1006168	0.1638
chr	1006168	1006169	0.1053
chr	1006169	1006170	0.0936
chr	1006170	1006171	0.0585
chr	1006171	1006172	0.0468
chr	1006172	1006179	0.0117
chr	1006179	1006180	0.0234
chr	1006180	1006181	0.0468
chr	1006181	1006197	1.2168
chr	1006197	1006198	1.1934
chr	1006198	1006201	1.2051
chr	1006201	1006202	1.0764
chr	1006202	1006203	0.3978
chr	1006203	1006204	0.2106
chr	1006204	1006205	0.1638
chr	1006205	1006206	0.0468
chr	1006206	1006207	0.0117
chr	1006275	1006291	0.1053
chr	1006291	1006294	0.117
chr	1006294	1006295	0.1053
chr	1006295	1006296	0.0936
chr	1006296	1006297	0.0702
chr	1006297	1006298	0.0468
chr	1006298	1006299	0.0351
chr	1006299	1006317	0.0117
chr	1006323	1006325	0.0117
chr	1006325	1006326	0.0351
chr	1006326	1006327	0.0585
chr	1006327	1006328	0.0702
chr	1006328	1006344	0.0819
chr	1006344	1006345	0.0585
chr	1006345	1006346	0.0351
chr	1006346	1006349	0.0234
chr	1006349	1006350	0.0117
chr	1006350	1006353	0.0234
chr	1006353	1006383	0.0117
chr	1006383	1006394	0.0234
chr	1006394	1006427	0.0117
chr	1006427	1006428	0.1521
chr	1006428	1006429	0.1638
chr	1006429	1006432	0.1755
chr	1006432	1006436	0.1872
chr	1006436	1006437	0.2223
chr	1006437	1006439	0.2574
chr	1006439	1006440	0.2808
chr	1006440	1006441	0.3042
chr	1006441	1006442	3.0771
chr	1006442	1006443	3.0888
chr	1006443	1006444	3.159
chr	1006444	1006445	4.3758
chr	1006445	1006447	4.4226
chr	1006447	1006448	4.4109
chr	1006448	1006458	5.85
chr	1006458	1006459	5.8266
chr	1006459	1006460	5.8149
chr	1006460	1006461	5.7915
chr	1006461	1006462	4.7268
chr	1006462	1006463	4.2822
chr	1006463	1006464	2.2698
chr	1006464	1006465	2.0358
chr	1006465	1006466	1.9422
chr	1006466	1006467	1.8954
chr	1006467	1006468	1.8252
chr	1006468	1006469	1.638
chr	1006469	1006470	1.17
chr	1006470	1006471	0.5733
chr	1006471	1006473	0.4329
chr	1006473	1006475	0.4095
chr	1006475	1006482	0.3744
chr	1006482	1006483	0.351
chr	1006483	1006484	0.1404
chr	1006484	1006485	0.117
chr	1006485	1006486	0.0585
chr	1006486	1006497	0.0234
chr	1006497	1006503	0.0468
chr	1006503	1006504	0.1755
chr	1006504	1006505	0.4095
chr	1006505	1006506	0.5967
chr	1006506	1006514	0.6318
chr	1006514	1006518	0.6201
chr	1006518	1006519	0.6084
chr	1006519	1006520	0.6201
chr	1006520	1006521	0.6318
chr	1006521	1006522	0.585
chr	1006522	1006524	0.5733
chr	1006524	1006525	0.5499
chr	1006525	1006526	0.4914
chr	1006526	1006527	0.2925
chr	1006527	1006528	0.1755
chr	1006528	1006529	0.1521
chr	1006529	1006534	0.0234
chr	1006534	1006536	0.0936
chr	1006536	1006538	0.3276
chr	1006538	1006548	0.3159
chr	1006548	1006549	0.3393
chr	1006549	1006552	0.3744
chr	1006552	1006554	0.3159
chr	1006554	1006555	0.3042
chr	1006555	1006556	0.2808
chr	1006556	1006558	0.1287
chr	1006558	1006561	0.1053
chr	1006561	1006573	0.0819
chr	1006573	1006574	0.0351
chr	1006574	1006576	0.0234
chr	1006576	1006580	0.0117
chr	1006588	1006589	0.0351
chr	1006589	1006590	0.0585
chr	1006590	1006591	0.1287
chr	1006591	1006592	0.1404
chr	1006592	1006593	0.1755
chr	1006593	1006594	3.3462
chr	1006594	1006595	3.3696
chr	1006595	1006597	3.3813
chr	1006597	1006599	3.51
chr	1006599	1006600	9.1377
chr	1006600	1006601	9.2664
chr	1006601	1006602	11.4426
chr	1006602	1006603	11.6532
chr	1006603	1006605	11.7234
chr	1006605	1006608	12.0042
chr	1006608	1006610	12.4722
chr	1006610	1006611	12.4956
chr	1006611	1006612	12.4605
chr	1006612	1006613	12.285
chr	1006613	1006614	12.4137
chr	1006614	1006615	12.285
chr	1006615	1006616	11.9691
chr	1006616	1006617	11.8404
chr	1006617	1006618	11.583
chr	1006618	1006619	11.6298
chr	1006619	1006620	11.5596
chr	1006620	1006621	10.4832
chr	1006621	1006622	4.7385
chr	1006622	1006623	4.1067
chr	1006623	1006624	7.8975
chr	1006624	1006625	7.722
chr	1006625	1006626	7.4763
chr	1006626	1006627	7.1838
chr	1006627	1006628	7.1253
chr	1006628	1006629	7.1019
chr	1006629	1006630	6.9264
chr	1006630	1006631	6.7041
chr	1006631	1006632	6.552
chr	1006632	1006633	6.5169
chr	1006633	1006634	6.435
chr	1006634	1006635	6.3297
chr	1006635	1006636	6.201
chr	1006636	1006637	6.1776
chr	1006637	1006639	6.1425
chr	1006639	1006640	6.1308
chr	1006640	1006642	6.1074
chr	1006642	1006643	6.0606
chr	1006643	1006644	5.7564
chr	1006644	1006645	5.5809
chr	1006645	1006646	0.3276
chr	1006646	1006647	0.1872
chr	1006647	1006648	0.117
chr	1006648	1006649	0.1287
chr	1006649	1006650	0.1521
chr	1006650	1006652	0.1287
chr	1006652	1006654	0.0936
chr	1006654	1006655	0.1053
chr	1006655	1006656	0.117
chr	1006656	1006659	0.1053
chr	1006659	1006663	0.117
chr	1006663	1006664	0.1872
chr	1006664	1006665	0.1755
chr	1006665	1006667	0.3978
chr	1006667	1006668	5.4522
chr	1006668	1006669	15.5727
chr	1006669	1006670	15.6546
chr	1006670	1006673	15.8652
chr	1006673	1006676	15.8418
chr	1006676	1006677	15.8301
chr	1006677	1006678	15.8184
chr	1006678	1006682	15.8067
chr	1006682	1006683	15.795
chr	1006683	1006684	15.7599
chr	1006684	1006685	15.6195
chr	1006685	1006686	15.5376
chr	1006686	1006687	15.5142
chr	1006687	1006688	15.0111
chr	1006688	1006689	12.6594
chr	1006689	1006690	1.0062
chr	1006690	1006691	0.9009
chr	1006691	1006692	15.8652
chr	1006692	1006693	15.8184
chr	1006693	1006694	15.6663
chr	1006694	1006696	15.6429
chr	1006696	1006697	15.678
chr	1006697	1006698	15.6663
chr	1006698	1006699	15.7131
chr	1006699	1006708	15.7248
chr	1006708	1006709	15.6195
chr	1006709	1006710	15.6078
chr	1006710	1006711	15.4089
chr	1006711	1006712	15.1281
chr	1006712	1006713	13.1508
chr	1006713	1006714	8.9505
chr	1006714	1006715	7.8039
chr	1006715	1006716	7.7571
chr	1006716	1006717	2.4921
chr	1006717	1006718	0.7488
chr	1006718	1006720	0.1287
chr	1006720	1006724	0.1053
chr	1006724	1006727	0.1521
chr	1006727	1006728	0.1755
chr	1006728	1006729	0.234
chr	1006729	1006733	3.2877
chr	1006733	1006737	3.276
chr	1006737	1006738	3.2526
chr	1006738	1006740	3.2292
chr	1006740	1006741	3.3345
chr	1006741	1006742	3.3111
chr	1006742	1006744	3.2994
chr	1006744	1006745	3.2877
chr	1006745	1006746	3.276
chr	1006746	1006748	3.2526
chr	1006748	1006750	3.0069
chr	1006750	1006751	2.8314
chr	1006751	1006752	0.7371
chr	1006752	1006753	0.1989
chr	1006753	1006757	0.1638
chr	1006757	1006760	0.1755
chr	1006760	1006761	0.1638
chr	1006761	1006762	0.1287
chr	1006762	1006763	2.0592
chr	1006763	1006764	2.106
chr	1006764	1006765	4.8438
chr	1006765	1006766	4.8555
chr	1006766	1006768	4.9257
chr	1006768	1006769	4.914
chr	1006769	1006781	5.0544
chr	1006781	1006782	4.4109
chr	1006782	1006783	4.3524
chr	1006783	1006784	3.1122
chr	1006784	1006785	2.3049
chr	1006785	1006786	1.989
chr	1006786	1006787	0.3393
chr	1006787	1006788	0.2106
chr	1006788	1006789	0.1638
chr	1006789	1006790	0.1287
chr	1006790	1006791	0.0702
chr	1006791	1006792	0.0117
chr	1006798	1006802	0.0117
chr	1006802	1006809	0.3159
chr	1006809	1006810	0.468
chr	1006810	1006811	0.4914
chr	1006811	1006812	0.6552
chr	1006812	1006813	3.0771
chr	1006813	1006814	3.3111
chr	1006814	1006815	19.3167
chr	1006815	1006816	19.3284
chr	1006816	1006817	19.3986
chr	1006817	1006819	19.4103
chr	1006819	1006820	20.4867
chr	1006820	1006821	20.4984
chr	1006821	1006822	20.7207
chr	1006822	1006823	20.6856
chr	1006823	1006824	20.6622
chr	1006824	1006827	20.4399
chr	1006827	1006828	20.4282
chr	1006828	1006829	20.4165
chr	1006829	1006830	20.4048
chr	1006830	1006831	20.3814
chr	1006831	1006832	20.241
chr	1006832	1006833	20.1474
chr	1006833	1006834	18.135
chr	1006834	1006835	17.433
chr	1006835	1006836	14.5782
chr	1006836	1006837	3.6972
chr	1006837	1006838	3.5685
chr	1006838	1006839	3.2877
chr	1006839	1006840	2.6442
chr	1006840	1006841	0.4212
chr	1006841	1006842	0.2106
chr	1006842	1006843	0.0351
chr	1006843	1006845	0.0117
chr	1006856	1006858	0.0117
chr	1006858	1006879	0.0234
chr	1006879	1006881	0.0117
chr	1006894	1006897	0.0351
chr	1006897	1006918	0.0819
chr	1006918	1006919	0.0702
chr	1006919	1006920	0.0351
chr	1006920	1006922	0.0117
chr	1006928	1006930	0.0234
chr	1006930	1006937	0.0351
chr	1006937	1006949	0.1287
chr	1006949	1006950	0.117
chr	1006950	1006954	0.1287
chr	1006954	1006956	0.117
chr	1006956	1006958	0.0936
chr	1006958	1006960	0.0351
chr	1006960	1006963	0.0234
chr	1006963	1006971	0.0117
chr	1007008	1007012	0.0234
chr	1007012	1007015	0.0351
chr	1007015	1007028	0.0468
chr	1007028	1007030	0.0234
chr	1007030	1007036	0.2574
chr	1007036	1007037	0.2457
chr	1007037	1007050	0.234
chr	1007050	1007052	0.2223
chr	1007052	1007053	0.0468
chr	1007053	1007055	0.0351
chr	1007070	1007093	0.0117
chr	1007122	1007127	0.0117
chr	1007127	1007131	0.0234
chr	1007131	1007145	0.0351
chr	1007145	1007149	0.0585
chr	1007149	1007152	0.0351
chr	1007152	1007157	0.0234
chr	1007157	1007164	0.0351
chr	1007164	1007166	0.0234
chr	1007166	1007175	0.0117
chr	1007175	1007177	0.0234
chr	1007177	1007178	2.0709
chr	1007178	1007179	2.4687
chr	1007179	1007182	2.5155
chr	1007182	1007183	2.5389
chr	1007183	1007194	2.5506
chr	1007194	1007195	2.5155
chr	1007195	1007197	2.4921
chr	1007197	1007198	2.3283
chr	1007198	1007199	1.9305
chr	1007199	1007200	0.3861
chr	1007200	1007201	0.3744
chr	1007201	1007202	0.3393
chr	1007202	1007203	0.0351
chr	1007210	1007211	0.0117
chr	1007211	1007228	0.0234
chr	1007228	1007233	0.0117
chr	1007233	1007234	0.0351
chr	1007234	1007236	0.0702
chr	1007236	1007240	0.1287
chr	1007240	1007254	0.4446
chr	1007254	1007255	0.4329
chr	1007255	1007256	0.4095
chr	1007256	1007257	0.3978
chr	1007257	1007258	0.3627
chr	1007258	1007260	0.3393
chr	1007260	1007261	0.2457
chr	1007261	1007262	0.0585
chr	1007262	1007263	0.0351
chr	1007263	1007264	0.0117
chr	1007265	1007287	0.0234
chr	1007294	1007298	0.0117
chr	1007298	1007315	0.0585
chr	1007315	1007316	0.0468
chr	1007316	1007317	0.0351
chr	1007317	1007318	0.0234
chr	1007318	1007319	0.0702
chr	1007319	1007320	0.0585
chr	1007320	1007335	0.0468
chr	1007335	1007338	0.0351
chr	1007338	1007339	0.0234
chr	1007361	1007374	0.0234
chr	1007374	1007375	0.3042
chr	1007375	1007376	0.3159
chr	1007376	1007383	0.351
chr	1007383	1007393	0.3276
chr	1007393	1007395	0.3159
chr	1007395	1007396	0.1638
chr	1007396	1007397	0.0936
chr	1007397	1007398	0.0351
chr	1007415	1007437	0.0117
chr	1007454	1007473	0.0585
chr	1007473	1007474	0.0468
chr	1007474	1007477	0.0351
chr	1007477	1007479	0.0468
chr	1007479	1007497	0.0585
chr	1007497	1007499	0.0117
chr	1007501	1007502	0.0351
chr	1007502	1007503	0.2106
chr	1007503	1007520	0.2457
chr	1007520	1007522	0.234
chr	1007522	1007523	0.1989
chr	1007523	1007524	0.0702
chr	1007524	1007529	0.0468
chr	1007529	1007539	0.0351
chr	1007539	1007540	0.1287
chr	1007540	1007544	0.1755
chr	1007544	1007551	0.1638
chr	1007551	1007553	0.1755
chr	1007553	1007557	0.1638
chr	1007557	1007558	0.1521
chr	1007558	1007559	0.1404
chr	1007559	1007560	0.1287
chr	1007560	1007563	0.0234
chr	1007563	1007566	0.0351
chr	1007566	1007571	0.0468
chr	1007571	1007573	0.0351
chr	1007573	1007585	0.0234
chr	1007585	1007586	0.0117
chr	1007586	1007588	0.0234
chr	1007588	1007589	0.1287
chr	1007589	1007590	0.5031
chr	1007590	1007607	0.5499
chr	1007607	1007609	0.5148
chr	1007609	1007610	0.4563
chr	1007610	1007611	0.2106
chr	1007611	1007612	0.2457
chr	1007612	1007620	0.2574
chr	1007620	1007623	0.2691
chr	1007623	1007624	0.2925
chr	1007624	1007627	0.3276
chr	1007627	1007629	0.3393
chr	1007629	1007631	0.3627
chr	1007631	1007632	0.9009
chr	1007632	1007633	3.8493
chr	1007633	1007635	5.4639
chr	1007635	1007641	5.5341
chr	1007641	1007643	5.5224
chr	1007643	1007645	5.5107
chr	1007645	1007646	5.499
chr	1007646	1007648	5.4756
chr	1007648	1007649	5.4639
chr	1007649	1007650	5.4405
chr	1007650	1007651	5.3118
chr	1007651	1007652	5.1714
chr	1007652	1007653	4.6566
chr	1007653	1007654	2.1528
chr	1007654	1007655	0.3393
chr	1007655	1007656	0.234
chr	1007656	1007657	0.2106
chr	1007657	1007658	0.1755
chr	1007658	1007660	0.1287
chr	1007660	1007665	0.1053
chr	1007665	1007671	0.0936
chr	1007671	1007678	0.0819
chr	1007678	1007680	0.0351
chr	1007680	1007681	0.0234
chr	1007681	1007682	0.117
chr	1007682	1007685	0.1521
chr	1007685	1007689	0.1638
chr	1007689	1007690	0.1755
chr	1007690	1007693	0.1872
chr	1007693	1007694	0.2106
chr	1007694	1007695	0.351
chr	1007695	1007700	0.3744
chr	1007700	1007701	0.3861
chr	1007701	1007703	0.3744
chr	1007703	1007704	0.3042
chr	1007704	1007705	0.2925
chr	1007705	1007706	0.2808
chr	1007706	1007709	0.2574
chr	1007709	1007710	0.2691
chr	1007710	1007713	0.2457
chr	1007713	1007714	0.2106
chr	1007714	1007715	0.1755
chr	1007715	1007716	0.1638
chr	1007716	1007717	1.8369
chr	1007717	1007718	1.8018
chr	1007718	1007721	1.7901
chr	1007721	1007722	1.7784
chr	1007722	1007724	2.0475
chr	1007724	1007725	2.0358
chr	1007725	1007731	2.5272
chr	1007731	1007732	2.5389
chr	1007732	1007733	2.5272
chr	1007733	1007734	2.4804
chr	1007734	1007735	2.4219
chr	1007735	1007736	1.6614
chr	1007736	1007737	1.3455
chr	1007737	1007738	1.1466
chr	1007738	1007739	1.2519
chr	1007739	1007740	1.2636
chr	1007740	1007742	1.4157
chr	1007742	1007743	1.3923
chr	1007743	1007744	1.1817
chr	1007744	1007745	1.0998
chr	1007745	1007746	0.7722
chr	1007746	1007748	0.819
chr	1007748	1007752	0.8073
chr	1007752	1007756	0.7722
chr	1007756	1007758	0.7488
chr	1007758	1007759	0.7137
chr	1007759	1007760	0.6552
chr	1007760	1007761	0.5382
chr	1007761	1007762	0.468
chr	1007762	1007773	0.0351
chr	1007773	1007774	0.0234
chr	1007774	1007783	0.0351
chr	1007783	1007789	0.0117
chr	1007789	1007790	0.1755
chr	1007790	1007791	0.234
chr	1007791	1007795	0.2808
chr	1007795	1007798	0.2691
chr	1007798	1007806	0.2808
chr	1007806	1007810	0.2106
chr	1007810	1007811	0.1755
chr	1007811	1007814	0.0936
chr	1007814	1007815	0.0234
chr	1007815	1007836	0.0468
chr	1007838	1007839	0.0117
chr	1007839	1007845	0.0234
chr	1007845	1007850	0.0351
chr	1007850	1007851	2.457
chr	1007851	1007853	2.5857
chr	1007853	1007858	6.9966
chr	1007858	1007861	6.9849
chr	1007861	1007865	6.9732
chr	1007865	1007866	6.9615
chr	1007866	1007867	6.9498
chr	1007867	1007868	6.9147
chr	1007868	1007870	6.8913
chr	1007870	1007871	6.4116
chr	1007871	1007872	5.8032
chr	1007872	1007873	4.4577
chr	1007873	1007874	2.9835
chr	1007874	1007875	2.7495
chr	1007875	1007876	3.9078
chr	1007876	1007877	3.9546
chr	1007877	1007878	3.9663
chr	1007878	1007886	3.9546
chr	1007886	1007887	3.9897
chr	1007887	1007890	4.1652
chr	1007890	1007891	4.1769
chr	1007891	1007892	4.1184
chr	1007892	1007894	4.1067
chr	1007894	1007895	3.9429
chr	1007895	1007896	3.7791
chr	1007896	1007897	2.4804
chr	1007897	1007898	1.8837
chr	1007898	1007899	1.3923
chr	1007899	1007900	0.7839
chr	1007900	1007902	0.2808
chr	1007902	1007907	0.2457
chr	1007907	1007908	0.2223
chr	1007908	1007910	0.0117
chr	1007944	1007963	0.0351
chr	1007963	1007964	0.0234
chr	1007964	1007966	0.0117
chr	1007978	1007982	0.0117
chr	1007982	1007985	0.0351
chr	1007985	1008001	0.0702
chr	1008001	1008002	0.0468
chr	1008002	1008003	0.0234
chr	1008010	1008015	0.2106
chr	1008015	1008016	0.468
chr	1008016	1008026	0.4914
chr	1008026	1008027	0.468
chr	1008027	1008030	0.4563
chr	1008030	1008031	0.4446
chr	1008031	1008032	0.4329
chr	1008032	1008034	0.2925
chr	1008034	1008035	0.2808
chr	1008035	1008036	0.2691
chr	1008036	1008037	0.2106
chr	1008037	1008040	0.0234
chr	1008040	1008043	0.0117
chr	1008043	1008044	0.0819
chr	1008044	1008060	0.0702
chr	1008060	1008061	0.0585
chr	1008061	1008063	0.0468
chr	1008063	1008064	0.0351
chr	1008076	1008077	0.0585
chr	1008077	1008079	0.0936
chr	1008079	1008093	0.3393
chr	1008093	1008095	0.3276
chr	1008095	1008096	0.3159
chr	1008096	1008097	0.2925
chr	1008097	1008098	0.2808
chr	1008098	1008099	0.9711
chr	1008099	1008100	1.2987
chr	1008100	1008101	1.1934
chr	1008101	1008115	1.1583
chr	1008115	1008116	1.0764
chr	1008116	1008117	0.8073
chr	1008117	1008119	0.6084
chr	1008119	1008120	0.3627
chr	1008120	1008121	0.0351
chr	1008121	1008125	0.0117
chr	1008125	1008128	0.117
chr	1008128	1008129	0.1404
chr	1008129	1008133	0.1521
chr	1008133	1008145	0.1404
chr	1008145	1008147	0.1287
chr	1008147	1008149	0.0234
chr	1008161	1008162	0.0936
chr	1008162	1008165	0.4563
chr	1008165	1008167	0.6201
chr	1008167	1008177	0.6435
chr	1008177	1008179	0.6552
chr	1008179	1008181	0.6435
chr	1008181	1008182	0.4212
chr	1008182	1008183	0.3393
chr	1008183	1008184	0.2223
chr	1008184	1008186	0.2106
chr	1008186	1008187	0.1872
chr	1008187	1008188	0.1521
chr	1008188	1008189	0.1053
chr	1008189	1008190	0.0585
chr	1008190	1008191	0.0234
chr	1008191	1008195	0.0351
chr	1008195	1008199	0.0468
chr	1008199	1008210	0.0351
chr	1008210	1008213	0.0234
chr	1008213	1008216	0.0117
chr	1008219	1008220	14.8356
chr	1008220	1008224	14.859
chr	1008224	1008225	14.8356
chr	1008225	1008235	14.859
chr	1008235	1008236	14.8005
chr	1008236	1008238	14.6601
chr	1008238	1008239	14.0166
chr	1008239	1008240	13.1274
chr	1008240	1008241	8.9856
chr	1008241	1008242	0.0936
chr	1008242	1008243	0.0117
chr	1008243	1008244	8.1081
chr	1008244	1008246	8.541
chr	1008246	1008247	8.5527
chr	1008247	1008261	8.5761
chr	1008261	1008262	8.5293
chr	1008262	1008263	8.5176
chr	1008263	1008264	4.4109
chr	1008264	1008265	2.5155
chr	1008265	1008266	0.0936
chr	1008266	1008267	0.0585
chr	1008267	1008269	0.0351
chr	1008269	1008270	0.0234
chr	1008270	1008271	0.0117
chr	1008285	1008286	0.0234
chr	1008286	1008287	0.1053
chr	1008287	1008288	0.6669
chr	1008288	1008290	1.17
chr	1008290	1008305	1.1817
chr	1008305	1008307	1.17
chr	1008307	1008308	1.1583
chr	1008308	1008309	0.8541
chr	1008309	1008310	0.5616
chr	1008310	1008311	0.4797
chr	1008311	1008312	0.1755
chr	1008312	1008313	0.0936
chr	1008313	1008314	0.0234
chr	1008314	1008316	0.0117
chr	1008316	1008322	0.1404
chr	1008322	1008324	0.1521
chr	1008324	1008326	0.2106
chr	1008326	1008327	0.3042
chr	1008327	1008330	0.351
chr	1008330	1008332	0.3627
chr	1008332	1008335	0.351
chr	1008335	1008337	0.3393
chr	1008337	1008338	0.3276
chr	1008338	1008340	0.2808
chr	1008340	1008343	0.2691
chr	1008343	1008346	0.2223
chr	1008346	1008347	0.1638
chr	1008347	1008348	0.1404
chr	1008348	1008349	0.1053
chr	1008349	1008350	0.0702
chr	1008350	1008351	0.0468
chr	1008351	1008354	0.0117
chr	1008366	1008368	0.0351
chr	1008368	1008372	0.117
chr	1008372	1008373	0.1755
chr	1008373	1008375	0.4212
chr	1008375	1008376	2.2347
chr	1008376	1008387	2.2932
chr	1008387	1008389	2.2815
chr	1008389	1008390	2.2698
chr	1008390	1008391	2.6793
chr	1008391	1008392	2.7144
chr	1008392	1008393	2.7027
chr	1008393	1008394	2.574
chr	1008394	1008395	2.457
chr	1008395	1008397	0.585
chr	1008397	1008399	0.5499
chr	1008399	1008401	0.5382
chr	1008401	1008407	0.5265
chr	1008407	1008409	0.5031
chr	1008409	1008410	0.468
chr	1008410	1008411	0.4212
chr	1008411	1008412	0.234
chr	1008412	1008417	0.0117
chr	1008424	1008425	0.0351
chr	1008425	1008426	0.117
chr	1008426	1008427	0.5616
chr	1008427	1008428	0.5733
chr	1008428	1008443	0.585
chr	1008443	1008445	0.5616
chr	1008445	1008446	0.4797
chr	1008446	1008447	0.2106
chr	1008447	1008448	0.117
chr	1008448	1008449	0.0702
chr	1008449	1008450	0.0585
chr	1008451	1008453	0.0117
chr	1008453	1008465	0.0234
chr	1008465	1008468	0.1755
chr	1008468	1008469	0.1638
chr	1008469	1008470	0.2223
chr	1008470	1008471	1.989
chr	1008471	1008480	2.1528
chr	1008480	1008483	2.1411
chr	1008483	1008486	2.1294
chr	1008486	1008487	2.0943
chr	1008487	1008488	1.9773
chr	1008488	1008489	1.9656
chr	1008489	1008490	1.9539
chr	1008490	1008491	1.8018
chr	1008491	1008492	1.3455
chr	1008492	1008494	0.0117
chr	1008504	1008508	0.0468
chr	1008508	1008511	0.0819
chr	1008511	1008526	0.0936
chr	1008526	1008527	0.0702
chr	1008527	1008530	0.0585
chr	1008530	1008533	0.0468
chr	1008533	1008535	0.0117
chr	1008545	1008567	0.0117
chr	1008596	1008617	0.0351
chr	1008636	1008637	1.1934
chr	1008637	1008651	1.3221
chr	1008651	1008656	1.3338
chr	1008656	1008657	1.053
chr	1008657	1008658	0.8658
chr	1008658	1008663	0.0234
chr	1008663	1008672	0.0117
chr	1008701	1008704	0.0234
chr	1008704	1008706	0.0351
chr	1008706	1008707	0.1755
chr	1008707	1008708	6.0372
chr	1008708	1008709	6.0723
chr	1008709	1008721	6.1074
chr	1008721	1008724	6.0957
chr	1008724	1008726	5.9085
chr	1008726	1008727	5.6628
chr	1008727	1008728	5.4405
chr	1008728	1008729	1.7199
chr	1008729	1008730	0.6435
chr	1008730	1008731	0.1755
chr	1008731	1008732	0.1404
chr	1008732	1008734	0.0234
chr	1008734	1008738	0.0117
chr	1008742	1008746	0.0585
chr	1008746	1008748	0.0702
chr	1008748	1008751	0.1638
chr	1008751	1008753	0.4914
chr	1008753	1008763	0.5031
chr	1008763	1008764	0.4914
chr	1008764	1008765	0.4563
chr	1008765	1008767	0.4446
chr	1008767	1008768	0.4212
chr	1008768	1008769	0.3627
chr	1008769	1008771	0.3042
chr	1008771	1008772	0.1404
chr	1008772	1008773	0.0936
chr	1008773	1008775	0.0234
chr	1008789	1008815	0.0117
chr	1008815	1008826	0.0702
chr	1008826	1008830	0.0585
chr	1008830	1008836	0.1638
chr	1008836	1008837	0.1287
chr	1008837	1008848	0.1053
chr	1008848	1008851	0.1287
chr	1008851	1008852	0.0702
chr	1008852	1008861	0.0585
chr	1008861	1008864	0.1287
chr	1008864	1008866	0.1404
chr	1008866	1008871	0.1638
chr	1008871	1008872	0.1404
chr	1008872	1008873	0.1287
chr	1008873	1008874	0.117
chr	1008874	1008881	0.1053
chr	1008881	1008884	0.0702
chr	1008884	1008885	0.0468
chr	1008885	1008886	0.0234
chr	1008900	1008921	0.0117
chr	1008928	1008950	0.0117
chr	1008961	1008962	0.0234
chr	1008962	1008970	0.0351
chr	1008970	1008983	0.0468
chr	1008983	1008990	0.0117
chr	1008992	1008997	0.0117
chr	1008997	1009004	1.9071
chr	1009004	1009006	1.9656
chr	1009006	1009013	1.9773
chr	1009013	1009016	1.9656
chr	1009016	1009017	1.6731
chr	1009017	1009018	1.6614
chr	1009018	1009019	1.521
chr	1009019	1009021	0.0819
chr	1009021	1009024	0.0702
chr	1009024	1009025	0.0585
chr	1009025	1009026	0.0234
chr	1009026	1009028	0.0117
chr	1009051	1009068	0.1053
chr	1009068	1009069	0.0702
chr	1009069	1009070	0.0585
chr	1009070	1009072	0.0468
chr	1009072	1009073	0.0351
chr	1009073	1009077	0.0117
chr	1009097	1009118	0.0117
chr	1009118	1009119	0.0936
chr	1009119	1009121	0.117
chr	1009121	1009122	0.1287
chr	1009122	1009123	0.1755
chr	1009123	1009125	0.2106
chr	1009125	1009128	0.2223
chr	1009128	1009136	0.2808
chr	1009136	1009140	0.234
chr	1009140	1009141	0.1989
chr	1009141	1009145	0.2691
chr	1009145	1009147	0.2808
chr	1009147	1009148	0.2457
chr	1009148	1009149	0.234
chr	1009149	1009154	0.1521
chr	1009154	1009156	0.1638
chr	1009156	1009162	0.2223
chr	1009162	1009163	0.1872
chr	1009163	1009168	0.1287
chr	1009168	1009172	0.117
chr	1009172	1009176	0.0702
chr	1009181	1009194	0.0117
chr	1009194	1009198	0.0234
chr	1009198	1009199	0.0117
chr	1009199	1009200	0.0234
chr	1009200	1009201	0.3159
chr	1009201	1009205	0.9126
chr	1009205	1009206	0.9477
chr	1009206	1009210	1.5912
chr	1009210	1009216	1.638
chr	1009216	1009220	1.6497
chr	1009220	1009221	1.4391
chr	1009221	1009222	1.2987
chr	1009222	1009223	1.2519
chr	1009223	1009224	1.1934
chr	1009224	1009225	1.0413
chr	1009225	1009226	0.936
chr	1009226	1009227	0.7722
chr	1009227	1009228	0.3861
chr	1009228	1009229	0.3276
chr	1009229	1009230	0.1755
chr	1009230	1009232	0.1287
chr	1009232	1009233	0.0936
chr	1009233	1009236	0.0819
chr	1009236	1009241	0.0702
chr	1009241	1009248	0.0234
chr	1009280	1009285	0.0585
chr	1009285	1009286	0.0702
chr	1009286	1009288	0.1287
chr	1009288	1009289	0.1404
chr	1009289	1009299	0.1755
chr	1009299	1009300	0.1638
chr	1009300	1009301	0.1521
chr	1009301	1009302	0.1287
chr	1009302	1009303	0.2457
chr	1009303	1009307	0.2574
chr	1009307	1009308	0.2457
chr	1009308	1009310	0.234
chr	1009310	1009311	0.1872
chr	1009311	1009320	0.1755
chr	1009320	1009322	0.1521
chr	1009322	1009323	0.1404
chr	1009323	1009324	0.0585
chr	1009332	1009336	0.0351
chr	1009336	1009338	0.1287
chr	1009338	1009341	0.1404
chr	1009341	1009346	0.1521
chr	1009346	1009347	0.1755
chr	1009347	1009348	0.6786
chr	1009348	1009352	0.7254
chr	1009352	1009354	0.7137
chr	1009354	1009356	0.702
chr	1009356	1009357	0.6552
chr	1009357	1009358	0.6318
chr	1009358	1009366	0.585
chr	1009366	1009367	0.5733
chr	1009367	1009368	0.4329
chr	1009368	1009369	0.3042
chr	1009369	1009370	0.0234
chr	1009399	1009401	0.0351
chr	1009401	1009405	0.3042
chr	1009405	1009406	0.351
chr	1009406	1009411	0.3744
chr	1009411	1009418	0.3861
chr	1009418	1009419	0.3744
chr	1009419	1009420	0.234
chr	1009420	1009422	0.1755
chr	1009422	1009426	0.1053
chr	1009426	1009427	0.0702
chr	1009427	1009430	0.0351
chr	1009430	1009432	0.0234
chr	1009432	1009433	0.0117
chr	1009439	1009460	0.0117
chr	1009497	1009498	0.0117
chr	1009498	1009508	0.0702
chr	1009508	1009518	0.0936
chr	1009518	1009520	0.0819
chr	1009520	1009531	0.0234
chr	1009604	1009605	0.0468
chr	1009605	1009606	0.0936
chr	1009606	1009607	0.117
chr	1009607	1009611	0.1287
chr	1009611	1009613	0.1404
chr	1009613	1009625	0.1638
chr	1009625	1009626	0.1521
chr	1009626	1009627	0.0585
chr	1009627	1009630	0.0351
chr	1009630	1009633	0.0234
chr	1009633	1009634	0.0117
chr	1009639	1009654	0.1287
chr	1009654	1009655	0.117
chr	1009655	1009660	0.1404
chr	1009660	1009661	0.117
chr	1009661	1009662	0.0351
chr	1009662	1009676	0.0234
chr	1009676	1009678	0.0117
chr	1009688	1009689	0.1872
chr	1009689	1009690	1.2987
chr	1009690	1009698	1.3104
chr	1009698	1009703	1.3338
chr	1009703	1009705	1.3689
chr	1009705	1009706	1.3572
chr	1009706	1009708	1.3455
chr	1009708	1009709	1.2987
chr	1009709	1009710	1.2402
chr	1009710	1009711	0.819
chr	1009711	1009712	0.1053
chr	1009712	1009713	0.0819
chr	1009713	1009725	0.0702
chr	1009725	1009726	0.0234
chr	1009726	1009727	0.0117
chr	1009749	1009762	0.0117
chr	1009762	1009770	0.0351
chr	1009770	1009781	0.0234
chr	1009781	1009782	0.0117
chr	1009806	1009808	0.0117
chr	1009808	1009809	0.1521
chr	1009809	1009810	0.1755
chr	1009810	1009827	0.1872
chr	1009827	1009828	0.1755
chr	1009828	1009830	0.1638
chr	1009864	1009866	0.0117
chr	1009866	1009868	0.0234
chr	1009868	1009869	0.0351
chr	1009869	1009872	0.0585
chr	1009872	1009886	0.0702
chr	1009886	1009889	0.0585
chr	1009889	1009890	0.0351
chr	1009890	1009895	0.0117
chr	1009928	1009945	0.0117
chr	1009971	1009985	0.0234
chr	1009985	1009989	0.0351
chr	1009989	1009990	0.0234
chr	1009990	1010006	0.0117
chr	1010006	1010008	0.0234
chr	1010008	1010027	0.2574
chr	1010027	1010028	0.2457
chr	1010028	1010029	0.234
chr	1010029	1010030	0.1989
chr	1010030	1010032	0.0234
chr	1010032	1010039	0.0117
chr	1010039	1010051	0.0234
chr	1010051	1010061	0.0117
chr	1010104	1010108	0.0117
chr	1010108	1010114	0.0234
chr	1010114	1010130	0.0585
chr	1010130	1010138	0.0117
chr	1010227	1010236	0.0117
chr	1010236	1010237	0.0468
chr	1010237	1010249	0.1521
chr	1010249	1010256	0.1404
chr	1010256	1010258	0.117
chr	1010258	1010259	0.0351
chr	1010259	1010262	0.0234
chr	1010262	1010263	0.0117
chr	1010294	1010315	0.0234
chr	1010345	1010367	0.0117
chr	1010423	1010424	0.0936
chr	1010424	1010429	2.7846
chr	1010429	1010441	2.7963
chr	1010441	1010442	2.7495
chr	1010442	1010443	2.6208
chr	1010443	1010444	2.5272
chr	1010444	1010445	2.3868
chr	1010445	1010446	1.6848
chr	1010446	1010447	0.0585
chr	1010447	1010448	0.0351
chr	1010448	1010450	0.0234
chr	1010450	1010452	0.0117
chr	1010471	1010479	0.0117
chr	1010479	1010497	0.1755
chr	1010497	1010500	0.1521
chr	1010500	1010501	0.1755
chr	1010501	1010502	0.1638
chr	1010502	1010508	0.1521
chr	1010508	1010514	0.0234
chr	1010514	1010522	0.0351
chr	1010522	1010523	0.0234
chr	1010523	1010529	0.0117
chr	1010529	1010530	0.0234
chr	1010530	1010535	0.0351
chr	1010535	1010553	0.0234
chr	1010600	1010621	0.0117
chr	1010633	1010634	0.0468
chr	1010634	1010636	0.0819
chr	1010636	1010643	0.0936
chr	1010643	1010645	0.1053
chr	1010645	1010651	0.117
chr	1010651	1010655	0.1053
chr	1010655	1010656	0.0468
chr	1010656	1010660	0.0234
chr	1010660	1010662	0.0351
chr	1010662	1010663	0.0234
chr	1010663	1010665	0.0351
chr	1010665	1010683	0.0234
chr	1010683	1010686	0.0117
chr	1010703	1010710	0.0234
chr	1010710	1010711	0.0819
chr	1010711	1010728	0.0936
chr	1010728	1010730	0.0819
chr	1010730	1010731	0.0702
chr	1010731	1010732	0.0468
chr	1010732	1010733	0.0117
chr	1010753	1010755	0.0117
chr	1010755	1010756	0.0234
chr	1010756	1010757	0.0351
chr	1010757	1010758	1.2519
chr	1010758	1010759	1.2753
chr	1010759	1010773	1.2987
chr	1010773	1010774	1.2753
chr	1010774	1010775	1.2636
chr	1010775	1010777	1.2402
chr	1010777	1010778	1.2285
chr	1010778	1010779	0.2223
chr	1010779	1010780	0.0936
chr	1010780	1010781	0.0819
chr	1010781	1010783	0.0468
chr	1010783	1010784	0.0234
chr	1010784	1010789	0.0117
chr	1010819	1010839	0.0234
chr	1010839	1010840	0.0117
chr	1010892	1010895	0.0117
chr	1010895	1010897	0.0234
chr	1010897	1010910	0.0351
chr	1010910	1010915	0.0468
chr	1010915	1010927	0.0117
chr	1010927	1010932	0.1053
chr	1010932	1010939	0.0936
chr	1010939	1010947	0.1053
chr	1010947	1010949	0.0819
chr	1010949	1010950	0.0117
chr	1010950	1010951	0.0585
chr	1010951	1010953	0.0702
chr	1010953	1010960	0.0936
chr	1010960	1010967	0.0819
chr	1010967	1010970	0.0936
chr	1010970	1010972	0.0819
chr	1010972	1010975	0.0468
chr	1010975	1010976	0.0936
chr	1010976	1010977	0.3042
chr	1010977	1010979	0.3159
chr	1010979	1010992	0.6903
chr	1010992	1010993	0.6669
chr	1010993	1010994	0.6435
chr	1010994	1010996	0.6318
chr	1010996	1010997	0.5148
chr	1010997	1010998	0.5031
chr	1010998	1010999	0.2691
chr	1010999	1011000	0.1755
chr	1011013	1011015	0.0117
chr	1011015	1011019	0.2223
chr	1011019	1011020	0.3042
chr	1011020	1011025	1.2636
chr	1011025	1011027	1.2753
chr	1011027	1011028	1.9539
chr	1011028	1011029	2.2815
chr	1011029	1011032	2.3517
chr	1011032	1011033	2.3751
chr	1011033	1011035	2.34
chr	1011035	1011036	2.3283
chr	1011036	1011037	2.2815
chr	1011037	1011038	2.2113
chr	1011038	1011040	2.1645
chr	1011040	1011041	2.1528
chr	1011041	1011042	1.2051
chr	1011042	1011043	1.1466
chr	1011043	1011045	1.1349
chr	1011045	1011047	1.1232
chr	1011047	1011048	1.0881
chr	1011048	1011049	1.0062
chr	1011049	1011050	0.0234
chr	1011050	1011057	0.0351
chr	1011057	1011067	0.0234
chr	1011082	1011083	0.0117
chr	1011083	1011101	0.0351
chr	1011101	1011103	0.0234
chr	1011115	1011134	0.0117
chr	1011140	1011162	0.0117
chr	1011165	1011184	0.0117
chr	1011212	1011227	0.0117
chr	1011227	1011229	0.0234
chr	1011229	1011234	0.0117
chr	1011234	1011237	0.0234
chr	1011237	1011238	0.0585
chr	1011238	1011243	0.1287
chr	1011243	1011247	0.117
chr	1011247	1011250	0.1287
chr	1011250	1011257	0.1404
chr	1011257	1011258	0.1521
chr	1011258	1011259	0.1287
chr	1011259	1011260	0.117
chr	1011260	1011262	0.0819
chr	1011262	1011271	0.0585
chr	1011271	1011273	0.0468
chr	1011273	1011275	0.0702
chr	1011275	1011279	0.0819
chr	1011279	1011281	0.117
chr	1011281	1011284	0.1287
chr	1011284	1011290	0.1404
chr	1011290	1011291	0.1755
chr	1011291	1011295	0.2106
chr	1011295	1011297	0.1989
chr	1011297	1011298	0.1872
chr	1011298	1011300	0.1755
chr	1011300	1011301	0.1638
chr	1011301	1011302	0.1404
chr	1011302	1011303	0.117
chr	1011303	1011304	0.1053
chr	1011304	1011306	0.0936
chr	1011306	1011307	0.117
chr	1011307	1011308	0.1404
chr	1011308	1011309	0.1287
chr	1011309	1011310	0.1521
chr	1011310	1011311	0.1872
chr	1011311	1011314	1.0179
chr	1011314	1011317	1.0296
chr	1011317	1011318	1.0413
chr	1011318	1011323	1.0647
chr	1011323	1011325	1.0764
chr	1011325	1011326	1.053
chr	1011326	1011328	1.0413
chr	1011328	1011330	1.0179
chr	1011330	1011331	0.9711
chr	1011331	1011332	0.936
chr	1011332	1011333	0.6903
chr	1011333	1011334	0.2691
chr	1011334	1011335	0.2106
chr	1011335	1011336	0.1287
chr	1011336	1011337	0.1053
chr	1011337	1011338	0.0702
chr	1011338	1011340	0.0468
chr	1011340	1011341	0.0702
chr	1011341	1011343	0.117
chr	1011343	1011345	0.1053
chr	1011345	1011346	0.1521
chr	1011346	1011354	0.1638
chr	1011354	1011356	0.1755
chr	1011356	1011359	0.1872
chr	1011359	1011361	0.1755
chr	1011361	1011362	0.1521
chr	1011362	1011363	0.1872
chr	1011363	1011364	0.2223
chr	1011364	1011365	0.234
chr	1011365	1011366	0.2106
chr	1011366	1011367	1.5093
chr	1011367	1011368	3.7089
chr	1011368	1011374	4.1067
chr	1011374	1011376	4.095
chr	1011376	1011378	4.1184
chr	1011378	1011380	4.0833
chr	1011380	1011382	4.1301
chr	1011382	1011384	6.0489
chr	1011384	1011385	5.9904
chr	1011385	1011386	5.7915
chr	1011386	1011387	4.1652
chr	1011387	1011388	3.861
chr	1011388	1011389	2.34
chr	1011389	1011390	2.106
chr	1011390	1011391	2.0826
chr	1011391	1011394	2.0943
chr	1011394	1011399	2.0709
chr	1011399	1011401	2.0592
chr	1011401	1011402	1.989
chr	1011402	1011403	1.8954
chr	1011403	1011404	1.8486
chr	1011404	1011405	1.7784
chr	1011405	1011406	1.755
chr	1011406	1011407	1.3221
chr	1011407	1011408	1.287
chr	1011408	1011410	0.0351
chr	1011410	1011417	0.0117
chr	1011417	1011423	0.0234
chr	1011423	1011436	0.0117
chr	1011438	1011443	0.0117
chr	1011443	1011460	0.0234
chr	1011497	1011518	0.0117
chr	1011623	1011645	0.0117
chr	1011680	1011699	0.0117
chr	1011788	1011798	0.0234
chr	1011798	1011800	0.0351
chr	1011800	1011806	0.0468
chr	1011806	1011808	0.0351
chr	1011808	1011809	0.0468
chr	1011809	1011811	0.0585
chr	1011811	1011813	0.0702
chr	1011813	1011814	1.7784
chr	1011814	1011815	1.9188
chr	1011815	1011816	2.2698
chr	1011816	1011830	2.2464
chr	1011830	1011831	2.223
chr	1011831	1011832	2.1996
chr	1011832	1011833	2.1879
chr	1011833	1011834	2.1177
chr	1011834	1011835	0.6786
chr	1011835	1011837	0.3978
chr	1011837	1011838	0.3861
chr	1011838	1011854	0.3627
chr	1011854	1011855	0.3393
chr	1011855	1011856	0.3159
chr	1011856	1011857	0.5616
chr	1011857	1011858	0.4563
chr	1011858	1011866	0.4329
chr	1011866	1011870	0.4446
chr	1011870	1011872	0.4563
chr	1011872	1011874	0.4329
chr	1011874	1011875	0.2691
chr	1011875	1011876	0.1989
chr	1011876	1011877	0.0819
chr	1011877	1011878	0.0702
chr	1011878	1011882	0.0585
chr	1011882	1011886	0.117
chr	1011886	1011887	0.1053
chr	1011887	1011894	0.0936
chr	1011894	1011896	0.1053
chr	1011896	1011898	0.0936
chr	1011898	1011901	0.0819
chr	1011901	1011902	0.0702
chr	1011902	1011903	0.0351
chr	1011903	1011914	0.0117
chr	1011914	1011920	0.0585
chr	1011920	1011921	0.0819
chr	1011921	1011929	0.6318
chr	1011929	1011930	0.6201
chr	1011930	1011935	1.2519
chr	1011935	1011936	1.2402
chr	1011936	1011940	1.2168
chr	1011940	1011941	1.1349
chr	1011941	1011942	1.0647
chr	1011942	1011944	0.6903
chr	1011944	1011947	0.6435
chr	1011947	1011949	0.6318
chr	1011949	1011951	0.6201
chr	1011951	1011952	0.4914
chr	1011952	1011953	0.1521
chr	1011953	1011973	0.1053
chr	1011973	1011975	0.0117
chr	1011983	1011984	0.5031
chr	1011984	1011990	0.5265
chr	1011990	1012000	0.5382
chr	1012000	1012002	0.5265
chr	1012002	1012003	0.5031
chr	1012003	1012004	0.1872
chr	1012004	1012005	0.117
chr	1012005	1012008	0.0585
chr	1012008	1012010	0.0234
chr	1012039	1012043	0.0819
chr	1012043	1012056	0.0936
chr	1012056	1012059	0.1053
chr	1012059	1012060	0.0936
chr	1012060	1012061	0.0702
chr	1012061	1012064	0.0117
chr	1012064	1012065	0.0234
chr	1012065	1012078	0.1287
chr	1012078	1012086	0.117
chr	1012086	1012087	0.0702
chr	1012087	1012089	0.0234
chr	1012109	1012124	0.0117
chr	1012124	1012127	0.0234
chr	1012127	1012130	0.0351
chr	1012130	1012131	0.0702
chr	1012131	1012148	0.0585
chr	1012148	1012150	0.0468
chr	1012150	1012151	0.0351
chr	1012151	1012153	0.0117
chr	1012159	1012176	0.0234
chr	1012176	1012181	0.0117
chr	1012181	1012192	0.0234
chr	1012192	1012204	0.0936
chr	1012204	1012205	0.0819
chr	1012205	1012213	0.0702
chr	1012218	1012219	0.0468
chr	1012219	1012238	0.0585
chr	1012238	1012240	0.0234
chr	1012240	1012241	0.0117
chr	1012262	1012269	0.0117
chr	1012269	1012270	0.0351
chr	1012270	1012271	1.7199
chr	1012271	1012278	2.7378
chr	1012278	1012287	2.7495
chr	1012287	1012289	2.7378
chr	1012289	1012291	2.7027
chr	1012291	1012292	0.2925
chr	1012292	1012293	0.1638
chr	1012293	1012295	0.117
chr	1012295	1012296	0.1053
chr	1012296	1012299	0.0936
chr	1012299	1012302	0.117
chr	1012302	1012304	0.0468
chr	1012304	1012318	0.0702
chr	1012318	1012320	0.0819
chr	1012320	1012322	0.0702
chr	1012322	1012323	0.0819
chr	1012323	1012324	0.1287
chr	1012324	1012325	0.1404
chr	1012325	1012326	0.1287
chr	1012326	1012337	0.1053
chr	1012337	1012338	0.0936
chr	1012338	1012344	0.0819
chr	1012344	1012347	0.0234
chr	1012347	1012348	0.0117
chr	1012350	1012354	0.0585
chr	1012354	1012356	0.6903
chr	1012356	1012374	0.702
chr	1012374	1012375	0.6201
chr	1012375	1012376	0.1404
chr	1012376	1012377	0.0117
chr	1012398	1012399	0.0117
chr	1012399	1012404	0.0702
chr	1012404	1012417	0.0819
chr	1012417	1012419	0.0585
chr	1012419	1012420	0.0468
chr	1012420	1012432	0.0117
chr	1012435	1012436	0.0117
chr	1012436	1012447	0.0234
chr	1012447	1012458	0.0351
chr	1012458	1012459	0.0585
chr	1012459	1012462	0.0468
chr	1012462	1012477	0.0351
chr	1012477	1012479	0.0234
chr	1012479	1012480	0.0117
chr	1012524	1012544	0.0351
chr	1012544	1012546	0.0234
chr	1012549	1012570	0.0234
chr	1012570	1012571	0.0117
chr	1012590	1012591	0.0468
chr	1012591	1012593	0.4797
chr	1012593	1012605	0.5031
chr	1012605	1012608	0.5148
chr	1012608	1012609	0.4797
chr	1012609	1012611	0.4563
chr	1012611	1012612	0.4095
chr	1012612	1012613	0.0702
chr	1012613	1012614	0.0585
chr	1012614	1012623	0.0351
chr	1012623	1012629	0.0234
chr	1012629	1012631	0.0117
chr	1012669	1012679	0.0117
chr	1012679	1012680	0.0468
chr	1012680	1012690	0.7839
chr	1012690	1012693	0.7722
chr	1012693	1012694	0.7605
chr	1012694	1012697	0.7722
chr	1012697	1012698	0.7605
chr	1012698	1012699	1.8603
chr	1012699	1012700	2.0241
chr	1012700	1012701	1.8954
chr	1012701	1012702	1.404
chr	1012702	1012703	1.3806
chr	1012703	1012712	1.3455
chr	1012712	1012713	1.3338
chr	1012713	1012715	1.3572
chr	1012715	1012718	1.3455
chr	1012718	1012719	1.287
chr	1012719	1012720	0.5265
chr	1012720	1012721	0.1872
chr	1012721	1012722	0.1755
chr	1012722	1012723	0.1404
chr	1012723	1012724	0.117
chr	1012724	1012728	0.0819
chr	1012728	1012733	0.0702
chr	1012733	1012734	0.0585
chr	1012740	1012742	0.0351
chr	1012742	1012756	0.0702
chr	1012756	1012759	0.0468
chr	1012759	1012762	0.0702
chr	1012762	1012768	0.0585
chr	1012768	1012779	0.0351
chr	1012779	1012781	0.0117
chr	1012791	1012807	0.0117
chr	1012807	1012815	0.0234
chr	1012815	1012821	0.0117
chr	1012821	1012827	0.0702
chr	1012827	1012841	0.0585
chr	1012841	1012843	0.0702
chr	1012843	1012863	0.0117
chr	1012866	1012867	0.0117
chr	1012867	1012884	0.0234
chr	1012884	1012886	0.0117
chr	1012909	1012917	0.0117
chr	1012917	1012934	0.0234
chr	1012934	1012940	0.0117
chr	1012973	1012984	0.0351
chr	1012984	1012994	0.0468
chr	1012994	1012995	0.1053
chr	1012995	1012996	0.0936
chr	1012996	1013013	0.117
chr	1013013	1013014	0.1053
chr	1013014	1013015	0.0936
chr	1013015	1013016	0.1287
chr	1013016	1013017	0.0936
chr	1013017	1013018	0.1755
chr	1013018	1013019	0.1638
chr	1013019	1013020	0.1521
chr	1013020	1013023	0.1404
chr	1013023	1013027	0.1287
chr	1013027	1013033	0.117
chr	1013033	1013036	0.1053
chr	1013036	1013037	0.0585
chr	1013037	1013038	0.0351
chr	1013038	1013039	0.0234
chr	1013084	1013103	0.0117
chr	1013103	1013107	0.0234
chr	1013107	1013123	0.0117
chr	1013142	1013150	0.0117
chr	1013150	1013163	0.0351
chr	1013163	1013166	0.0234
chr	1013166	1013168	0.0351
chr	1013168	1013178	0.0234
chr	1013178	1013180	0.0351
chr	1013180	1013182	0.1053
chr	1013182	1013189	0.117
chr	1013189	1013193	0.0936
chr	1013193	1013200	0.1053
chr	1013200	1013201	0.0936
chr	1013201	1013202	0.0468
chr	1013202	1013203	0.0234
chr	1013203	1013213	0.0117
chr	1013213	1013230	0.0234
chr	1013230	1013232	0.0468
chr	1013232	1013233	0.0351
chr	1013233	1013235	0.0468
chr	1013235	1013251	0.0351
chr	1013251	1013252	0.1287
chr	1013252	1013255	0.2925
chr	1013255	1013257	0.2808
chr	1013257	1013261	0.3627
chr	1013261	1013271	0.3861
chr	1013271	1013272	0.2457
chr	1013272	1013273	0.234
chr	1013273	1013274	0.1989
chr	1013274	1013276	0.1053
chr	1013276	1013278	0.0936
chr	1013278	1013279	0.0819
chr	1013361	1013381	0.0234
chr	1013381	1013383	0.0117
chr	1013407	1013426	0.9126
chr	1013426	1013427	0.8307
chr	1013427	1013428	0.7371
chr	1013428	1013429	0.1638
chr	1013429	1013430	0.0351
chr	1013483	1013502	0.0234
chr	1013605	1013606	0.0234
chr	1013606	1013608	0.0702
chr	1013608	1013610	0.3159
chr	1013610	1013628	0.3276
chr	1013628	1013630	0.0234
chr	1013630	1013633	0.0117
chr	1013652	1013671	0.0351
chr	1013671	1013672	0.0117
chr	1013712	1013729	0.0117
chr	1013758	1013769	0.0234
chr	1013769	1013770	0.0468
chr	1013770	1013780	0.0585
chr	1013780	1013782	0.0351
chr	1013782	1013790	0.0468
chr	1013790	1013792	0.0234
chr	1013792	1013804	0.0117
chr	1013839	1013866	0.0117
chr	1013866	1013867	0.3042
chr	1013867	1013868	0.3276
chr	1013868	1013878	0.3393
chr	1013878	1013883	0.3978
chr	1013883	1013886	0.3861
chr	1013886	1013887	0.2808
chr	1013887	1013888	0.2574
chr	1013888	1013891	0.5967
chr	1013891	1013892	0.5733
chr	1013892	1013894	0.5616
chr	1013894	1013895	0.5499
chr	1013895	1013898	0.5265
chr	1013898	1013900	0.5031
chr	1013900	1013905	0.468
chr	1013905	1013906	0.4563
chr	1013906	1013907	0.4446
chr	1013907	1013908	0.4095
chr	1013908	1013910	0.0468
chr	1013910	1013911	0.0234
chr	1013911	1013933	0.0117
chr	1013933	1013934	0.0234
chr	1013934	1013935	0.2106
chr	1013935	1013950	0.234
chr	1013950	1013954	0.2457
chr	1013954	1013955	0.2223
chr	1013955	1013956	0.1872
chr	1013956	1013957	0.0468
chr	1013957	1013972	0.0585
chr	1013972	1013974	0.0468
chr	1013974	1013975	0.0234
chr	1013975	1013979	0.0117
chr	1014002	1014019	0.0117
chr	1014019	1014022	0.0234
chr	1014022	1014039	0.0117
chr	1014130	1014139	0.0117
chr	1014139	1014148	0.0936
chr	1014148	1014159	0.0819
chr	1014159	1014160	0.0702
chr	1014160	1014180	0.0234
chr	1014180	1014182	0.0117
chr	1014192	1014199	0.0117
chr	1014199	1014201	0.0351
chr	1014201	1014202	0.0468
chr	1014202	1014206	0.0585
chr	1014206	1014218	0.0702
chr	1014218	1014224	0.0234
chr	1014224	1014225	0.0468
chr	1014225	1014227	0.0585
chr	1014227	1014244	0.0468
chr	1014244	1014246	0.0234
chr	1014246	1014254	0.0117
chr	1014254	1014255	0.0351
chr	1014255	1014256	0.0468
chr	1014256	1014275	0.0585
chr	1014275	1014276	0.0351
chr	1014276	1014278	0.0117
chr	1014278	1014283	0.0936
chr	1014283	1014284	0.1053
chr	1014284	1014298	0.117
chr	1014298	1014299	0.1053
chr	1014299	1014300	0.0351
chr	1014300	1014305	0.0234
chr	1014305	1014307	0.0117
chr	1014347	1014348	0.0351
chr	1014348	1014349	0.0585
chr	1014349	1014352	0.0702
chr	1014352	1014353	0.1053
chr	1014353	1014354	0.117
chr	1014354	1014363	0.1404
chr	1014363	1014366	0.1287
chr	1014366	1014367	0.117
chr	1014367	1014368	0.1053
chr	1014368	1014369	0.0936
chr	1014369	1014370	0.0702
chr	1014370	1014375	0.0585
chr	1014375	1014377	0.0117
chr	1014379	1014401	0.0351
chr	1014401	1014403	0.0234
chr	1014403	1014404	0.0702
chr	1014404	1014411	0.1053
chr	1014411	1014413	0.117
chr	1014413	1014420	0.1287
chr	1014420	1014423	0.117
chr	1014423	1014425	0.0702
chr	1014425	1014426	0.3861
chr	1014426	1014433	0.3744
chr	1014433	1014434	0.3627
chr	1014434	1014442	0.351
chr	1014442	1014443	0.3393
chr	1014443	1014444	0.3159
chr	1014444	1014445	0.3042
chr	1014445	1014446	0.2691
chr	1014446	1014447	0.0936
chr	1014447	1014449	0.1521
chr	1014449	1014460	0.1404
chr	1014460	1014467	0.1287
chr	1014467	1014470	0.0936
chr	1014470	1014472	0.0468
chr	1014472	1014490	0.0117
chr	1014491	1014500	0.0117
chr	1014591	1014593	0.0117
chr	1014593	1014602	0.0351
chr	1014602	1014613	0.0468
chr	1014613	1014614	0.0234
chr	1014614	1014615	0.0351
chr	1014615	1014617	0.0468
chr	1014617	1014618	2.5506
chr	1014618	1014619	2.6091
chr	1014619	1014620	2.6325
chr	1014620	1014625	2.6793
chr	1014625	1014626	2.6676
chr	1014626	1014629	2.6793
chr	1014629	1014633	2.6676
chr	1014633	1014634	2.6559
chr	1014634	1014635	2.6442
chr	1014635	1014636	2.6325
chr	1014636	1014637	2.6208
chr	1014637	1014638	2.457
chr	1014638	1014639	2.3634
chr	1014639	1014641	0.0702
chr	1014641	1014642	0.0351
chr	1014642	1014643	0.0117
chr	1014698	1014700	0.0234
chr	1014700	1014701	0.0351
chr	1014701	1014710	0.0468
chr	1014710	1014712	0.1404
chr	1014712	1014722	0.1755
chr	1014722	1014726	0.1638
chr	1014726	1014729	0.1404
chr	1014729	1014731	0.117
chr	1014731	1014732	0.1053
chr	1014732	1014733	0.0819
chr	1014733	1014734	0.0585
chr	1014734	1014736	0.0351
chr	1014736	1014738	0.0234
chr	1014782	1014789	0.0234
chr	1014789	1014803	0.0585
chr	1014803	1014806	0.0351
chr	1014806	1014809	0.0234
chr	1014861	1014887	0.0117
chr	1014887	1014888	0.0351
chr	1014888	1014898	0.0234
chr	1014898	1014901	0.0468
chr	1014901	1014902	0.0585
chr	1014902	1014904	0.0702
chr	1014904	1014908	0.0819
chr	1014908	1014924	0.0585
chr	1014924	1014926	0.0351
chr	1014926	1014928	0.0234
chr	1014928	1014929	0.0351
chr	1014929	1014930	0.0585
chr	1014930	1014933	0.0468
chr	1014933	1014954	0.0585
chr	1014954	1014958	0.0819
chr	1014958	1014966	0.0351
chr	1014966	1014967	0.0819
chr	1014967	1014975	0.2457
chr	1014975	1014979	0.2106
chr	1014979	1014983	0.2223
chr	1014983	1014984	0.2106
chr	1014984	1014988	0.1989
chr	1014988	1014989	0.1872
chr	1014989	1014992	0.0234
chr	1014992	1014995	0.1053
chr	1014995	1015012	0.1872
chr	1015012	1015014	0.1521
chr	1015014	1015016	0.0819
chr	1015016	1015018	0.0117
chr	1015048	1015057	0.0117
chr	1015057	1015064	0.5265
chr	1015064	1015071	0.5148
chr	1015071	1015072	0.5967
chr	1015072	1015073	0.6084
chr	1015073	1015074	0.6318
chr	1015074	1015076	0.6201
chr	1015076	1015077	0.4212
chr	1015077	1015078	0.351
chr	1015078	1015080	0.2457
chr	1015080	1015082	0.1989
chr	1015082	1015090	0.1638
chr	1015090	1015093	0.1755
chr	1015093	1015094	0.1521
chr	1015094	1015095	0.1287
chr	1015095	1015096	0.1053
chr	1015096	1015097	0.0936
chr	1015097	1015098	0.1755
chr	1015098	1015101	0.1638
chr	1015101	1015111	0.1404
chr	1015111	1015114	0.1287
chr	1015114	1015116	0.117
chr	1015116	1015117	0.1053
chr	1015117	1015118	0.0819
chr	1015118	1015121	0.0117
chr	1015150	1015155	0.0117
chr	1015155	1015156	0.0585
chr	1015156	1015167	0.2808
chr	1015167	1015170	0.3042
chr	1015170	1015171	0.3159
chr	1015171	1015173	0.3042
chr	1015173	1015174	0.2457
chr	1015174	1015175	0.234
chr	1015175	1015176	0.2223
chr	1015176	1015177	0.0585
chr	1015177	1015178	0.0936
chr	1015178	1015179	0.1638
chr	1015179	1015188	0.1755
chr	1015188	1015198	0.1404
chr	1015198	1015199	0.1287
chr	1015199	1015200	0.0702
chr	1015200	1015203	0.0234
chr	1015204	1015205	0.0117
chr	1015205	1015206	0.0234
chr	1015206	1015207	0.0585
chr	1015207	1015208	0.1872
chr	1015208	1015209	3.4515
chr	1015209	1015210	8.892
chr	1015210	1015211	9.6525
chr	1015211	1015212	47.1861
chr	1015212	1015214	47.2329
chr	1015214	1015216	47.268
chr	1015216	1015219	47.2797
chr	1015219	1015220	47.268
chr	1015220	1015222	47.2797
chr	1015222	1015223	47.2563
chr	1015223	1015225	47.2797
chr	1015225	1015226	47.2563
chr	1015226	1015227	47.2212
chr	1015227	1015228	47.0691
chr	1015228	1015229	46.1097
chr	1015229	1015230	44.7642
chr	1015230	1015231	34.6788
chr	1015231	1015232	22.3353
chr	1015232	1015233	5.6745
chr	1015233	1015234	0.5499
chr	1015234	1015235	0.4563
chr	1015235	1015236	0.2574
chr	1015236	1015237	0.0936
chr	1015237	1015238	0.117
chr	1015238	1015239	0.1287
chr	1015239	1015243	0.117
chr	1015243	1015244	0.1287
chr	1015244	1015246	0.3159
chr	1015246	1015250	0.3042
chr	1015250	1015251	0.3393
chr	1015251	1015252	0.351
chr	1015252	1015255	0.4329
chr	1015255	1015256	0.5616
chr	1015256	1015257	2.4219
chr	1015257	1015258	10.6821
chr	1015258	1015261	10.6938
chr	1015261	1015263	10.6236
chr	1015263	1015264	10.6119
chr	1015264	1015265	10.5768
chr	1015265	1015266	10.5417
chr	1015266	1015268	10.5066
chr	1015268	1015272	10.5183
chr	1015272	1015273	10.4832
chr	1015273	1015274	10.413
chr	1015274	1015275	10.3077
chr	1015275	1015276	10.1556
chr	1015276	1015277	9.7929
chr	1015277	1015278	3.3345
chr	1015278	1015279	0.9594
chr	1015279	1015280	0.6903
chr	1015280	1015281	0.4212
chr	1015281	1015282	0.2106
chr	1015282	1015283	0.1053
chr	1015283	1015285	0.0702
chr	1015285	1015287	0.0468
chr	1015287	1015288	0.0351
chr	1015288	1015289	0.0234
chr	1015289	1015292	0.0117
chr	1015312	1015313	0.0117
chr	1015313	1015317	0.0234
chr	1015317	1015320	0.0351
chr	1015320	1015321	0.0468
chr	1015321	1015323	0.0702
chr	1015323	1015324	0.0819
chr	1015324	1015325	0.1053
chr	1015325	1015326	0.585
chr	1015326	1015327	33.8013
chr	1015327	1015328	33.813
chr	1015328	1015329	33.8247
chr	1015329	1015330	33.8832
chr	1015330	1015331	33.9066
chr	1015331	1015342	33.9183
chr	1015342	1015343	33.8481
chr	1015343	1015345	33.5673
chr	1015345	1015346	33.4503
chr	1015346	1015347	33.228
chr	1015347	1015348	31.3092
chr	1015348	1015349	0.7488
chr	1015349	1015350	0.1638
chr	1015350	1015351	0.0819
chr	1015351	1015352	0.0468
chr	1015352	1015353	0.0234
chr	1015353	1015354	0.0117
chr	1015354	1015359	0.0234
chr	1015359	1015364	0.0351
chr	1015364	1015365	0.0819
chr	1015365	1015376	0.0936
chr	1015376	1015381	0.0819
chr	1015381	1015388	0.0702
chr	1015388	1015390	0.0585
chr	1015390	1015403	0.1287
chr	1015403	1015406	0.4797
chr	1015406	1015407	0.468
chr	1015407	1015409	0.4095
chr	1015409	1015410	0.4212
chr	1015410	1015411	0.4095
chr	1015411	1015412	0.3744
chr	1015412	1015420	1.17
chr	1015420	1015423	1.1583
chr	1015423	1015424	1.1349
chr	1015424	1015425	1.0764
chr	1015425	1015431	0.936
chr	1015431	1015432	0.9243
chr	1015432	1015433	0.7956
chr	1015433	1015434	0.7488
chr	1015434	1015437	0.1404
chr	1015437	1015439	0.1287
chr	1015439	1015441	0.1404
chr	1015441	1015443	0.1287
chr	1015443	1015444	0.117
chr	1015444	1015445	0.0936
chr	1015445	1015446	0.2457
chr	1015446	1015447	0.2691
chr	1015447	1015451	0.3159
chr	1015451	1015453	0.3393
chr	1015453	1015456	0.351
chr	1015456	1015457	0.3627
chr	1015457	1015458	0.4797
chr	1015458	1015461	0.468
chr	1015461	1015463	0.4563
chr	1015463	1015465	0.4446
chr	1015465	1015466	0.4329
chr	1015466	1015467	0.4212
chr	1015467	1015468	0.2925
chr	1015468	1015469	0.1989
chr	1015469	1015476	0.1521
chr	1015476	1015478	0.1404
chr	1015490	1015511	0.0117
chr	1015571	1015572	0.0117
chr	1015572	1015577	0.0234
chr	1015577	1015589	0.0468
chr	1015589	1015598	0.0351
chr	1015598	1015599	0.0117
chr	1015603	1015608	0.0117
chr	1015608	1015609	0.0936
chr	1015609	1015623	0.1053
chr	1015623	1015624	0.1638
chr	1015624	1015625	1.0764
chr	1015625	1015626	1.1115
chr	1015626	1015628	1.0998
chr	1015628	1015629	1.1115
chr	1015629	1015631	1.0881
chr	1015631	1015640	1.1583
chr	1015640	1015643	1.1349
chr	1015643	1015644	1.1232
chr	1015644	1015645	0.9477
chr	1015645	1015646	0.234
chr	1015646	1015649	0.1638
chr	1015649	1015650	0.1053
chr	1015650	1015651	0.0702
chr	1015651	1015652	0.0351
chr	1015664	1015668	0.0117
chr	1015668	1015685	0.0234
chr	1015685	1015690	0.0117
chr	1015701	1015713	0.0234
chr	1015713	1015721	0.0351
chr	1015721	1015734	0.0117
chr	1015770	1015791	0.0117
chr	1015803	1015804	0.0234
chr	1015804	1015813	0.0702
chr	1015813	1015818	0.0936
chr	1015818	1015825	0.1053
chr	1015825	1015834	0.0468
chr	1015834	1015836	0.0234
chr	1015836	1015839	0.0117
chr	1015876	1015893	0.0117
chr	1015893	1015900	0.0234
chr	1015900	1015901	0.0351
chr	1015901	1015903	0.0234
chr	1015903	1015904	0.0819
chr	1015904	1015905	0.1053
chr	1015905	1015906	0.1404
chr	1015906	1015908	0.1521
chr	1015908	1015910	0.1638
chr	1015910	1015918	0.1521
chr	1015918	1015925	0.1755
chr	1015925	1015926	0.1287
chr	1015926	1015928	0.0936
chr	1015928	1015929	0.0819
chr	1015929	1015930	0.0585
chr	1015930	1015945	0.0351
chr	1015945	1015947	0.0117
chr	1015999	1016005	0.0117
chr	1016005	1016018	0.0351
chr	1016018	1016020	0.0468
chr	1016020	1016028	0.0351
chr	1016028	1016029	0.0234
chr	1016029	1016039	0.0117
chr	1016039	1016042	0.0234
chr	1016042	1016044	0.0117
chr	1016044	1016058	0.0351
chr	1016058	1016064	0.0234
chr	1016064	1016065	0.0117
chr	1016103	1016124	0.0117
chr	1016160	1016161	0.0351
chr	1016161	1016180	0.0468
chr	1016180	1016181	0.0585
chr	1016181	1016182	0.0468
chr	1016182	1016186	0.5967
chr	1016186	1016198	0.6318
chr	1016198	1016199	0.6201
chr	1016199	1016201	0.6084
chr	1016201	1016202	0.5967
chr	1016202	1016203	0.5733
chr	1016203	1016204	0.5382
chr	1016204	1016205	0.0702
chr	1016205	1016206	0.0351
chr	1016206	1016217	0.0117
chr	1016224	1016246	0.0117
chr	1016260	1016274	0.0351
chr	1016274	1016276	0.0468
chr	1016276	1016281	0.0819
chr	1016281	1016282	0.0702
chr	1016282	1016294	0.0468
chr	1016294	1016296	0.0585
chr	1016296	1016297	0.0351
chr	1016297	1016298	0.0234
chr	1016298	1016328	0.0117
chr	1016333	1016335	0.0117
chr	1016335	1016352	0.0351
chr	1016352	1016357	0.0234
chr	1016357	1016358	0.0117
chr	1016415	1016421	0.0117
chr	1016421	1016422	0.0819
chr	1016422	1016423	0.351
chr	1016423	1016436	0.3627
chr	1016436	1016440	0.351
chr	1016440	1016442	0.3393
chr	1016442	1016443	0.2223
chr	1016443	1016444	0.0234
chr	1016444	1016446	0.0117
chr	1016468	1016469	0.4914
chr	1016469	1016470	0.7137
chr	1016470	1016485	0.9477
chr	1016485	1016489	0.9594
chr	1016489	1016490	0.936
chr	1016490	1016491	0.8424
chr	1016491	1016492	0.0468
chr	1016492	1016495	0.0234
chr	1016495	1016512	0.0117
chr	1016577	1016580	0.0234
chr	1016580	1016581	0.0351
chr	1016581	1016582	0.2808
chr	1016582	1016594	0.4095
chr	1016594	1016596	0.3978
chr	1016596	1016598	0.3861
chr	1016598	1016599	0.4329
chr	1016599	1016600	0.4446
chr	1016600	1016601	0.4329
chr	1016601	1016602	0.4212
chr	1016602	1016603	0.1521
chr	1016603	1016604	0.117
chr	1016604	1016608	0.0819
chr	1016608	1016609	0.117
chr	1016609	1016610	0.1287
chr	1016610	1016611	0.1521
chr	1016611	1016614	0.1989
chr	1016614	1016615	0.234
chr	1016615	1016616	0.2574
chr	1016616	1016620	0.2808
chr	1016620	1016629	0.2106
chr	1016629	1016632	0.1638
chr	1016632	1016633	0.1404
chr	1016633	1016635	0.1053
chr	1016635	1016636	0.0936
chr	1016636	1016637	0.0585
chr	1016637	1016641	0.0468
chr	1016641	1016643	0.0234
chr	1016643	1016655	0.0585
chr	1016655	1016657	0.0468
chr	1016657	1016663	0.0351
chr	1016677	1016680	0.0117
chr	1016680	1016682	0.0234
chr	1016682	1016689	0.0468
chr	1016689	1016690	0.0936
chr	1016690	1016692	0.1638
chr	1016692	1016701	0.1872
chr	1016701	1016702	0.1755
chr	1016702	1016705	0.1521
chr	1016705	1016708	0.1404
chr	1016708	1016710	0.1287
chr	1016710	1016711	0.0234
chr	1016711	1016712	0.0117
chr	1016712	1016716	0.3861
chr	1016716	1016718	0.3744
chr	1016718	1016723	0.3978
chr	1016723	1016725	0.4914
chr	1016725	1016727	0.5733
chr	1016727	1016729	0.585
chr	1016729	1016732	0.5733
chr	1016732	1016733	0.585
chr	1016733	1016734	0.2808
chr	1016734	1016735	0.2223
chr	1016735	1016741	0.2106
chr	1016741	1016742	0.1989
chr	1016742	1016743	0.1638
chr	1016743	1016745	0.1521
chr	1016745	1016746	0.1287
chr	1016746	1016747	0.0585
chr	1016747	1016748	0.0351
chr	1016748	1016749	0.0234
chr	1016749	1016754	0.0117
chr	1016768	1016773	0.3159
chr	1016773	1016774	0.3393
chr	1016774	1016776	0.351
chr	1016776	1016785	0.3627
chr	1016785	1016786	0.3393
chr	1016786	1016787	0.351
chr	1016787	1016788	0.3042
chr	1016788	1016794	0.0819
chr	1016794	1016796	0.0468
chr	1016796	1016807	0.0351
chr	1016852	1016853	0.0117
chr	1016853	1016857	0.2925
chr	1016857	1016873	0.3276
chr	1016873	1016874	0.3159
chr	1016874	1016875	0.2457
chr	1016875	1016876	0.117
chr	1016876	1016877	0.1053
chr	1016877	1016878	0.0702
chr	1016878	1016881	0.0351
chr	1016881	1016884	0.0234
chr	1016884	1016886	0.0468
chr	1016886	1016889	0.0585
chr	1016889	1016897	0.2574
chr	1016897	1016903	0.234
chr	1016903	1016905	0.2223
chr	1016905	1016906	0.2106
chr	1016906	1016909	0.2457
chr	1016909	1016910	0.2106
chr	1016910	1016911	0.1287
chr	1016911	1016918	0.0351
chr	1016918	1016923	0.1287
chr	1016923	1016927	0.1521
chr	1016927	1016928	0.1287
chr	1016928	1016933	0.3276
chr	1016933	1016934	4.0014
chr	1016934	1016936	4.0482
chr	1016936	1016937	4.0599
chr	1016937	1016942	4.0716
chr	1016942	1016943	4.0833
chr	1016943	1016944	4.2939
chr	1016944	1016945	4.2822
chr	1016945	1016946	65.9178
chr	1016946	1016947	66.1401
chr	1016947	1016948	66.2454
chr	1016948	1016949	66.3156
chr	1016949	1016950	66.2805
chr	1016950	1016951	74.3418
chr	1016951	1016953	74.2833
chr	1016953	1016954	74.0376
chr	1016954	1016955	71.3466
chr	1016955	1016956	70.6797
chr	1016956	1016957	70.9371
chr	1016957	1016961	70.9488
chr	1016961	1016962	70.902
chr	1016962	1016963	70.4223
chr	1016963	1016964	70.3989
chr	1016964	1016965	70.0947
chr	1016965	1016966	69.0183
chr	1016966	1016967	64.5489
chr	1016967	1016968	13.3029
chr	1016968	1016969	10.7172
chr	1016969	1016970	10.3662
chr	1016970	1016971	9.0324
chr	1016971	1016972	5.8851
chr	1016972	1016973	0.1404
chr	1016973	1016974	0.0819
chr	1016974	1016975	0.0702
chr	1016975	1016978	0.0585
chr	1016978	1016981	0.0468
chr	1016981	1016994	0.0351
chr	1017002	1017003	0.0117
chr	1017003	1017006	0.0234
chr	1017006	1017008	0.0468
chr	1017008	1017009	19.1412
chr	1017009	1017010	20.8728
chr	1017010	1017011	20.943
chr	1017011	1017012	20.9547
chr	1017012	1017020	20.9664
chr	1017020	1017021	21.4929
chr	1017021	1017022	21.9024
chr	1017022	1017024	21.9141
chr	1017024	1017025	21.8673
chr	1017025	1017026	21.7503
chr	1017026	1017027	21.7269
chr	1017027	1017028	21.7035
chr	1017028	1017029	21.177
chr	1017029	1017030	16.7076
chr	1017030	1017031	2.3868
chr	1017031	1017032	2.1645
chr	1017032	1017033	1.7316
chr	1017033	1017034	1.5093
chr	1017034	1017035	1.2051
chr	1017035	1017036	1.1583
chr	1017036	1017039	1.0062
chr	1017039	1017040	0.9594
chr	1017040	1017041	0.6435
chr	1017041	1017042	0.6201
chr	1017042	1017043	0.4095
chr	1017043	1017044	0.2574
chr	1017044	1017045	0.1638
chr	1017045	1017047	0.117
chr	1017047	1017049	0.0819
chr	1017049	1017056	0.0585
chr	1017056	1017060	0.0468
chr	1017060	1017061	0.0234
chr	1017077	1017079	0.0117
chr	1017079	1017084	0.2223
chr	1017084	1017088	0.2457
chr	1017088	1017090	0.2574
chr	1017090	1017091	4.7736
chr	1017091	1017092	6.1308
chr	1017092	1017093	6.1542
chr	1017093	1017096	11.3841
chr	1017096	1017097	11.3958
chr	1017097	1017099	11.3724
chr	1017099	1017100	11.349
chr	1017100	1017101	11.3022
chr	1017101	1017102	11.2554
chr	1017102	1017103	11.2437
chr	1017103	1017106	11.2203
chr	1017106	1017107	11.2086
chr	1017107	1017109	11.1969
chr	1017109	1017110	11.1735
chr	1017110	1017111	7.8975
chr	1017111	1017112	7.1955
chr	1017112	1017113	5.3469
chr	1017113	1017114	2.5506
chr	1017114	1017115	0.5148
chr	1017115	1017116	0.5616
chr	1017116	1017117	0.6084
chr	1017117	1017118	13.7241
chr	1017118	1017119	15.7365
chr	1017119	1017120	406.201
chr	1017120	1017121	409.523
chr	1017121	1017122	409.722
chr	1017122	1017123	409.804
chr	1017123	1017124	409.839
chr	1017124	1017125	409.909
chr	1017125	1017126	409.933
chr	1017126	1017130	410.003
chr	1017130	1017132	410.026
chr	1017132	1017133	410.015
chr	1017133	1017134	409.968
chr	1017134	1017135	409.757
chr	1017135	1017136	409.441
chr	1017136	1017137	405.382
chr	1017137	1017138	404.387
chr	1017138	1017139	387.937
chr	1017139	1017140	370.691
chr	1017140	1017141	124.043
chr	1017141	1017142	116.672
chr	1017142	1017143	103.007
chr	1017143	1017144	57.8682
chr	1017144	1017145	54.8847
chr	1017145	1017146	49.9473
chr	1017146	1017147	48.3444
chr	1017147	1017148	47.9349
chr	1017148	1017149	48.6369
chr	1017149	1017150	57.1428
chr	1017150	1017151	57.4704
chr	1017151	1017152	67.5675
chr	1017152	1017153	67.5792
chr	1017153	1017154	67.7781
chr	1017154	1017157	67.7664
chr	1017157	1017158	68.5035
chr	1017158	1017159	68.1408
chr	1017159	1017160	68.0472
chr	1017160	1017161	68.0004
chr	1017161	1017162	61.308
chr	1017162	1017163	58.9212
chr	1017163	1017164	22.0194
chr	1017164	1017165	20.9547
chr	1017165	1017166	20.8728
chr	1017166	1017167	20.7792
chr	1017167	1017168	20.0304
chr	1017168	1017169	19.9017
chr	1017169	1017170	19.656
chr	1017170	1017171	12.9519
chr	1017171	1017172	12.1914
chr	1017172	1017173	5.2884
chr	1017173	1017174	4.7268
chr	1017174	1017175	3.2526
chr	1017175	1017176	2.457
chr	1017176	1017177	1.0062
chr	1017177	1017178	0.6318
chr	1017178	1017179	0.3978
chr	1017179	1017189	0.2808
chr	1017189	1017192	0.2691
chr	1017192	1017193	0.3159
chr	1017193	1017194	0.3978
chr	1017194	1017197	0.702
chr	1017197	1017198	2.7261
chr	1017198	1017199	2.7144
chr	1017199	1017200	4.797
chr	1017200	1017201	4.7619
chr	1017201	1017202	5.2533
chr	1017202	1017203	5.3001
chr	1017203	1017204	5.3352
chr	1017204	1017209	5.3469
chr	1017209	1017212	5.3586
chr	1017212	1017213	5.265
chr	1017213	1017214	5.2182
chr	1017214	1017215	4.9608
chr	1017215	1017216	4.914
chr	1017216	1017217	4.7736
chr	1017217	1017218	4.7502
chr	1017218	1017219	4.1769
chr	1017219	1017220	29.4489
chr	1017220	1017221	28.9107
chr	1017221	1017222	27.9045
chr	1017222	1017223	27.612
chr	1017223	1017224	28.4544
chr	1017224	1017225	27.7992
chr	1017225	1017226	39.897
chr	1017226	1017228	43.1613
chr	1017228	1017229	43.8633
chr	1017229	1017230	46.1682
chr	1017230	1017231	46.3671
chr	1017231	1017232	46.3788
chr	1017232	1017233	46.3905
chr	1017233	1017236	46.3788
chr	1017236	1017237	40.3299
chr	1017237	1017238	40.014
chr	1017238	1017239	29.5893
chr	1017239	1017240	29.6478
chr	1017240	1017241	30.3966
chr	1017241	1017242	30.4668
chr	1017242	1017243	29.9754
chr	1017243	1017244	28.5012
chr	1017244	1017245	26.2782
chr	1017245	1017246	23.0607
chr	1017246	1017247	22.2066
chr	1017247	1017248	20.9313
chr	1017248	1017249	20.0889
chr	1017249	1017250	17.6202
chr	1017250	1017251	16.8597
chr	1017251	1017252	16.1109
chr	1017252	1017253	24.1371
chr	1017253	1017254	24.0903
chr	1017254	1017255	24.0201
chr	1017255	1017256	23.9616
chr	1017256	1017257	23.9499
chr	1017257	1017259	23.9148
chr	1017259	1017260	23.8563
chr	1017260	1017261	23.985
chr	1017261	1017262	23.634
chr	1017262	1017263	20.4399
chr	1017263	1017264	20.1123
chr	1017264	1017265	19.9836
chr	1017265	1017266	19.305
chr	1017266	1017267	19.1646
chr	1017267	1017268	18.837
chr	1017268	1017269	13.0923
chr	1017269	1017270	11.232
chr	1017270	1017271	10.2492
chr	1017271	1017272	6.7977
chr	1017272	1017273	5.7564
chr	1017273	1017274	4.5981
chr	1017274	1017275	2.4687
chr	1017275	1017276	2.4453
chr	1017276	1017277	2.2464
chr	1017277	1017278	2.223
chr	1017278	1017279	2.4687
chr	1017279	1017280	2.4102
chr	1017280	1017281	2.4219
chr	1017281	1017282	2.5155
chr	1017282	1017283	3.4983
chr	1017283	1017284	2.8197
chr	1017284	1017285	2.808
chr	1017285	1017286	3.159
chr	1017286	1017287	3.1356
chr	1017287	1017288	5.2299
chr	1017288	1017293	5.3235
chr	1017293	1017294	5.3352
chr	1017294	1017297	5.3235
chr	1017297	1017299	5.3118
chr	1017299	1017300	5.2767
chr	1017300	1017301	5.1246
chr	1017301	1017302	4.8438
chr	1017302	1017303	4.5513
chr	1017303	1017304	3.8961
chr	1017304	1017305	2.691
chr	1017305	1017306	2.574
chr	1017306	1017307	2.5155
chr	1017307	1017308	1.404
chr	1017308	1017309	0.936
chr	1017309	1017310	0.9126
chr	1017310	1017311	0.6084
chr	1017311	1017312	0.5499
chr	1017312	1017313	0.4797
chr	1017313	1017315	0.4446
chr	1017315	1017316	0.4563
chr	1017316	1017317	0.4797
chr	1017317	1017318	0.4914
chr	1017318	1017319	0.5031
chr	1017319	1017320	0.6201
chr	1017320	1017321	1.4625
chr	1017321	1017324	1.5093
chr	1017324	1017325	1.5327
chr	1017325	1017326	1.5444
chr	1017326	1017327	1.5327
chr	1017327	1017328	1.521
chr	1017328	1017329	1.6614
chr	1017329	1017330	19.1529
chr	1017330	1017331	21.6684
chr	1017331	1017332	26.0442
chr	1017332	1017333	32.7249
chr	1017333	1017336	32.7132
chr	1017336	1017339	32.6898
chr	1017339	1017340	32.6196
chr	1017340	1017341	32.4909
chr	1017341	1017342	32.0697
chr	1017342	1017343	31.8474
chr	1017343	1017345	31.8006
chr	1017345	1017346	31.7655
chr	1017346	1017347	31.7304
chr	1017347	1017348	31.4964
chr	1017348	1017349	31.239
chr	1017349	1017350	11.1033
chr	1017350	1017351	10.5417
chr	1017351	1017352	50.6961
chr	1017352	1017353	49.7601
chr	1017353	1017354	47.8998
chr	1017354	1017355	47.5371
chr	1017355	1017356	47.5956
chr	1017356	1017357	47.6073
chr	1017357	1017362	47.5605
chr	1017362	1017363	47.5488
chr	1017363	1017364	47.8881
chr	1017364	1017366	47.853
chr	1017366	1017367	47.7945
chr	1017367	1017368	47.7594
chr	1017368	1017369	83.4795
chr	1017369	1017370	83.2221
chr	1017370	1017371	81.7245
chr	1017371	1017372	79.7472
chr	1017372	1017373	49.7016
chr	1017373	1017374	41.3595
chr	1017374	1017375	38.8089
chr	1017375	1017376	37.3932
chr	1017376	1017377	37.3347
chr	1017377	1017378	37.2762
chr	1017378	1017379	37.2411
chr	1017379	1017380	37.2294
chr	1017380	1017383	37.2177
chr	1017383	1017384	37.1826
chr	1017384	1017385	37.0422
chr	1017385	1017386	36.6795
chr	1017386	1017387	36.5742
chr	1017387	1017388	34.5267
chr	1017388	1017389	31.1337
chr	1017389	1017390	28.5129
chr	1017390	1017391	17.901
chr	1017391	1017392	4.4343
chr	1017392	1017393	5.7213
chr	1017393	1017394	5.1948
chr	1017394	1017395	5.1597
chr	1017395	1017396	5.4522
chr	1017396	1017397	5.9202
chr	1017397	1017398	9.9099
chr	1017398	1017399	12.3318
chr	1017399	1017400	12.402
chr	1017400	1017401	12.4254
chr	1017401	1017402	12.4371
chr	1017402	1017405	12.5073
chr	1017405	1017406	12.519
chr	1017406	1017407	12.5073
chr	1017407	1017409	12.519
chr	1017409	1017410	12.4956
chr	1017410	1017411	12.4722
chr	1017411	1017412	12.2031
chr	1017412	1017413	11.8638
chr	1017413	1017414	11.3724
chr	1017414	1017415	8.0379
chr	1017415	1017416	7.8975
chr	1017416	1017417	7.5699
chr	1017417	1017418	7.2072
chr	1017418	1017419	2.8314
chr	1017419	1017420	0.9477
chr	1017420	1017421	0.3042
chr	1017421	1017422	0.1872
chr	1017422	1017423	0.0468
chr	1017423	1017425	0.0351
chr	1017425	1017427	0.0234
chr	1017427	1017436	0.0117
chr	1017436	1017443	0.7839
chr	1017443	1017444	0.7722
chr	1017444	1017453	0.8073
chr	1017453	1017455	0.7956
chr	1017455	1017456	0.7137
chr	1017456	1017457	0.1521
chr	1017457	1017461	0.0585
chr	1017461	1017463	0.0468
chr	1017463	1017466	0.0351
chr	1017466	1017468	0.0234
chr	1017468	1017469	1.5795
chr	1017469	1017471	1.6731
chr	1017471	1017472	1.6848
chr	1017472	1017473	1.7433
chr	1017473	1017474	2.0007
chr	1017474	1017476	2.0475
chr	1017476	1017479	2.0592
chr	1017479	1017480	3.6855
chr	1017480	1017481	3.7674
chr	1017481	1017482	11.9223
chr	1017482	1017483	12.5775
chr	1017483	1017484	22.1949
chr	1017484	1017485	22.4406
chr	1017485	1017486	22.4172
chr	1017486	1017487	22.7682
chr	1017487	1017488	22.8033
chr	1017488	1017490	23.3064
chr	1017490	1017492	24.5115
chr	1017492	1017493	24.4998
chr	1017493	1017494	24.4179
chr	1017494	1017495	24.3594
chr	1017495	1017496	24.3009
chr	1017496	1017497	23.868
chr	1017497	1017498	23.8329
chr	1017498	1017499	23.5404
chr	1017499	1017500	23.4234
chr	1017500	1017501	22.9671
chr	1017501	1017502	21.7503
chr	1017502	1017503	20.592
chr	1017503	1017504	5.0778
chr	1017504	1017505	3.393
chr	1017505	1017506	2.6793
chr	1017506	1017507	2.3283
chr	1017507	1017508	2.1645
chr	1017508	1017509	1.7433
chr	1017509	1017510	1.6263
chr	1017510	1017511	1.1349
chr	1017511	1017512	0.7488
chr	1017512	1017513	0.1755
chr	1017513	1017514	0.1053
chr	1017514	1017524	0.0351
chr	1017524	1017525	0.0117
chr	1017525	1017531	0.0351
chr	1017531	1017536	0.0468
chr	1017536	1017545	0.0585
chr	1017545	1017546	0.0702
chr	1017546	1017547	0.0351
chr	1017547	1017548	0.117
chr	1017548	1017555	0.1404
chr	1017555	1017559	0.1287
chr	1017559	1017561	0.1755
chr	1017561	1017564	0.1872
chr	1017564	1017565	0.234
chr	1017565	1017566	0.351
chr	1017566	1017567	0.3861
chr	1017567	1017569	0.3627
chr	1017569	1017570	0.3393
chr	1017570	1017571	0.3276
chr	1017571	1017583	0.2808
chr	1017583	1017584	0.2457
chr	1017584	1017585	0.2106
chr	1017585	1017586	0.1638
chr	1017586	1017587	0.0585
chr	1017587	1017588	0.0468
chr	1017588	1017589	0.0117
chr	1017601	1017618	0.0234
chr	1017618	1017626	0.0117
chr	1017736	1017759	0.0117
chr	1017763	1017766	0.0117
chr	1017766	1017767	0.0234
chr	1017767	1017768	0.0702
chr	1017768	1017777	0.0819
chr	1017777	1017787	0.0936
chr	1017787	1017792	0.0351
chr	1017792	1017795	0.0234
chr	1017795	1017798	0.0117
chr	1017798	1017799	0.0234
chr	1017799	1017800	0.1872
chr	1017800	1017801	1.2519
chr	1017801	1017803	2.5974
chr	1017803	1017805	2.6091
chr	1017805	1017809	2.6208
chr	1017809	1017816	2.6559
chr	1017816	1017817	2.5857
chr	1017817	1017818	2.5506
chr	1017818	1017819	2.4453
chr	1017819	1017820	2.0592
chr	1017820	1017821	1.9422
chr	1017821	1017822	0.4446
chr	1017822	1017823	0.3627
chr	1017823	1017824	0.3042
chr	1017824	1017825	0.2223
chr	1017825	1017826	0.1872
chr	1017826	1017829	0.0819
chr	1017829	1017842	0.0468
chr	1017842	1017844	0.0351
chr	1017844	1017866	0.0234
chr	1017867	1017883	0.0234
chr	1017883	1017887	0.1053
chr	1017887	1017899	0.0819
chr	1017899	1017900	0.1053
chr	1017900	1017901	0.0819
chr	1017901	1017902	0.0702
chr	1017902	1017904	0.0585
chr	1017904	1017905	0.0468
chr	1017905	1017918	0.0351
chr	1017918	1017920	0.0234
chr	1017953	1017954	0.0117
chr	1017954	1017974	0.0351
chr	1018006	1018008	0.0117
chr	1018008	1018010	0.0234
chr	1018010	1018027	0.0585
chr	1018027	1018029	0.0468
chr	1018029	1018031	0.0234
chr	1018055	1018056	0.0117
chr	1018056	1018076	0.0468
chr	1018076	1018098	0.0117
chr	1018116	1018123	0.0234
chr	1018123	1018124	0.0819
chr	1018124	1018125	0.1521
chr	1018125	1018132	0.2574
chr	1018132	1018134	0.2691
chr	1018134	1018136	0.2808
chr	1018136	1018139	0.2691
chr	1018139	1018140	0.3042
chr	1018140	1018141	0.6318
chr	1018141	1018142	0.6552
chr	1018142	1018144	0.6435
chr	1018144	1018145	0.6318
chr	1018145	1018146	0.585
chr	1018146	1018147	0.9828
chr	1018147	1018157	0.9477
chr	1018157	1018158	0.9243
chr	1018158	1018159	0.9126
chr	1018159	1018161	0.8892
chr	1018161	1018162	0.8541
chr	1018162	1018163	0.8073
chr	1018163	1018164	0.7956
chr	1018164	1018165	0.702
chr	1018165	1018166	0.6669
chr	1018220	1018221	0.0936
chr	1018221	1018233	0.1287
chr	1018233	1018235	0.6084
chr	1018235	1018236	0.6786
chr	1018236	1018239	0.8892
chr	1018239	1018240	0.8775
chr	1018240	1018241	14.6133
chr	1018241	1018242	14.625
chr	1018242	1018243	14.7069
chr	1018243	1018250	14.7186
chr	1018250	1018254	14.7303
chr	1018254	1018255	14.7186
chr	1018255	1018256	14.3091
chr	1018256	1018257	14.2038
chr	1018257	1018258	14.04
chr	1018258	1018259	13.5135
chr	1018259	1018260	13.4901
chr	1018260	1018261	13.338
chr	1018261	1018262	12.4488
chr	1018262	1018263	0.6084
chr	1018263	1018264	0.2106
chr	1018264	1018265	0.1872
chr	1018265	1018266	0.1521
chr	1018266	1018268	0.1404
chr	1018268	1018272	0.1053
chr	1018272	1018275	0.0936
chr	1018275	1018276	0.0351
chr	1018276	1018277	0.0234
chr	1018277	1018278	0.0351
chr	1018278	1018282	0.0234
chr	1018282	1018283	0.1053
chr	1018283	1018284	0.1287
chr	1018284	1018287	0.1404
chr	1018287	1018291	0.1287
chr	1018291	1018292	0.1404
chr	1018292	1018295	0.4329
chr	1018295	1018296	0.4446
chr	1018296	1018297	0.4797
chr	1018297	1018298	0.4914
chr	1018298	1018299	0.5499
chr	1018299	1018300	0.6552
chr	1018300	1018304	0.9126
chr	1018304	1018305	0.8073
chr	1018305	1018311	0.7956
chr	1018311	1018312	0.8073
chr	1018312	1018313	0.7488
chr	1018313	1018314	0.7371
chr	1018314	1018315	0.5733
chr	1018315	1018316	0.5616
chr	1018316	1018317	0.5382
chr	1018317	1018318	0.468
chr	1018318	1018319	0.4563
chr	1018319	1018320	0.4212
chr	1018320	1018321	0.351
chr	1018321	1018322	0.2223
chr	1018322	1018323	0.0819
chr	1018323	1018325	0.0702
chr	1018325	1018327	0.0585
chr	1018327	1018338	0.0702
chr	1018338	1018341	0.0351
chr	1018341	1018342	0.0468
chr	1018342	1018343	0.0351
chr	1018343	1018344	0.0234
chr	1018344	1018346	0.0351
chr	1018346	1018348	0.0468
chr	1018348	1018349	0.4329
chr	1018349	1018355	0.4446
chr	1018355	1018357	0.4563
chr	1018357	1018360	0.5031
chr	1018360	1018361	1.4508
chr	1018361	1018362	1.521
chr	1018362	1018366	1.5795
chr	1018366	1018368	1.5444
chr	1018368	1018369	1.5327
chr	1018369	1018370	1.2753
chr	1018370	1018372	1.2636
chr	1018372	1018374	1.2285
chr	1018374	1018375	1.2402
chr	1018375	1018376	1.3455
chr	1018376	1018377	1.4157
chr	1018377	1018380	1.4742
chr	1018380	1018381	1.4157
chr	1018381	1018382	1.3689
chr	1018382	1018383	0.468
chr	1018383	1018387	0.3744
chr	1018387	1018388	0.351
chr	1018388	1018389	0.3393
chr	1018389	1018392	0.3276
chr	1018392	1018393	0.3042
chr	1018393	1018394	0.2574
chr	1018394	1018395	0.1989
chr	1018395	1018398	3.1707
chr	1018398	1018399	3.0888
chr	1018399	1018400	3.0771
chr	1018400	1018404	3.0654
chr	1018404	1018411	3.0537
chr	1018411	1018412	3.042
chr	1018412	1018413	3.0069
chr	1018413	1018414	2.9952
chr	1018414	1018415	2.9718
chr	1018415	1018416	2.8197
chr	1018416	1018417	2.1879
chr	1018417	1018418	0.4095
chr	1018418	1018421	0.0234
chr	1018421	1018423	0.0117
chr	1018433	1018434	0.0234
chr	1018434	1018436	0.0585
chr	1018436	1018453	0.0702
chr	1018453	1018454	0.0585
chr	1018454	1018455	0.0468
chr	1018457	1018470	0.0117
chr	1018470	1018484	0.0585
chr	1018484	1018497	0.117
chr	1018497	1018503	0.0702
chr	1018506	1018524	0.0117
chr	1018524	1018528	0.0234
chr	1018528	1018530	1.4976
chr	1018530	1018545	1.5093
chr	1018545	1018547	1.4859
chr	1018547	1018549	1.4742
chr	1018549	1018550	0.9243
chr	1018550	1018551	0.0234
chr	1018551	1018552	0.0117
chr	1018554	1018562	0.0234
chr	1018562	1018563	0.0468
chr	1018563	1018564	0.1053
chr	1018564	1018566	0.117
chr	1018566	1018567	0.3393
chr	1018567	1018568	0.4446
chr	1018568	1018574	0.468
chr	1018574	1018582	0.4446
chr	1018582	1018583	0.4329
chr	1018583	1018586	0.4095
chr	1018586	1018587	0.3393
chr	1018587	1018588	0.3042
chr	1018588	1018605	0.0117
chr	1018642	1018643	0.6903
chr	1018643	1018648	0.702
chr	1018648	1018658	0.7137
chr	1018658	1018660	0.702
chr	1018660	1018661	0.7371
chr	1018661	1018662	0.7839
chr	1018662	1018663	0.936
chr	1018663	1018664	0.7839
chr	1018664	1018665	0.3393
chr	1018665	1018671	0.3276
chr	1018671	1018679	0.3159
chr	1018679	1018681	0.3042
chr	1018681	1018682	0.4095
chr	1018682	1018683	0.7137
chr	1018683	1018684	0.5616
chr	1018684	1018685	0.5382
chr	1018685	1018687	0.5265
chr	1018687	1018692	0.5382
chr	1018692	1018699	0.5499
chr	1018699	1018701	0.5382
chr	1018701	1018702	0.4797
chr	1018702	1018703	0.4095
chr	1018703	1018704	0.1755
chr	1018704	1018705	0.0351
chr	1018705	1018708	0.0234
chr	1018708	1018709	0.0117
chr	1018709	1018713	0.0234
chr	1018713	1018714	0.0117
chr	1018714	1018715	1.2987
chr	1018715	1018722	1.3104
chr	1018722	1018726	1.3221
chr	1018726	1018727	2.8899
chr	1018727	1018730	2.9016
chr	1018730	1018731	2.8899
chr	1018731	1018732	2.8782
chr	1018732	1018734	2.8665
chr	1018734	1018735	2.8197
chr	1018735	1018736	2.0826
chr	1018736	1018737	1.7433
chr	1018737	1018742	1.6029
chr	1018742	1018743	1.5912
chr	1018743	1018745	1.5795
chr	1018745	1018746	1.3572
chr	1018746	1018747	1.287
chr	1018747	1018748	1.2402
chr	1018748	1018755	0.0936
chr	1018755	1018758	0.1053
chr	1018758	1018770	0.3393
chr	1018770	1018771	0.3159
chr	1018771	1018773	0.2574
chr	1018773	1018775	0.2691
chr	1018775	1018777	0.2574
chr	1018777	1018778	0.2223
chr	1018778	1018779	0.1755
chr	1018779	1018780	0.1053
chr	1018780	1018791	0.0117
chr	1018817	1018833	0.0234
chr	1018833	1018844	0.0351
chr	1018844	1018851	0.0117
chr	1018853	1018880	0.0117
chr	1018897	1018914	0.0468
chr	1018914	1018918	0.0819
chr	1018918	1018919	0.0585
chr	1018919	1018921	0.0468
chr	1018921	1018935	0.0351
chr	1018935	1018936	0.0468
chr	1018936	1018938	0.0351
chr	1018938	1018941	0.0234
chr	1018941	1018954	0.0117
chr	1018959	1018972	0.0117
chr	1018972	1018980	0.0936
chr	1018980	1018993	0.0819
chr	1018993	1018994	0.0234
chr	1019022	1019027	0.0117
chr	1019027	1019039	0.1521
chr	1019039	1019047	0.1872
chr	1019047	1019048	0.0936
chr	1019048	1019049	0.0819
chr	1019049	1019059	0.0468
chr	1019059	1019060	0.0234
chr	1019092	1019093	0.0234
chr	1019093	1019094	0.7605
chr	1019094	1019110	1.3572
chr	1019110	1019112	1.3455
chr	1019112	1019113	1.2402
chr	1019113	1019114	1.1232
chr	1019114	1019115	0.936
chr	1019115	1019116	0.117
chr	1019116	1019117	0.0585
chr	1019117	1019118	0.0468
chr	1019118	1019119	0.0351
chr	1019119	1019120	0.0234
chr	1019120	1019121	0.0117
chr	1019121	1019123	0.3276
chr	1019123	1019125	0.3159
chr	1019125	1019138	0.3627
chr	1019138	1019139	0.3393
chr	1019139	1019140	0.3276
chr	1019140	1019141	0.3159
chr	1019141	1019142	0.3042
chr	1019142	1019143	0.117
chr	1019143	1019144	0.0819
chr	1019144	1019145	0.0702
chr	1019145	1019148	0.0117
chr	1019150	1019154	0.0117
chr	1019154	1019155	0.0585
chr	1019155	1019157	0.1053
chr	1019157	1019165	0.1287
chr	1019165	1019168	0.1404
chr	1019168	1019172	0.1521
chr	1019172	1019174	0.1404
chr	1019174	1019175	0.1287
chr	1019175	1019176	0.0702
chr	1019176	1019177	0.0351
chr	1019177	1019193	0.0234
chr	1019193	1019209	0.0117
chr	1019220	1019225	0.0117
chr	1019225	1019227	0.0234
chr	1019227	1019228	0.2457
chr	1019228	1019230	0.2925
chr	1019230	1019232	0.5616
chr	1019232	1019234	3.744
chr	1019234	1019235	3.7557
chr	1019235	1019236	4.9725
chr	1019236	1019237	5.0193
chr	1019237	1019238	14.3208
chr	1019238	1019239	14.3325
chr	1019239	1019240	14.3559
chr	1019240	1019241	14.742
chr	1019241	1019244	14.7654
chr	1019244	1019245	14.742
chr	1019245	1019247	14.7537
chr	1019247	1019248	14.742
chr	1019248	1019249	14.7303
chr	1019249	1019251	14.6601
chr	1019251	1019252	14.3793
chr	1019252	1019253	13.5486
chr	1019253	1019254	12.2031
chr	1019254	1019255	12.0861
chr	1019255	1019256	10.9044
chr	1019256	1019257	10.4013
chr	1019257	1019258	9.594
chr	1019258	1019259	9.2547
chr	1019259	1019260	0.819
chr	1019260	1019262	0.4563
chr	1019262	1019267	0.1638
chr	1019267	1019268	0.1755
chr	1019268	1019269	0.1638
chr	1019269	1019272	0.1521
chr	1019272	1019273	0.1404
chr	1019273	1019276	0.1287
chr	1019276	1019279	0.1053
chr	1019279	1019280	0.1287
chr	1019280	1019282	0.1053
chr	1019282	1019298	0.117
chr	1019298	1019299	0.0936
chr	1019299	1019300	0.0819
chr	1019300	1019301	0.0585
chr	1019301	1019302	0.0468
chr	1019302	1019320	0.0234
chr	1019331	1019336	0.0117
chr	1019336	1019337	0.1521
chr	1019337	1019339	0.1638
chr	1019339	1019340	0.2574
chr	1019340	1019343	0.3744
chr	1019343	1019346	0.4095
chr	1019346	1019347	0.4212
chr	1019347	1019358	0.4329
chr	1019358	1019360	0.4212
chr	1019360	1019361	0.3627
chr	1019361	1019362	0.2457
chr	1019362	1019363	0.0702
chr	1019363	1019368	0.0234
chr	1019388	1019389	0.585
chr	1019389	1019390	0.5967
chr	1019390	1019391	7.3476
chr	1019391	1019392	7.4295
chr	1019392	1019393	7.5582
chr	1019393	1019394	7.5699
chr	1019394	1019396	7.6167
chr	1019396	1019405	7.6284
chr	1019405	1019406	7.6167
chr	1019406	1019407	7.605
chr	1019407	1019408	7.488
chr	1019408	1019409	7.3593
chr	1019409	1019410	6.5871
chr	1019410	1019411	4.7502
chr	1019411	1019412	2.7846
chr	1019412	1019413	2.0124
chr	1019413	1019414	1.521
chr	1019414	1019415	1.0764
chr	1019415	1019416	0.6786
chr	1019416	1019417	0.4329
chr	1019417	1019418	0.0468
chr	1019418	1019420	0.0234
chr	1019420	1019422	0.0117
chr	1019445	1019465	0.0234
chr	1019465	1019467	0.0117
chr	1019506	1019507	0.0936
chr	1019507	1019514	0.1521
chr	1019514	1019522	0.1638
chr	1019522	1019523	0.1521
chr	1019523	1019525	0.1638
chr	1019525	1019526	0.1287
chr	1019526	1019528	0.0702
chr	1019528	1019536	0.0585
chr	1019536	1019539	0.2925
chr	1019539	1019540	0.2808
chr	1019540	1019541	0.2925
chr	1019541	1019544	0.2691
chr	1019544	1019546	0.3159
chr	1019546	1019547	0.7488
chr	1019547	1019548	0.7956
chr	1019548	1019549	0.9243
chr	1019549	1019552	0.9477
chr	1019552	1019557	0.936
chr	1019557	1019558	0.9243
chr	1019558	1019559	0.8541
chr	1019559	1019563	0.8775
chr	1019563	1019565	0.8658
chr	1019565	1019566	0.5031
chr	1019566	1019567	0.3744
chr	1019567	1019568	0.2925
chr	1019568	1019569	0.2574
chr	1019569	1019570	0.3159
chr	1019570	1019572	0.4563
chr	1019572	1019575	0.6669
chr	1019575	1019577	0.6903
chr	1019577	1019578	1.1583
chr	1019578	1019579	1.17
chr	1019579	1019580	39.2067
chr	1019580	1019581	49.3506
chr	1019581	1019582	59.2605
chr	1019582	1019583	70.2819
chr	1019583	1019584	70.4574
chr	1019584	1019588	70.5159
chr	1019588	1019590	70.4925
chr	1019590	1019591	70.4457
chr	1019591	1019592	70.2351
chr	1019592	1019593	70.1298
chr	1019593	1019594	70.1064
chr	1019594	1019595	70.1181
chr	1019595	1019596	70.1064
chr	1019596	1019597	69.9543
chr	1019597	1019598	69.8373
chr	1019598	1019599	69.6033
chr	1019599	1019600	68.8896
chr	1019600	1019601	66.0465
chr	1019601	1019602	14.7888
chr	1019602	1019603	13.5603
chr	1019603	1019604	6.7041
chr	1019604	1019605	1.5678
chr	1019605	1019606	0.7254
chr	1019606	1019607	0.0585
chr	1019607	1019621	0.0117
chr	1019627	1019646	0.0351
chr	1019646	1019650	0.0234
chr	1019659	1019667	0.0819
chr	1019667	1019668	0.5616
chr	1019668	1019669	0.5967
chr	1019669	1019670	0.9477
chr	1019670	1019671	1.2051
chr	1019671	1019672	1.2168
chr	1019672	1019674	1.2519
chr	1019674	1019675	1.3338
chr	1019675	1019676	1.3455
chr	1019676	1019677	1.3572
chr	1019677	1019679	1.6965
chr	1019679	1019680	6.7158
chr	1019680	1019681	6.7275
chr	1019681	1019682	29.2968
chr	1019682	1019683	29.3787
chr	1019683	1019684	29.4255
chr	1019684	1019686	29.4606
chr	1019686	1019687	29.4489
chr	1019687	1019688	29.5074
chr	1019688	1019689	29.9871
chr	1019689	1019690	29.8233
chr	1019690	1019691	29.7999
chr	1019691	1019692	47.0457
chr	1019692	1019693	46.9755
chr	1019693	1019694	46.8936
chr	1019694	1019695	46.8468
chr	1019695	1019696	46.8117
chr	1019696	1019697	46.5309
chr	1019697	1019698	46.4373
chr	1019698	1019699	46.1682
chr	1019699	1019700	45.981
chr	1019700	1019701	44.6355
chr	1019701	1019702	41.8977
chr	1019702	1019703	27.8343
chr	1019703	1019704	19.4922
chr	1019704	1019705	19.3986
chr	1019705	1019706	19.1295
chr	1019706	1019707	19.071
chr	1019707	1019708	18.9423
chr	1019708	1019709	18.7902
chr	1019709	1019710	18.0531
chr	1019710	1019711	17.8776
chr	1019711	1019712	4.7502
chr	1019712	1019713	1.9305
chr	1019713	1019714	4.8672
chr	1019714	1019716	4.3173
chr	1019716	1019723	4.3056
chr	1019723	1019729	4.2822
chr	1019729	1019730	4.2471
chr	1019730	1019731	4.2237
chr	1019731	1019732	4.1886
chr	1019732	1019733	4.1652
chr	1019733	1019734	4.0248
chr	1019734	1019735	3.861
chr	1019735	1019738	0.1521
chr	1019738	1019740	0.1404
chr	1019740	1019746	0.1287
chr	1019746	1019747	0.1404
chr	1019747	1019748	0.1872
chr	1019748	1019752	0.8541
chr	1019752	1019753	0.8424
chr	1019753	1019755	0.9243
chr	1019755	1019757	0.936
chr	1019757	1019766	0.8775
chr	1019766	1019767	0.819
chr	1019767	1019768	0.468
chr	1019768	1019769	0.4563
chr	1019769	1019770	0.3744
chr	1019770	1019771	0.2223
chr	1019771	1019773	0.2106
chr	1019773	1019774	0.0936
chr	1019774	1019775	0.0819
chr	1019775	1019778	0.0936
chr	1019778	1019780	0.1053
chr	1019780	1019781	0.3744
chr	1019781	1019784	0.3861
chr	1019784	1019785	0.4095
chr	1019785	1019786	0.4212
chr	1019786	1019787	0.5031
chr	1019787	1019788	0.5148
chr	1019788	1019789	0.5265
chr	1019789	1019795	0.5382
chr	1019795	1019796	0.5265
chr	1019796	1019797	0.5382
chr	1019797	1019798	0.5031
chr	1019798	1019799	0.5265
chr	1019799	1019800	0.5148
chr	1019800	1019801	0.5031
chr	1019801	1019802	0.4563
chr	1019802	1019804	0.4329
chr	1019804	1019805	0.4095
chr	1019805	1019806	0.3978
chr	1019806	1019807	0.3861
chr	1019807	1019808	0.3393
chr	1019808	1019809	0.2106
chr	1019809	1019812	0.1989
chr	1019812	1019813	0.1872
chr	1019813	1019814	0.1755
chr	1019814	1019815	0.1638
chr	1019815	1019820	0.1053
chr	1019820	1019821	0.0936
chr	1019821	1019831	0.0468
chr	1019831	1019835	0.0351
chr	1019835	1019839	0.0468
chr	1019839	1019843	0.0702
chr	1019843	1019844	0.3042
chr	1019844	1019846	0.3159
chr	1019846	1019847	0.3276
chr	1019847	1019852	0.4563
chr	1019852	1019853	4.212
chr	1019853	1019854	4.2588
chr	1019854	1019856	4.2705
chr	1019856	1019857	4.3056
chr	1019857	1019863	4.3407
chr	1019863	1019864	4.3173
chr	1019864	1019866	4.1067
chr	1019866	1019868	4.0833
chr	1019868	1019869	4.0131
chr	1019869	1019872	3.8844
chr	1019872	1019873	3.8376
chr	1019873	1019874	0.3744
chr	1019874	1019876	0.3042
chr	1019876	1019877	0.1989
chr	1019877	1019878	0.1638
chr	1019878	1019879	0.1521
chr	1019879	1019884	0.1053
chr	1019884	1019886	0.0468
chr	1019886	1019887	0.5031
chr	1019887	1019888	0.5967
chr	1019888	1019889	0.585
chr	1019889	1019892	0.5733
chr	1019892	1019902	0.6201
chr	1019902	1019904	0.6084
chr	1019904	1019905	0.5616
chr	1019905	1019906	0.5148
chr	1019906	1019908	0.0819
chr	1019908	1019911	0.0702
chr	1019911	1019913	0.0819
chr	1019913	1019914	0.0468
chr	1019914	1019928	0.0234
chr	1019928	1019932	0.0117
chr	1019944	1019945	0.0468
chr	1019945	1019963	0.0585
chr	1019963	1019966	0.0468
chr	1019966	1019967	0.0117
chr	1019995	1019996	0.1521
chr	1019996	1019997	0.2106
chr	1019997	1019998	0.2808
chr	1019998	1020000	0.2925
chr	1020000	1020001	0.3042
chr	1020001	1020002	0.3159
chr	1020002	1020006	0.3276
chr	1020006	1020009	0.6201
chr	1020009	1020011	0.6318
chr	1020011	1020012	0.6903
chr	1020012	1020015	0.702
chr	1020015	1020016	0.6903
chr	1020016	1020017	0.5382
chr	1020017	1020018	0.5031
chr	1020018	1020019	0.4914
chr	1020019	1020021	0.468
chr	1020021	1020022	0.4797
chr	1020022	1020023	0.4446
chr	1020023	1020024	0.4212
chr	1020024	1020026	0.4095
chr	1020026	1020027	0.3978
chr	1020027	1020028	0.3744
chr	1020028	1020030	0.234
chr	1020030	1020031	0.2223
chr	1020031	1020032	0.1989
chr	1020032	1020033	0.1404
chr	1020033	1020040	0.0351
chr	1020040	1020042	0.1053
chr	1020042	1020043	0.1755
chr	1020043	1020044	0.1638
chr	1020044	1020045	0.1755
chr	1020045	1020046	11.232
chr	1020046	1020047	11.6532
chr	1020047	1020048	11.8521
chr	1020048	1020051	11.8404
chr	1020051	1020052	11.8638
chr	1020052	1020061	11.8755
chr	1020061	1020062	11.8521
chr	1020062	1020063	11.8404
chr	1020063	1020064	11.4075
chr	1020064	1020065	10.9044
chr	1020065	1020066	10.2258
chr	1020066	1020067	8.9856
chr	1020067	1020068	3.159
chr	1020068	1020069	0.7956
chr	1020069	1020071	0.117
chr	1020071	1020072	0.0585
chr	1020072	1020076	0.0468
chr	1020076	1020081	0.0351
chr	1020081	1020085	0.0468
chr	1020085	1020087	0.0585
chr	1020087	1020089	0.0468
chr	1020089	1020090	0.8307
chr	1020090	1020091	0.8892
chr	1020091	1020099	0.8775
chr	1020099	1020105	0.8892
chr	1020105	1020108	0.8775
chr	1020108	1020109	0.8541
chr	1020109	1020110	0.7488
chr	1020110	1020111	0.5148
chr	1020111	1020114	0.0351
chr	1020114	1020115	0.0468
chr	1020115	1020119	0.0585
chr	1020119	1020121	0.0351
chr	1020121	1020123	0.0234
chr	1020123	1020124	0.1053
chr	1020124	1020136	0.1521
chr	1020136	1020141	0.1404
chr	1020141	1020143	0.1287
chr	1020143	1020144	0.0585
chr	1020144	1020145	0.0468
chr	1020145	1020146	0.117
chr	1020146	1020147	0.1638
chr	1020147	1020161	0.1521
chr	1020161	1020163	0.1638
chr	1020163	1020168	0.1404
chr	1020168	1020169	0.1287
chr	1020169	1020170	0.1053
chr	1020170	1020172	0.0234
chr	1020172	1020178	0.0117
chr	1020446	1020447	0.0117
chr	1020447	1020452	0.0234
chr	1020452	1020468	0.0351
chr	1020468	1020469	0.0117
chr	1020469	1020474	0.0234
chr	1020474	1020476	0.0117
chr	1020476	1020491	0.0234
chr	1020491	1020504	0.0117
chr	1020504	1020508	0.0234
chr	1020508	1020520	0.0351
chr	1020520	1020526	0.0234
chr	1020526	1020530	0.0117
chr	1020542	1020543	0.0117
chr	1020543	1020544	0.0234
chr	1020544	1020545	0.0819
chr	1020545	1020547	4.2354
chr	1020547	1020549	4.329
chr	1020549	1020550	4.3641
chr	1020550	1020552	4.3875
chr	1020552	1020562	4.3992
chr	1020562	1020565	4.3875
chr	1020565	1020566	4.3173
chr	1020566	1020567	4.1535
chr	1020567	1020568	0.5967
chr	1020568	1020569	0.585
chr	1020569	1020570	0.4914
chr	1020570	1020571	0.4797
chr	1020572	1020573	0.0819
chr	1020573	1020574	0.1053
chr	1020574	1020576	1.2168
chr	1020576	1020591	2.34
chr	1020591	1020592	2.3283
chr	1020592	1020593	2.3166
chr	1020593	1020594	2.2347
chr	1020594	1020595	2.1645
chr	1020595	1020596	2.1177
chr	1020596	1020597	0.9594
chr	1020597	1020598	0.936
chr	1020598	1020599	0.2925
chr	1020599	1020600	0.2808
chr	1020600	1020601	0.2106
chr	1020601	1020602	0.1872
chr	1020602	1020603	0.0585
chr	1020630	1020635	0.0117
chr	1020635	1020636	0.0585
chr	1020636	1020649	0.0936
chr	1020649	1020658	0.0819
chr	1020658	1020659	0.0702
chr	1020659	1020660	0.0468
chr	1020660	1020661	0.0234
chr	1020688	1020707	0.0234
chr	1020707	1020709	0.0117
chr	1020748	1020769	0.0702
chr	1020769	1020771	0.0117
chr	1020813	1020819	0.0234
chr	1020819	1020835	0.4563
chr	1020835	1020837	0.4446
chr	1020837	1020838	0.4329
chr	1020838	1020839	0.4212
chr	1020839	1020840	0.3861
chr	1020840	1020841	0.1287
chr	1020841	1020844	0.0234
chr	1020879	1020891	0.0117
chr	1020891	1020896	0.0234
chr	1020896	1020901	0.0702
chr	1020901	1020905	0.0819
chr	1020905	1020908	0.0702
chr	1020908	1020916	0.0585
chr	1020916	1020917	0.0234
chr	1020917	1020921	0.0117
chr	1020921	1020923	0.0234
chr	1020923	1020936	0.0117
chr	1020936	1020937	0.0234
chr	1020937	1020939	0.0468
chr	1020939	1020943	0.0585
chr	1020943	1020952	0.0468
chr	1020952	1020953	0.0585
chr	1020953	1020955	0.0468
chr	1020955	1020957	0.0351
chr	1020957	1020958	0.0234
chr	1020958	1020974	0.0117
chr	1020995	1021020	0.0117
chr	1021048	1021060	0.0117
chr	1021060	1021061	0.0351
chr	1021061	1021063	0.0468
chr	1021063	1021065	0.1755
chr	1021065	1021066	0.2691
chr	1021066	1021067	0.3159
chr	1021067	1021068	1.3455
chr	1021068	1021070	1.6029
chr	1021070	1021071	1.5912
chr	1021071	1021080	1.6029
chr	1021080	1021081	1.6263
chr	1021081	1021083	1.6614
chr	1021083	1021085	1.6263
chr	1021085	1021086	1.5678
chr	1021086	1021087	1.4742
chr	1021087	1021088	1.1115
chr	1021088	1021089	0.8658
chr	1021089	1021090	0.3159
chr	1021090	1021091	0.2457
chr	1021091	1021092	0.2106
chr	1021092	1021102	0.1287
chr	1021102	1021103	0.0936
chr	1021103	1021105	0.0819
chr	1021105	1021106	0.0702
chr	1021106	1021109	0.0585
chr	1021109	1021113	0.0234
chr	1021113	1021120	0.0117
chr	1021120	1021123	0.0468
chr	1021123	1021130	0.0585
chr	1021130	1021139	0.0468
chr	1021139	1021151	0.0351
chr	1021151	1021156	0.0117
chr	1021156	1021167	0.0234
chr	1021167	1021171	0.0117
chr	1021171	1021176	0.0234
chr	1021176	1021193	0.0117
chr	1021219	1021229	0.0234
chr	1021229	1021240	0.0351
chr	1021240	1021250	0.0117
chr	1021263	1021284	0.0351
chr	1021284	1021285	0.0117
chr	1021300	1021308	0.0819
chr	1021308	1021316	0.1404
chr	1021316	1021329	0.117
chr	1021329	1021333	0.0936
chr	1021333	1021334	0.0819
chr	1021334	1021335	0.0585
chr	1021336	1021338	0.1638
chr	1021338	1021339	0.6201
chr	1021339	1021346	0.6435
chr	1021346	1021348	0.6552
chr	1021348	1021350	0.6669
chr	1021350	1021355	0.7137
chr	1021355	1021356	0.702
chr	1021356	1021357	0.6669
chr	1021357	1021358	0.6435
chr	1021358	1021359	0.4797
chr	1021359	1021360	0.3393
chr	1021360	1021361	0.1287
chr	1021361	1021363	0.117
chr	1021363	1021365	0.0936
chr	1021365	1021367	0.0819
chr	1021367	1021368	0.1053
chr	1021368	1021369	0.117
chr	1021369	1021371	0.0936
chr	1021371	1021372	0.0819
chr	1021372	1021375	0.1287
chr	1021375	1021387	0.1404
chr	1021387	1021391	0.117
chr	1021391	1021392	0.0585
chr	1021392	1021399	0.0351
chr	1021399	1021400	0.0234
chr	1021400	1021402	0.5382
chr	1021402	1021411	0.5499
chr	1021411	1021412	0.6435
chr	1021412	1021414	0.6552
chr	1021414	1021417	0.6435
chr	1021417	1021420	0.6318
chr	1021420	1021421	0.585
chr	1021421	1021422	0.1755
chr	1021422	1021423	0.1638
chr	1021423	1021427	0.117
chr	1021427	1021430	0.1053
chr	1021430	1021433	0.117
chr	1021433	1021434	0.0468
chr	1021434	1021460	0.0117
chr	1021465	1021475	0.0234
chr	1021475	1021476	0.0351
chr	1021476	1021478	0.0468
chr	1021478	1021490	0.1521
chr	1021490	1021495	0.1404
chr	1021495	1021497	0.1287
chr	1021497	1021498	0.1053
chr	1021498	1021504	0.468
chr	1021504	1021506	0.4797
chr	1021506	1021513	0.4914
chr	1021513	1021514	0.5031
chr	1021514	1021515	0.4563
chr	1021515	1021516	0.7839
chr	1021516	1021517	0.7956
chr	1021517	1021518	0.8658
chr	1021518	1021519	2.2698
chr	1021519	1021520	2.1645
chr	1021520	1021521	4.4928
chr	1021521	1021523	4.5045
chr	1021523	1021524	4.4928
chr	1021524	1021525	4.4694
chr	1021525	1021526	4.4343
chr	1021526	1021529	4.4109
chr	1021529	1021532	4.3992
chr	1021532	1021533	4.3875
chr	1021533	1021535	4.3758
chr	1021535	1021537	4.3641
chr	1021537	1021538	4.1301
chr	1021538	1021539	3.9078
chr	1021539	1021540	2.4219
chr	1021540	1021541	1.9305
chr	1021541	1021542	0.4095
chr	1021542	1021543	0.3744
chr	1021543	1021544	0.3393
chr	1021544	1021545	0.0702
chr	1021545	1021546	0.0234
chr	1021589	1021608	0.0117
chr	1021649	1021653	0.0468
chr	1021653	1021675	0.0702
chr	1021675	1021676	0.0585
chr	1021676	1021677	0.0351
chr	1021677	1021680	0.0234
chr	1021692	1021698	0.0117
chr	1021698	1021699	0.0468
chr	1021699	1021700	0.1404
chr	1021700	1021701	0.6669
chr	1021701	1021702	0.7137
chr	1021702	1021703	0.7605
chr	1021703	1021712	0.7722
chr	1021712	1021715	0.7605
chr	1021715	1021719	0.7488
chr	1021719	1021720	0.7254
chr	1021720	1021721	0.702
chr	1021721	1021722	0.3861
chr	1021722	1021724	0.0702
chr	1021724	1021725	0.0468
chr	1021725	1021736	0.0234
chr	1021736	1021747	0.0117
chr	1021747	1021757	0.0819
chr	1021757	1021758	0.0702
chr	1021758	1021759	0.0819
chr	1021759	1021768	0.0936
chr	1021768	1021769	0.0585
chr	1021769	1021770	0.0351
chr	1021770	1021777	0.0234
chr	1021777	1021780	0.0117
chr	1021781	1021786	0.0117
chr	1021786	1021789	0.0234
chr	1021789	1021790	0.0351
chr	1021790	1021792	0.0468
chr	1021792	1021795	0.0936
chr	1021795	1021796	0.117
chr	1021796	1021802	0.1989
chr	1021802	1021808	0.1872
chr	1021808	1021809	0.1755
chr	1021809	1021813	0.1638
chr	1021813	1021814	0.1404
chr	1021814	1021815	0.1287
chr	1021815	1021816	0.117
chr	1021816	1021818	0.0702
chr	1021818	1021819	0.0351
chr	1021819	1021821	0.0234
chr	1021821	1021823	0.0117
chr	1021875	1021876	0.0117
chr	1021876	1021883	0.0234
chr	1021883	1021886	0.0468
chr	1021886	1021887	0.234
chr	1021887	1021898	0.4329
chr	1021898	1021903	0.5148
chr	1021903	1021904	0.4914
chr	1021904	1021905	0.4797
chr	1021905	1021906	0.468
chr	1021906	1021907	0.4446
chr	1021907	1021908	0.3744
chr	1021908	1021909	0.1404
chr	1021909	1021915	0.1053
chr	1021915	1021919	0.0819
chr	1021919	1021920	0.0702
chr	1021920	1021921	0.0351
chr	1021921	1021924	0.0468
chr	1021924	1021926	0.0351
chr	1021926	1021928	0.0468
chr	1021928	1021933	0.0585
chr	1021933	1021934	0.0819
chr	1021934	1021935	0.4446
chr	1021935	1021936	0.4797
chr	1021936	1021937	0.468
chr	1021937	1021941	0.5031
chr	1021941	1021942	0.4914
chr	1021942	1021946	0.4797
chr	1021946	1021949	0.468
chr	1021949	1021955	0.5733
chr	1021955	1021956	0.2574
chr	1021956	1021958	0.1638
chr	1021958	1021965	0.117
chr	1021965	1021969	0.1287
chr	1021969	1021970	0.0585
chr	1021970	1021971	0.0702
chr	1021971	1021972	0.0585
chr	1021972	1021973	0.0702
chr	1021973	1021984	0.0468
chr	1021984	1021985	0.0585
chr	1021985	1021987	0.0819
chr	1021987	1021988	0.1872
chr	1021988	1021989	0.234
chr	1021989	1021992	0.3978
chr	1021992	1022006	0.3744
chr	1022006	1022007	0.3627
chr	1022007	1022008	0.3393
chr	1022008	1022009	0.2691
chr	1022009	1022010	0.1287
chr	1022010	1022011	0.0117
chr	1022031	1022033	0.2574
chr	1022033	1022036	0.2691
chr	1022036	1022037	0.3744
chr	1022037	1022038	0.468
chr	1022038	1022039	1.1934
chr	1022039	1022040	1.2051
chr	1022040	1022041	1.2285
chr	1022041	1022045	1.2402
chr	1022045	1022050	1.2519
chr	1022050	1022051	1.2285
chr	1022051	1022052	1.0881
chr	1022052	1022054	1.053
chr	1022054	1022055	1.0296
chr	1022055	1022056	0.9711
chr	1022056	1022058	0.8307
chr	1022058	1022059	0.7839
chr	1022059	1022060	0.702
chr	1022060	1022061	0.6669
chr	1022061	1022062	0.351
chr	1022062	1022063	0.2106
chr	1022063	1022064	0.0819
chr	1022064	1022065	0.0468
chr	1022065	1022073	0.0117
chr	1022073	1022074	0.0234
chr	1022074	1022075	0.0702
chr	1022075	1022094	0.0819
chr	1022094	1022096	0.0234
chr	1022096	1022098	0.0117
chr	1022144	1022152	0.0117
chr	1022152	1022153	0.819
chr	1022153	1022161	0.8307
chr	1022161	1022168	0.819
chr	1022168	1022169	0.8073
chr	1022169	1022172	0.7371
chr	1022172	1022173	0.6084
chr	1022173	1022174	0.2574
chr	1022174	1022176	0.0585
chr	1022176	1022177	0.0351
chr	1022177	1022184	0.0234
chr	1022195	1022213	0.0117
chr	1022241	1022246	0.0234
chr	1022246	1022247	0.117
chr	1022247	1022248	0.1287
chr	1022248	1022249	0.1638
chr	1022249	1022251	0.4095
chr	1022251	1022252	0.4212
chr	1022252	1022253	0.8541
chr	1022253	1022254	5.6043
chr	1022254	1022255	5.6628
chr	1022255	1022258	5.6862
chr	1022258	1022262	5.7798
chr	1022262	1022264	5.7681
chr	1022264	1022268	5.7447
chr	1022268	1022269	5.7096
chr	1022269	1022270	5.6745
chr	1022270	1022271	5.5809
chr	1022271	1022272	5.499
chr	1022272	1022273	5.4522
chr	1022273	1022274	5.148
chr	1022274	1022275	0.3627
chr	1022275	1022276	0.2457
chr	1022276	1022277	0.1404
chr	1022277	1022279	0.117
chr	1022279	1022280	0.0936
chr	1022280	1022285	0.0117
chr	1022344	1022345	0.0468
chr	1022345	1022350	0.0585
chr	1022350	1022361	0.1053
chr	1022361	1022364	0.0819
chr	1022364	1022365	0.0702
chr	1022365	1022367	0.0819
chr	1022367	1022372	0.0702
chr	1022372	1022373	0.0351
chr	1022373	1022375	0.0234
chr	1022375	1022385	0.0117
chr	1022385	1022387	0.0234
chr	1022387	1022388	0.0351
chr	1022388	1022392	0.1638
chr	1022392	1022393	0.6201
chr	1022393	1022394	0.6318
chr	1022394	1022397	0.6552
chr	1022397	1022398	0.6903
chr	1022398	1022401	0.702
chr	1022401	1022407	0.8424
chr	1022407	1022408	0.8658
chr	1022408	1022409	0.8541
chr	1022409	1022410	1.0296
chr	1022410	1022411	2.0943
chr	1022411	1022412	2.0475
chr	1022412	1022413	2.0124
chr	1022413	1022414	2.0475
chr	1022414	1022415	2.0709
chr	1022415	1022417	1.9071
chr	1022417	1022418	1.8954
chr	1022418	1022419	1.872
chr	1022419	1022420	1.8135
chr	1022420	1022421	1.7901
chr	1022421	1022422	1.755
chr	1022422	1022424	1.7082
chr	1022424	1022426	1.6848
chr	1022426	1022428	1.6731
chr	1022428	1022429	1.2753
chr	1022429	1022430	1.053
chr	1022430	1022431	0.7488
chr	1022431	1022432	0.7605
chr	1022432	1022433	0.7488
chr	1022433	1022434	0.6201
chr	1022434	1022435	0.6084
chr	1022435	1022436	0.9945
chr	1022436	1022437	1.0062
chr	1022437	1022442	0.9711
chr	1022442	1022449	0.9594
chr	1022449	1022451	0.9477
chr	1022451	1022452	0.936
chr	1022452	1022453	0.7956
chr	1022453	1022454	0.7254
chr	1022454	1022455	0.6786
chr	1022455	1022456	0.4212
chr	1022456	1022457	0.3276
chr	1022457	1022458	0.0819
chr	1022475	1022477	0.0234
chr	1022477	1022494	0.0351
chr	1022494	1022498	0.0234
chr	1022498	1022499	0.0702
chr	1022499	1022504	0.0819
chr	1022504	1022505	4.6566
chr	1022505	1022506	4.7034
chr	1022506	1022507	4.7268
chr	1022507	1022518	4.7385
chr	1022518	1022520	4.7268
chr	1022520	1022521	4.6566
chr	1022521	1022522	4.5981
chr	1022522	1022523	4.5747
chr	1022523	1022524	4.4928
chr	1022524	1022525	2.8782
chr	1022525	1022526	0.4914
chr	1022526	1022527	0.3744
chr	1022527	1022528	0.2691
chr	1022528	1022529	0.2223
chr	1022529	1022530	0.1404
chr	1022530	1022531	0.0468
chr	1022534	1022535	0.0234
chr	1022535	1022545	0.0351
chr	1022545	1022556	0.0468
chr	1022556	1022557	0.0234
chr	1022557	1022561	0.0117
chr	1022561	1022562	0.0234
chr	1022562	1022566	0.0117
chr	1022566	1022567	0.0234
chr	1022567	1022582	0.0702
chr	1022582	1022583	0.0819
chr	1022583	1022584	0.0702
chr	1022584	1022585	0.0936
chr	1022585	1022587	0.1053
chr	1022587	1022588	0.0936
chr	1022588	1022589	6.7041
chr	1022589	1022604	7.5933
chr	1022604	1022605	7.5582
chr	1022605	1022606	7.4412
chr	1022606	1022607	5.8851
chr	1022607	1022608	5.7447
chr	1022608	1022609	5.6628
chr	1022609	1022610	1.053
chr	1022610	1022611	0.6786
chr	1022611	1022612	0.5733
chr	1022612	1022613	0.5382
chr	1022613	1022616	0.5265
chr	1022616	1022627	0.5148
chr	1022627	1022628	0.5031
chr	1022628	1022629	0.4914
chr	1022629	1022630	0.468
chr	1022630	1022631	0.0936
chr	1022631	1022634	0.0234
chr	1022639	1022651	0.0117
chr	1022651	1022654	0.0234
chr	1022654	1022660	0.0819
chr	1022660	1022661	0.117
chr	1022661	1022663	9.5238
chr	1022663	1022664	10.6587
chr	1022664	1022666	10.6704
chr	1022666	1022670	10.6938
chr	1022670	1022671	10.6821
chr	1022671	1022673	10.647
chr	1022673	1022674	10.6587
chr	1022674	1022678	10.6353
chr	1022678	1022680	10.6236
chr	1022680	1022681	10.6119
chr	1022681	1022682	10.1088
chr	1022682	1022683	9.6174
chr	1022683	1022684	1.1115
chr	1022684	1022685	0.8775
chr	1022685	1022686	0.7956
chr	1022686	1022687	0.7722
chr	1022687	1022688	0.7371
chr	1022688	1022690	0.7956
chr	1022690	1022699	0.819
chr	1022699	1022702	0.7956
chr	1022702	1022704	0.7839
chr	1022704	1022705	0.7722
chr	1022705	1022708	0.7605
chr	1022708	1022710	0.7488
chr	1022710	1022711	0.3861
chr	1022711	1022712	0.3159
chr	1022712	1022713	0.0936
chr	1022713	1022716	0.0819
chr	1022716	1022732	0.0702
chr	1022732	1022733	0.0819
chr	1022733	1022734	0.0468
chr	1022734	1022747	0.0117
chr	1022777	1022799	0.0117
chr	1022799	1022800	0.0234
chr	1022800	1022801	0.0117
chr	1022801	1022820	0.0234
chr	1022820	1022821	0.0117
chr	1022832	1022833	0.0468
chr	1022833	1022834	0.819
chr	1022834	1022835	2.3283
chr	1022835	1022839	2.3517
chr	1022839	1022840	2.3634
chr	1022840	1022841	2.3751
chr	1022841	1022851	2.4453
chr	1022851	1022852	2.4219
chr	1022852	1022853	2.4102
chr	1022853	1022854	2.3166
chr	1022854	1022855	1.9656
chr	1022855	1022856	1.755
chr	1022856	1022857	0.5031
chr	1022857	1022858	0.3978
chr	1022858	1022859	0.2925
chr	1022859	1022860	0.234
chr	1022860	1022861	0.0936
chr	1022861	1022862	0.0702
chr	1022862	1022863	0.0468
chr	1022916	1022917	0.0234
chr	1022917	1022934	0.0351
chr	1022934	1022938	0.0234
chr	1022938	1022939	0.0117
chr	1022939	1022940	12.0861
chr	1022940	1022941	12.1095
chr	1022941	1022946	12.1212
chr	1022946	1022951	12.285
chr	1022951	1022956	12.3084
chr	1022956	1022959	12.2967
chr	1022959	1022960	12.1563
chr	1022960	1022961	7.3827
chr	1022961	1022962	0.4797
chr	1022962	1022963	0.3627
chr	1022963	1022964	0.2925
chr	1022964	1022965	0.2808
chr	1022965	1022966	0.2574
chr	1022966	1022967	0.2223
chr	1022967	1022968	0.1638
chr	1022968	1022971	0.117
chr	1022971	1022972	0.1053
chr	1022972	1022977	0.0585
chr	1022977	1022980	0.0351
chr	1022980	1022982	0.0117
chr	1022985	1022989	0.0234
chr	1022989	1022990	0.0468
chr	1022990	1022991	2.1528
chr	1022991	1022992	2.2464
chr	1022992	1022995	2.9133
chr	1022995	1022996	2.9367
chr	1022996	1022998	2.9718
chr	1022998	1023005	2.9835
chr	1023005	1023007	2.9601
chr	1023007	1023008	2.925
chr	1023008	1023009	2.9133
chr	1023009	1023010	2.8899
chr	1023010	1023011	2.2113
chr	1023011	1023012	2.0007
chr	1023012	1023013	0.1755
chr	1023013	1023014	0.1287
chr	1023014	1023016	0.0702
chr	1023016	1023018	0.0585
chr	1023018	1023020	0.0117
chr	1023056	1023063	0.0117
chr	1023063	1023075	0.0234
chr	1023075	1023078	0.0351
chr	1023078	1023084	0.0234
chr	1023084	1023096	0.0117
chr	1023132	1023133	0.0117
chr	1023133	1023146	0.0234
chr	1023146	1023152	0.0936
chr	1023152	1023155	0.0819
chr	1023155	1023167	0.0702
chr	1023167	1023168	0.0468
chr	1023168	1023169	0.0585
chr	1023169	1023174	0.0117
chr	1023174	1023175	0.0585
chr	1023175	1023176	0.0702
chr	1023176	1023179	0.0819
chr	1023179	1023180	0.0936
chr	1023180	1023181	0.1053
chr	1023181	1023185	0.117
chr	1023185	1023190	0.1287
chr	1023190	1023192	1.4157
chr	1023192	1023195	1.4274
chr	1023195	1023196	1.4157
chr	1023196	1023203	1.3572
chr	1023203	1023204	1.3338
chr	1023204	1023207	1.3221
chr	1023207	1023208	1.2987
chr	1023208	1023209	0.2691
chr	1023209	1023210	0.2457
chr	1023210	1023211	0.1872
chr	1023211	1023212	0.0936
chr	1023212	1023214	0.0117
chr	1023264	1023265	0.0234
chr	1023265	1023269	0.0468
chr	1023269	1023286	0.0585
chr	1023286	1023289	0.0234
chr	1023289	1023290	0.0117
chr	1023296	1023318	0.0234
chr	1023370	1023390	0.0936
chr	1023390	1023391	0.0819
chr	1023391	1023392	0.0702
chr	1023392	1023394	0.0234
chr	1023394	1023395	0.0117
chr	1023396	1023415	0.0117
chr	1023447	1023466	0.0117
chr	1023494	1023501	0.1638
chr	1023501	1023506	0.1872
chr	1023506	1023514	0.1989
chr	1023514	1023515	0.1872
chr	1023515	1023516	0.0936
chr	1023516	1023518	0.0351
chr	1023518	1023522	0.0234
chr	1023601	1023618	0.0117
chr	1023697	1023705	0.0117
chr	1023705	1023723	0.0234
chr	1023723	1023725	0.0117
chr	1023725	1023731	0.0936
chr	1023731	1023738	0.1053
chr	1023738	1023741	0.117
chr	1023741	1023742	0.1287
chr	1023742	1023743	0.0936
chr	1023743	1023745	0.0702
chr	1023745	1023748	0.1053
chr	1023748	1023750	0.0936
chr	1023750	1023751	0.0819
chr	1023751	1023756	0.0936
chr	1023756	1023763	0.0819
chr	1023763	1023766	0.0702
chr	1023766	1023767	0.0351
chr	1023767	1023768	0.0117
chr	1023774	1023776	0.0702
chr	1023776	1023793	0.0819
chr	1023793	1023795	0.0585
chr	1023795	1023796	0.0468
chr	1023796	1023799	0.0117
chr	1023816	1023829	0.0117
chr	1023829	1023836	0.0234
chr	1023836	1023850	0.0117
chr	1023850	1023851	3.3345
chr	1023851	1023854	3.3579
chr	1023854	1023855	3.3696
chr	1023855	1023867	3.3579
chr	1023867	1023868	3.3345
chr	1023868	1023869	3.2409
chr	1023869	1023870	3.1005
chr	1023870	1023871	2.7144
chr	1023871	1023872	0.8541
chr	1023872	1023873	0.0585
chr	1023873	1023875	0.0468
chr	1023875	1023884	0.0117
chr	1023884	1023889	0.0234
chr	1023889	1023894	0.5499
chr	1023894	1023899	0.585
chr	1023899	1023900	0.5967
chr	1023900	1023901	0.6552
chr	1023901	1023902	4.0365
chr	1023902	1023908	4.2354
chr	1023908	1023910	4.212
chr	1023910	1023911	4.329
chr	1023911	1023914	3.9663
chr	1023914	1023915	3.9312
chr	1023915	1023917	3.9078
chr	1023917	1023918	3.8727
chr	1023918	1023921	3.8493
chr	1023921	1023922	3.6504
chr	1023922	1023923	2.5038
chr	1023923	1023924	0.5499
chr	1023924	1023925	0.5148
chr	1023925	1023926	0.3627
chr	1023926	1023927	0.2574
chr	1023927	1023928	0.234
chr	1023928	1023929	0.1989
chr	1023929	1023931	0.1521
chr	1023931	1023934	0.1053
chr	1023934	1023935	0.0819
chr	1023935	1023936	0.0702
chr	1023936	1023942	0.0351
chr	1023942	1023943	0.0468
chr	1023943	1023944	0.0585
chr	1023944	1023945	0.1053
chr	1023945	1023946	0.468
chr	1023946	1023950	0.5031
chr	1023950	1023952	0.5148
chr	1023952	1023957	0.5616
chr	1023957	1023962	0.5967
chr	1023962	1023964	0.585
chr	1023964	1023965	0.5499
chr	1023965	1023966	0.4095
chr	1023966	1023967	0.3159
chr	1023967	1023968	0.1521
chr	1023968	1023969	0.1404
chr	1023969	1023970	0.1287
chr	1023970	1023972	0.117
chr	1023972	1023976	0.1053
chr	1023976	1023977	0.0585
chr	1023977	1023978	0.0468
chr	1023978	1023979	0.0234
chr	1023979	1023980	0.0117
chr	1023983	1023994	0.0117
chr	1023994	1023995	0.0234
chr	1023995	1023998	0.0351
chr	1023998	1024005	0.0585
chr	1024005	1024015	0.0468
chr	1024015	1024016	0.1755
chr	1024016	1024017	0.3627
chr	1024017	1024018	0.5382
chr	1024018	1024019	0.5733
chr	1024019	1024020	0.5616
chr	1024020	1024021	1.4976
chr	1024021	1024022	1.8603
chr	1024022	1024025	1.9539
chr	1024025	1024027	2.1528
chr	1024027	1024036	2.1645
chr	1024036	1024037	2.1411
chr	1024037	1024038	1.9656
chr	1024038	1024039	1.7901
chr	1024039	1024040	1.0062
chr	1024040	1024041	0.9828
chr	1024041	1024042	0.9477
chr	1024042	1024043	0.7137
chr	1024043	1024044	0.5265
chr	1024044	1024045	0.4563
chr	1024045	1024046	0.1872
chr	1024046	1024047	13.6305
chr	1024047	1024048	15.327
chr	1024048	1024049	15.3387
chr	1024049	1024056	15.3621
chr	1024056	1024058	15.3738
chr	1024058	1024060	15.3972
chr	1024060	1024062	15.3855
chr	1024062	1024063	15.3387
chr	1024063	1024064	15.3855
chr	1024064	1024065	15.3738
chr	1024065	1024066	15.2568
chr	1024066	1024067	15.0696
chr	1024067	1024068	14.0751
chr	1024068	1024069	0.2691
chr	1024069	1024070	0.234
chr	1024070	1024071	0.2106
chr	1024071	1024077	0.1989
chr	1024077	1024080	0.1755
chr	1024080	1024085	0.1638
chr	1024085	1024090	0.0819
chr	1024091	1024092	0.0117
chr	1024092	1024097	0.0234
chr	1024097	1024098	0.0702
chr	1024098	1024101	0.1872
chr	1024101	1024104	0.2574
chr	1024104	1024105	0.6084
chr	1024105	1024107	0.6318
chr	1024107	1024110	0.6786
chr	1024110	1024112	0.702
chr	1024112	1024113	0.6903
chr	1024113	1024117	0.6786
chr	1024117	1024118	0.6669
chr	1024118	1024119	0.6435
chr	1024119	1024120	0.6084
chr	1024120	1024124	0.468
chr	1024124	1024125	0.3978
chr	1024125	1024126	0.3744
chr	1024126	1024128	0.0936
chr	1024128	1024129	0.0819
chr	1024129	1024131	0.0351
chr	1024131	1024133	0.0234
chr	1024133	1024136	0.0117
chr	1024136	1024141	0.0351
chr	1024141	1024142	0.1404
chr	1024142	1024148	0.3159
chr	1024148	1024149	0.4446
chr	1024149	1024151	0.5031
chr	1024151	1024155	0.5148
chr	1024155	1024156	0.5031
chr	1024156	1024158	0.4914
chr	1024158	1024161	0.4797
chr	1024161	1024162	0.4563
chr	1024162	1024163	0.2691
chr	1024163	1024164	0.2223
chr	1024164	1024166	0.1989
chr	1024166	1024169	0.1872
chr	1024169	1024170	0.0936
chr	1024170	1024171	0.0585
chr	1024171	1024174	0.0234
chr	1024174	1024182	0.0351
chr	1024182	1024188	0.0468
chr	1024188	1024191	0.0351
chr	1024191	1024192	0.0234
chr	1024192	1024193	13.1508
chr	1024193	1024194	19.8315
chr	1024194	1024195	20.6505
chr	1024195	1024196	20.6739
chr	1024196	1024202	20.709
chr	1024202	1024206	20.6973
chr	1024206	1024209	20.709
chr	1024209	1024210	20.4633
chr	1024210	1024211	20.4399
chr	1024211	1024212	20.1357
chr	1024212	1024213	20.0655
chr	1024213	1024214	2.9367
chr	1024214	1024215	2.6325
chr	1024215	1024216	0.9594
chr	1024216	1024217	0.7722
chr	1024217	1024218	0.3627
chr	1024218	1024219	0.351
chr	1024219	1024227	0.3276
chr	1024227	1024228	0.3159
chr	1024228	1024233	0.3393
chr	1024233	1024235	0.3627
chr	1024235	1024237	0.351
chr	1024237	1024238	0.3276
chr	1024238	1024239	0.2925
chr	1024239	1024241	0.2574
chr	1024241	1024242	0.1989
chr	1024242	1024249	0.0468
chr	1024249	1024251	0.0351
chr	1024251	1024254	0.0117
chr	1024255	1024258	0.0468
chr	1024258	1024261	0.0702
chr	1024261	1024263	0.1404
chr	1024263	1024277	0.1521
chr	1024277	1024279	0.1053
chr	1024279	1024280	0.0819
chr	1024280	1024282	0.0468
chr	1024282	1024284	0.0117
chr	1024290	1024311	0.0117
chr	1024321	1024329	0.0117
chr	1024329	1024330	0.0234
chr	1024330	1024331	0.0351
chr	1024331	1024333	0.0468
chr	1024333	1024345	0.0819
chr	1024345	1024347	0.0702
chr	1024347	1024350	0.0585
chr	1024350	1024352	0.0468
chr	1024352	1024353	0.0351
chr	1024353	1024355	0.0117
chr	1024355	1024376	0.1638
chr	1024376	1024377	0.1404
chr	1024377	1024379	0.0234
chr	1024379	1024381	0.0117
chr	1024381	1024382	0.1404
chr	1024382	1024394	1.17
chr	1024394	1024398	1.1583
chr	1024398	1024400	1.521
chr	1024400	1024401	1.4859
chr	1024401	1024402	1.4742
chr	1024402	1024403	0.8658
chr	1024403	1024405	1.2636
chr	1024405	1024406	1.2753
chr	1024406	1024419	1.2987
chr	1024419	1024420	1.1817
chr	1024420	1024421	0.9711
chr	1024421	1024422	0.936
chr	1024422	1024423	0.8658
chr	1024423	1024424	0.6903
chr	1024424	1024425	0.5616
chr	1024425	1024426	0.0702
chr	1024426	1024427	0.0585
chr	1024427	1024428	0.0234
chr	1024428	1024437	0.0117
chr	1024437	1024446	0.0351
chr	1024446	1024456	0.0234
chr	1024456	1024458	0.0351
chr	1024458	1024459	0.0234
chr	1024459	1024460	0.0585
chr	1024460	1024472	0.0468
chr	1024472	1024478	0.0585
chr	1024478	1024479	0.0468
chr	1024479	1024490	0.0117
chr	1024490	1024491	0.0234
chr	1024491	1024494	0.0351
chr	1024494	1024501	0.0234
chr	1024501	1024515	0.0351
chr	1024515	1024517	0.0468
chr	1024517	1024518	0.3159
chr	1024518	1024519	0.3978
chr	1024519	1024520	0.4095
chr	1024520	1024523	0.7371
chr	1024523	1024534	0.7254
chr	1024534	1024537	0.7137
chr	1024537	1024538	0.6669
chr	1024538	1024539	0.6435
chr	1024539	1024540	0.2223
chr	1024540	1024541	0.1404
chr	1024541	1024542	0.1053
chr	1024542	1024544	0.0468
chr	1024582	1024583	0.0585
chr	1024583	1024584	0.0702
chr	1024584	1024589	0.1404
chr	1024589	1024602	0.1521
chr	1024602	1024603	0.1053
chr	1024603	1024604	0.0936
chr	1024604	1024608	0.0234
chr	1024608	1024611	0.0117
chr	1024689	1024711	0.0351
chr	1024711	1024715	0.0117
chr	1024726	1024733	0.0117
chr	1024733	1024738	0.0702
chr	1024738	1024745	0.117
chr	1024745	1024755	0.1053
chr	1024755	1024757	0.0936
chr	1024757	1024759	0.0819
chr	1024759	1024760	0.0468
chr	1024760	1024763	0.0585
chr	1024763	1024764	0.0468
chr	1024764	1024773	0.0234
chr	1024773	1024782	0.0117
chr	1024784	1024785	0.0351
chr	1024785	1024790	0.0468
chr	1024790	1024791	0.0702
chr	1024791	1024806	0.0819
chr	1024806	1024811	0.0351
chr	1024811	1024813	0.0234
chr	1024813	1024815	0.0351
chr	1024815	1024833	0.0234
chr	1024833	1024834	0.0117
chr	1024850	1024877	0.0117
chr	1024881	1024882	0.1053
chr	1024882	1024883	0.117
chr	1024883	1024890	0.1404
chr	1024890	1024891	0.3744
chr	1024891	1024893	0.4446
chr	1024893	1024902	0.702
chr	1024902	1024903	0.6435
chr	1024903	1024905	0.585
chr	1024905	1024907	0.5733
chr	1024907	1024910	0.5616
chr	1024910	1024911	0.5148
chr	1024911	1024912	0.4212
chr	1024912	1024913	0.2925
chr	1024913	1024914	0.2691
chr	1024914	1024915	0.1521
chr	1024915	1024916	0.0351
chr	1024916	1024929	0.0117
chr	1024975	1024976	0.0351
chr	1024976	1024993	0.0585
chr	1024993	1024998	0.0468
chr	1025006	1025009	0.0117
chr	1025009	1025010	0.0234
chr	1025010	1025014	0.0351
chr	1025014	1025019	0.0819
chr	1025019	1025029	0.0936
chr	1025029	1025030	0.0819
chr	1025030	1025031	0.0702
chr	1025031	1025035	0.0468
chr	1025035	1025039	0.0351
chr	1025039	1025041	0.0117
chr	1025054	1025066	0.0234
chr	1025066	1025073	0.0351
chr	1025073	1025076	0.0468
chr	1025076	1025080	0.0234
chr	1025080	1025084	0.0468
chr	1025084	1025086	0.0585
chr	1025086	1025087	0.0702
chr	1025087	1025090	0.0819
chr	1025090	1025094	0.1287
chr	1025094	1025095	0.117
chr	1025095	1025100	0.1053
chr	1025100	1025107	0.0819
chr	1025107	1025108	0.1521
chr	1025108	1025111	0.1404
chr	1025111	1025112	0.2457
chr	1025112	1025113	0.2223
chr	1025113	1025128	0.1872
chr	1025128	1025129	0.234
chr	1025129	1025130	0.4329
chr	1025130	1025133	0.9711
chr	1025133	1025134	2.1762
chr	1025134	1025147	2.1645
chr	1025147	1025148	2.1528
chr	1025148	1025149	2.1411
chr	1025149	1025150	2.1177
chr	1025150	1025151	1.9656
chr	1025151	1025152	1.8018
chr	1025152	1025153	1.4274
chr	1025153	1025154	1.1934
chr	1025154	1025155	1.1583
chr	1025155	1025159	0.0234
chr	1025159	1025160	0.0351
chr	1025160	1025161	0.0468
chr	1025161	1025167	0.0585
chr	1025167	1025182	0.0936
chr	1025182	1025185	0.0819
chr	1025185	1025186	0.0702
chr	1025186	1025188	0.0585
chr	1025188	1025189	0.0234
chr	1025189	1025190	0.0117
chr	1025206	1025208	0.0702
chr	1025208	1025213	0.0819
chr	1025213	1025227	0.0936
chr	1025227	1025228	0.0351
chr	1025228	1025233	0.0117
chr	1025242	1025243	0.0117
chr	1025243	1025263	0.0234
chr	1025263	1025264	0.0117
chr	1025298	1025320	0.0117
chr	1025379	1025380	0.0117
chr	1025380	1025381	0.0234
chr	1025381	1025382	0.0351
chr	1025382	1025383	0.0585
chr	1025383	1025384	0.1989
chr	1025384	1025385	8.9622
chr	1025385	1025386	8.9973
chr	1025386	1025400	9.6057
chr	1025400	1025401	9.6174
chr	1025401	1025402	9.5004
chr	1025402	1025403	9.4185
chr	1025403	1025404	9.2664
chr	1025404	1025405	8.6463
chr	1025405	1025406	2.0358
chr	1025406	1025407	1.2285
chr	1025407	1025408	0.7488
chr	1025408	1025409	0.7254
chr	1025409	1025410	0.7488
chr	1025410	1025411	0.7137
chr	1025411	1025412	0.702
chr	1025412	1025414	0.6669
chr	1025414	1025422	0.6435
chr	1025422	1025423	0.6084
chr	1025423	1025425	0.585
chr	1025425	1025426	0.5733
chr	1025426	1025427	0.4914
chr	1025427	1025428	0.4563
chr	1025428	1025429	0.2808
chr	1025429	1025430	0.2691
chr	1025430	1025431	0.2574
chr	1025431	1025432	0.1989
chr	1025432	1025433	0.117
chr	1025433	1025438	0.3159
chr	1025438	1025446	0.3042
chr	1025446	1025447	0.2925
chr	1025447	1025449	0.2574
chr	1025449	1025451	0.2457
chr	1025451	1025452	0.234
chr	1025452	1025454	0.2106
chr	1025484	1025500	0.0234
chr	1025500	1025506	0.0117
chr	1025506	1025512	0.0468
chr	1025512	1025515	0.0936
chr	1025515	1025516	0.1287
chr	1025516	1025519	0.1404
chr	1025519	1025524	0.1521
chr	1025524	1025525	0.1404
chr	1025525	1025529	0.1287
chr	1025529	1025533	0.117
chr	1025533	1025534	0.0819
chr	1025534	1025536	0.0702
chr	1025536	1025541	0.0351
chr	1025541	1025548	0.0117
chr	1025548	1025559	0.0234
chr	1025559	1025566	0.0117
chr	1025566	1025569	0.0702
chr	1025569	1025570	0.0585
chr	1025570	1025571	0.0702
chr	1025571	1025572	0.117
chr	1025572	1025573	7.8741
chr	1025573	1025575	8.1081
chr	1025575	1025577	8.2017
chr	1025577	1025578	9.3951
chr	1025578	1025583	9.4068
chr	1025583	1025584	9.5121
chr	1025584	1025585	9.5589
chr	1025585	1025589	9.5472
chr	1025589	1025590	9.4887
chr	1025590	1025591	9.1026
chr	1025591	1025592	8.9505
chr	1025592	1025593	8.6931
chr	1025593	1025594	7.5348
chr	1025594	1025595	1.6731
chr	1025595	1025596	1.5678
chr	1025596	1025597	1.4742
chr	1025597	1025598	1.3689
chr	1025598	1025599	0.5967
chr	1025599	1025600	0.4212
chr	1025600	1025602	0.234
chr	1025602	1025604	0.1989
chr	1025604	1025605	0.1755
chr	1025605	1025606	0.0351
chr	1025606	1025615	0.0234
chr	1025625	1025627	0.0234
chr	1025627	1025628	0.1404
chr	1025628	1025639	0.1521
chr	1025639	1025640	0.1755
chr	1025640	1025641	0.5265
chr	1025641	1025644	0.5382
chr	1025644	1025646	0.5499
chr	1025646	1025647	0.4797
chr	1025647	1025649	0.468
chr	1025649	1025650	0.4563
chr	1025650	1025656	0.468
chr	1025656	1025657	0.5265
chr	1025657	1025660	0.7605
chr	1025660	1025661	0.7371
chr	1025661	1025662	0.5499
chr	1025662	1025665	0.4797
chr	1025665	1025666	0.468
chr	1025666	1025667	0.4446
chr	1025667	1025668	0.4563
chr	1025668	1025674	0.4329
chr	1025674	1025675	0.4212
chr	1025675	1025677	0.4095
chr	1025677	1025678	0.3627
chr	1025678	1025679	0.3276
chr	1025679	1025680	0.1638
chr	1025680	1025683	0.117
chr	1025683	1025684	0.0702
chr	1025684	1025688	0.0234
chr	1025688	1025702	0.0468
chr	1025702	1025705	0.0234
chr	1025713	1025714	0.0117
chr	1025714	1025715	0.1053
chr	1025715	1025716	0.234
chr	1025716	1025717	0.2457
chr	1025717	1025719	0.5382
chr	1025719	1025720	1.053
chr	1025720	1025721	1.0647
chr	1025721	1025722	1.1466
chr	1025722	1025723	3.0303
chr	1025723	1025724	4.2354
chr	1025724	1025726	4.2471
chr	1025726	1025727	4.2588
chr	1025727	1025732	4.2705
chr	1025732	1025733	4.2588
chr	1025733	1025734	4.2471
chr	1025734	1025735	4.2354
chr	1025735	1025736	4.1418
chr	1025736	1025737	4.0365
chr	1025737	1025738	4.0248
chr	1025738	1025739	3.978
chr	1025739	1025740	3.4632
chr	1025740	1025741	3.3696
chr	1025741	1025742	3.0537
chr	1025742	1025743	2.9016
chr	1025743	1025744	2.4102
chr	1025744	1025745	1.1934
chr	1025745	1025746	0.2457
chr	1025746	1025747	0.1872
chr	1025747	1025748	0.0585
chr	1025748	1025754	0.0234
chr	1025783	1025784	0.0117
chr	1025784	1025785	1.0062
chr	1025785	1025786	1.1232
chr	1025786	1025787	1.1466
chr	1025787	1025788	1.17
chr	1025788	1025789	2.0826
chr	1025789	1025801	2.1294
chr	1025801	1025803	2.1177
chr	1025803	1025804	2.106
chr	1025804	1025805	1.8603
chr	1025805	1025806	1.6497
chr	1025806	1025807	1.5093
chr	1025807	1025808	0.819
chr	1025808	1025809	0.6318
chr	1025809	1025810	0.1638
chr	1025810	1025812	0.0234
chr	1025812	1025813	0.0117
chr	1025824	1025843	0.0117
chr	1025843	1025844	0.0702
chr	1025844	1025849	0.1053
chr	1025849	1025862	0.0936
chr	1025862	1025863	0.0819
chr	1025863	1025864	0.0936
chr	1025864	1025865	0.5265
chr	1025865	1025867	2.574
chr	1025867	1025869	2.6208
chr	1025869	1025879	2.6091
chr	1025879	1025880	2.7261
chr	1025880	1025881	2.7144
chr	1025881	1025882	2.691
chr	1025882	1025883	2.9952
chr	1025883	1025884	2.9718
chr	1025884	1025885	2.8431
chr	1025885	1025886	2.6793
chr	1025886	1025887	0.6669
chr	1025887	1025888	0.5382
chr	1025888	1025891	0.4914
chr	1025891	1025899	0.4797
chr	1025899	1025900	0.468
chr	1025900	1025902	0.3978
chr	1025902	1025903	0.3627
chr	1025903	1025904	0.351
chr	1025904	1025905	0.1404
chr	1025905	1025906	0.1287
chr	1025906	1025907	0.1053
chr	1025907	1025909	0.0468
chr	1025909	1025912	0.0117
chr	1025928	1025929	0.0351
chr	1025929	1025930	0.0585
chr	1025930	1025932	0.0702
chr	1025932	1025934	0.0819
chr	1025934	1025936	0.2106
chr	1025936	1025938	0.351
chr	1025938	1025941	0.3627
chr	1025941	1025946	0.4446
chr	1025946	1025951	0.4563
chr	1025951	1025954	0.4446
chr	1025954	1025956	0.4212
chr	1025956	1025957	0.3744
chr	1025957	1025958	0.3276
chr	1025958	1025959	0.2925
chr	1025959	1025960	0.2574
chr	1025960	1025961	0.1872
chr	1025961	1025962	0.0702
chr	1025962	1025963	0.0117
chr	1026014	1026015	0.0234
chr	1026015	1026036	0.0351
chr	1026036	1026055	0.117
chr	1026055	1026056	0.0936
chr	1026056	1026057	0.117
chr	1026057	1026059	0.0702
chr	1026059	1026060	0.0585
chr	1026060	1026062	0.0819
chr	1026062	1026063	0.0702
chr	1026063	1026065	0.0819
chr	1026065	1026078	0.0936
chr	1026078	1026079	0.0819
chr	1026079	1026083	0.0702
chr	1026083	1026085	0.0351
chr	1026085	1026086	0.0234
chr	1026087	1026089	0.0351
chr	1026089	1026090	0.0702
chr	1026090	1026092	0.0819
chr	1026092	1026095	0.1404
chr	1026095	1026108	0.1521
chr	1026108	1026109	0.1404
chr	1026109	1026113	0.117
chr	1026113	1026114	0.0936
chr	1026114	1026115	0.0468
chr	1026115	1026116	0.0585
chr	1026116	1026135	0.0351
chr	1026135	1026136	0.468
chr	1026136	1026137	0.6669
chr	1026137	1026138	0.7137
chr	1026138	1026139	0.7605
chr	1026139	1026142	0.8424
chr	1026142	1026149	0.936
chr	1026149	1026150	1.0062
chr	1026150	1026151	1.0413
chr	1026151	1026152	1.0296
chr	1026152	1026155	1.0179
chr	1026155	1026156	0.9945
chr	1026156	1026157	0.7137
chr	1026157	1026158	0.6435
chr	1026158	1026159	0.5382
chr	1026159	1026160	0.4329
chr	1026160	1026161	0.4212
chr	1026161	1026162	0.2574
chr	1026162	1026163	0.234
chr	1026163	1026164	0.1872
chr	1026164	1026165	0.1638
chr	1026165	1026167	0.1404
chr	1026167	1026169	0.0936
chr	1026170	1026173	0.0234
chr	1026173	1026174	0.1287
chr	1026174	1026177	0.2574
chr	1026177	1026179	0.2808
chr	1026179	1026181	0.2925
chr	1026181	1026193	0.3042
chr	1026193	1026194	0.2223
chr	1026194	1026195	0.1638
chr	1026195	1026196	0.0819
chr	1026196	1026197	0.0351
chr	1026197	1026200	0.0234
chr	1026200	1026201	0.0117
chr	1026243	1026259	0.0117
chr	1026311	1026329	0.0819
chr	1026329	1026333	0.0702
chr	1026333	1026336	0.0117
chr	1026350	1026351	0.0351
chr	1026351	1026370	0.0468
chr	1026370	1026371	0.0351
chr	1026371	1026372	0.0234
chr	1026372	1026376	0.0117
chr	1026425	1026442	0.0117
chr	1026641	1026648	0.0117
chr	1026648	1026663	0.0234
chr	1026663	1026668	0.0117
chr	1026673	1026687	0.0117
chr	1026687	1026692	0.0234
chr	1026692	1026695	0.0351
chr	1026695	1026703	0.0234
chr	1026703	1026718	0.0117
chr	1026739	1026741	0.0702
chr	1026741	1026742	0.117
chr	1026742	1026743	0.1287
chr	1026743	1026761	0.1989
chr	1026761	1026762	0.1287
chr	1026762	1026763	0.1053
chr	1026763	1026764	0.0936
chr	1026764	1026765	0.0351
chr	1026765	1026766	0.0117
chr	1026766	1026768	0.0234
chr	1026768	1026769	0.0585
chr	1026769	1026788	0.0468
chr	1026788	1026790	0.0117
chr	1026846	1026851	0.0585
chr	1026851	1026853	0.2106
chr	1026853	1026854	0.2457
chr	1026854	1026865	0.2574
chr	1026865	1026867	0.2457
chr	1026867	1026868	0.2223
chr	1026868	1026871	0.1989
chr	1026871	1026872	0.1872
chr	1026872	1026873	0.1755
chr	1026873	1026874	0.0234
chr	1026874	1026875	0.0117
chr	1026884	1026905	0.0117
chr	1026916	1026917	0.0117
chr	1026917	1026935	0.0234
chr	1026935	1026937	0.0117
chr	1026960	1026970	0.0117
chr	1026970	1026971	0.0234
chr	1026971	1026973	0.0702
chr	1026973	1026977	0.0936
chr	1026977	1026982	0.1521
chr	1026982	1026983	0.2925
chr	1026983	1026989	0.3159
chr	1026989	1026990	0.3042
chr	1026990	1026994	0.2808
chr	1026994	1026995	0.2691
chr	1026995	1026997	0.2574
chr	1026997	1026999	0.2106
chr	1026999	1027006	0.1755
chr	1027006	1027008	0.1638
chr	1027008	1027009	0.1521
chr	1027009	1027010	0.117
chr	1027010	1027011	0.0819
chr	1027011	1027015	0.0117
chr	1027082	1027084	0.0468
chr	1027084	1027086	0.0585
chr	1027086	1027102	0.0702
chr	1027102	1027104	0.0585
chr	1027104	1027126	0.0234
chr	1027126	1027129	0.0117
chr	1027149	1027165	0.0117
chr	1027187	1027199	0.0117
chr	1027199	1027201	0.0234
chr	1027201	1027213	0.0351
chr	1027213	1027214	0.1755
chr	1027214	1027218	0.1638
chr	1027218	1027219	0.1521
chr	1027219	1027220	0.234
chr	1027220	1027233	0.585
chr	1027233	1027234	0.5733
chr	1027234	1027235	0.4914
chr	1027235	1027236	0.5967
chr	1027236	1027238	0.6084
chr	1027238	1027241	0.6201
chr	1027241	1027242	0.6084
chr	1027242	1027243	0.3978
chr	1027243	1027244	0.4329
chr	1027244	1027245	0.3276
chr	1027245	1027255	0.4212
chr	1027255	1027257	0.4095
chr	1027257	1027258	0.3159
chr	1027258	1027259	0.3042
chr	1027259	1027260	0.2925
chr	1027260	1027261	0.2574
chr	1027261	1027262	0.2457
chr	1027262	1027264	0.234
chr	1027264	1027265	0.1755
chr	1027265	1027266	0.1287
chr	1027266	1027267	0.0819
chr	1027267	1027268	0.0351
chr	1027268	1027269	0.0117
chr	1027270	1027274	0.0468
chr	1027274	1027275	0.1638
chr	1027275	1027280	0.2223
chr	1027280	1027291	0.4914
chr	1027291	1027293	0.4797
chr	1027293	1027294	0.4329
chr	1027294	1027295	0.4095
chr	1027295	1027296	0.3627
chr	1027296	1027297	0.351
chr	1027297	1027298	0.2925
chr	1027298	1027300	0.2691
chr	1027300	1027301	0.2574
chr	1027301	1027302	0.2457
chr	1027324	1027340	0.0117
chr	1027340	1027344	0.0234
chr	1027344	1027360	0.0117
chr	1027415	1027436	0.0117
chr	1027463	1027465	0.0351
chr	1027465	1027482	0.0468
chr	1027482	1027483	0.0351
chr	1027483	1027484	0.0117
chr	1027487	1027488	0.0117
chr	1027488	1027505	0.0234
chr	1027505	1027507	0.0702
chr	1027507	1027510	0.2223
chr	1027510	1027518	0.2106
chr	1027518	1027524	0.1989
chr	1027524	1027526	0.1638
chr	1027526	1027527	0.1287
chr	1027527	1027528	0.1404
chr	1027528	1027529	0.0351
chr	1027529	1027531	0.3042
chr	1027531	1027532	0.3627
chr	1027532	1027535	0.468
chr	1027535	1027536	0.5031
chr	1027536	1027547	0.5148
chr	1027547	1027548	0.5031
chr	1027548	1027550	0.468
chr	1027550	1027551	0.3276
chr	1027551	1027552	0.2808
chr	1027552	1027553	0.2457
chr	1027553	1027554	0.1053
chr	1027554	1027555	0.117
chr	1027555	1027556	0.1053
chr	1027556	1027561	0.0702
chr	1027561	1027563	0.0819
chr	1027563	1027573	0.1404
chr	1027573	1027575	0.1287
chr	1027575	1027576	0.1053
chr	1027576	1027580	0.0819
chr	1027580	1027582	0.0585
chr	1027582	1027583	0.0351
chr	1027619	1027628	0.0117
chr	1027628	1027630	0.0234
chr	1027630	1027631	0.0351
chr	1027631	1027635	0.351
chr	1027635	1027636	0.585
chr	1027636	1027639	0.5967
chr	1027639	1027641	0.7371
chr	1027641	1027644	2.574
chr	1027644	1027651	2.5623
chr	1027651	1027652	2.5506
chr	1027652	1027653	2.4921
chr	1027653	1027654	2.3634
chr	1027654	1027655	2.3517
chr	1027655	1027656	2.2581
chr	1027656	1027657	2.2113
chr	1027657	1027658	2.1411
chr	1027658	1027659	2.0943
chr	1027659	1027660	2.0709
chr	1027660	1027661	1.2987
chr	1027661	1027662	1.0764
chr	1027662	1027663	0.819
chr	1027663	1027664	6.8796
chr	1027664	1027667	6.8562
chr	1027667	1027678	7.2423
chr	1027678	1027679	7.1955
chr	1027679	1027680	6.8796
chr	1027680	1027681	6.7977
chr	1027681	1027682	6.7392
chr	1027682	1027683	6.4116
chr	1027683	1027684	5.4639
chr	1027684	1027685	4.8672
chr	1027685	1027686	0.5499
chr	1027686	1027687	0.4329
chr	1027687	1027688	0.0936
chr	1027688	1027689	0.1053
chr	1027689	1027690	0.0585
chr	1027690	1027700	0.0468
chr	1027700	1027707	0.0585
chr	1027707	1027709	0.0468
chr	1027709	1027711	0.0351
chr	1027711	1027720	0.0117
chr	1027725	1027726	0.0351
chr	1027726	1027727	0.1287
chr	1027727	1027729	0.4212
chr	1027729	1027742	0.4446
chr	1027742	1027744	0.468
chr	1027744	1027746	0.4446
chr	1027746	1027747	0.4329
chr	1027747	1027748	0.2574
chr	1027748	1027749	0.6786
chr	1027749	1027750	0.6552
chr	1027750	1027758	0.6435
chr	1027758	1027763	0.7137
chr	1027763	1027764	0.702
chr	1027764	1027768	0.6903
chr	1027768	1027769	0.6435
chr	1027769	1027770	0.5733
chr	1027770	1027771	0.3978
chr	1027771	1027774	0.1989
chr	1027774	1027779	0.1755
chr	1027779	1027780	0.1638
chr	1027780	1027781	0.1287
chr	1027781	1027783	0.117
chr	1027783	1027784	0.1053
chr	1027784	1027786	0.0936
chr	1027786	1027788	0.2808
chr	1027788	1027792	0.3042
chr	1027792	1027793	0.2925
chr	1027793	1027794	0.2808
chr	1027794	1027797	0.2223
chr	1027797	1027798	0.234
chr	1027798	1027802	0.2457
chr	1027802	1027804	0.234
chr	1027804	1027805	0.2223
chr	1027805	1027807	0.2106
chr	1027807	1027808	0.234
chr	1027808	1027809	0.1872
chr	1027809	1027810	0.1989
chr	1027810	1027812	0.3276
chr	1027812	1027813	0.3159
chr	1027813	1027814	0.3627
chr	1027814	1027815	0.3744
chr	1027815	1027818	0.3861
chr	1027818	1027819	0.3744
chr	1027819	1027820	0.3393
chr	1027820	1027823	0.3159
chr	1027823	1027828	0.351
chr	1027828	1027831	0.3393
chr	1027831	1027832	0.2808
chr	1027832	1027833	0.2457
chr	1027833	1027834	0.1872
chr	1027834	1027835	0.1404
chr	1027835	1027836	0.1638
chr	1027836	1027845	0.1989
chr	1027845	1027850	0.1638
chr	1027850	1027851	0.1755
chr	1027851	1027852	0.1521
chr	1027852	1027853	0.1053
chr	1027853	1027854	0.0936
chr	1027854	1027856	0.0819
chr	1027856	1027857	0.0468
chr	1027857	1027859	0.0351
chr	1027859	1027860	0.0234
chr	1027860	1027874	0.0117
chr	1027874	1027894	0.0585
chr	1027894	1027895	0.0468
chr	1027909	1027912	0.0117
chr	1027912	1027913	0.0234
chr	1027913	1027914	0.0117
chr	1027914	1027920	0.0234
chr	1027920	1027921	0.0351
chr	1027921	1027932	0.0468
chr	1027932	1027933	0.0351
chr	1027933	1027942	0.0234
chr	1027942	1027943	0.2106
chr	1027943	1027959	0.3159
chr	1027959	1027960	0.2925
chr	1027960	1027961	0.2691
chr	1027961	1027962	0.1872
chr	1027962	1027964	0.1755
chr	1027964	1027965	0.1521
chr	1027965	1027966	0.1053
chr	1027966	1027967	0.0585
chr	1027967	1027969	0.0468
chr	1027976	1027997	0.0117
chr	1027998	1028001	0.0234
chr	1028001	1028006	0.0351
chr	1028006	1028008	0.1989
chr	1028008	1028009	11.0214
chr	1028009	1028010	11.0682
chr	1028010	1028011	11.0799
chr	1028011	1028020	11.0916
chr	1028020	1028022	11.0682
chr	1028022	1028025	11.0565
chr	1028025	1028026	10.9746
chr	1028026	1028027	10.9629
chr	1028027	1028028	10.8927
chr	1028028	1028029	10.413
chr	1028029	1028030	9.3483
chr	1028030	1028031	0.2574
chr	1028031	1028032	0.1404
chr	1028032	1028034	0.0702
chr	1028034	1028045	0.0468
chr	1028045	1028046	0.819
chr	1028046	1028047	0.8892
chr	1028047	1028055	0.9009
chr	1028055	1028056	0.9126
chr	1028056	1028057	0.8892
chr	1028057	1028060	0.8775
chr	1028060	1028061	2.8782
chr	1028061	1028062	2.9133
chr	1028062	1028064	2.9367
chr	1028064	1028065	3.042
chr	1028065	1028066	2.9952
chr	1028066	1028067	2.7612
chr	1028067	1028068	2.4336
chr	1028068	1028070	2.3985
chr	1028070	1028077	2.1879
chr	1028077	1028078	2.1528
chr	1028078	1028079	2.1411
chr	1028079	1028080	2.1294
chr	1028080	1028081	2.0709
chr	1028081	1028082	1.9071
chr	1028082	1028083	0.0702
chr	1028083	1028084	0.0585
chr	1028084	1028085	0.0351
chr	1028085	1028086	0.0234
chr	1028086	1028089	0.0117
chr	1028096	1028097	0.0234
chr	1028097	1028116	0.0702
chr	1028116	1028119	0.0585
chr	1028219	1028233	0.0117
chr	1028233	1028235	0.0468
chr	1028235	1028238	0.0585
chr	1028238	1028239	0.1053
chr	1028239	1028240	0.3861
chr	1028240	1028241	0.702
chr	1028241	1028250	0.7254
chr	1028250	1028251	0.7371
chr	1028251	1028256	0.7254
chr	1028256	1028257	0.7137
chr	1028257	1028258	0.702
chr	1028258	1028259	0.6669
chr	1028259	1028260	0.6435
chr	1028260	1028261	0.2808
chr	1028261	1028262	0.0585
chr	1028262	1028263	0.0351
chr	1028263	1028264	0.0234
chr	1028264	1028272	0.0117
chr	1028285	1028286	0.0234
chr	1028286	1028303	0.0351
chr	1028303	1028305	0.0234
chr	1028317	1028334	0.0117
chr	1028427	1028448	0.0117
chr	1028450	1028455	0.0585
chr	1028455	1028464	0.1638
chr	1028464	1028466	0.1755
chr	1028466	1028467	0.4914
chr	1028467	1028471	0.5031
chr	1028471	1028472	0.4914
chr	1028472	1028476	0.4563
chr	1028476	1028485	0.3393
chr	1028485	1028486	0.3276
chr	1028486	1028487	0.2223
chr	1028487	1028488	0.1989
chr	1028531	1028532	0.0117
chr	1028532	1028533	0.0234
chr	1028533	1028554	0.0351
chr	1028554	1028555	0.0468
chr	1028555	1028557	0.0234
chr	1028557	1028566	0.0351
chr	1028566	1028568	0.0585
chr	1028568	1028576	0.0702
chr	1028576	1028577	0.0585
chr	1028577	1028578	0.0468
chr	1028578	1028586	0.0351
chr	1028586	1028588	0.0234
chr	1028595	1028616	0.0117
chr	1028637	1028657	0.0117
chr	1028703	1028704	0.0117
chr	1028704	1028709	0.0234
chr	1028709	1028725	0.0468
chr	1028725	1028726	0.0234
chr	1028726	1028730	0.0117
chr	1028802	1028821	0.0234
chr	1028821	1028827	0.0117
chr	1028843	1028845	0.7605
chr	1028845	1028846	0.9243
chr	1028846	1028847	0.9594
chr	1028847	1028856	1.0062
chr	1028856	1028862	1.0179
chr	1028862	1028863	1.0296
chr	1028863	1028864	1.0062
chr	1028864	1028865	0.9594
chr	1028865	1028866	0.2691
chr	1028866	1028867	0.1521
chr	1028867	1028868	0.0936
chr	1028868	1028871	0.0351
chr	1028871	1028878	0.0234
chr	1028878	1028882	0.0117
chr	1028886	1028906	0.2808
chr	1028906	1028907	0.8073
chr	1028907	1028909	0.7488
chr	1028909	1028911	0.7605
chr	1028911	1028912	0.7839
chr	1028912	1028923	0.7956
chr	1028923	1028927	0.702
chr	1028927	1028928	0.6084
chr	1028928	1028929	0.3276
chr	1028929	1028930	0.2808
chr	1028930	1028933	0.0351
chr	1028933	1028959	0.0234
chr	1028971	1028991	0.0117
chr	1028991	1028993	0.0234
chr	1028993	1028995	0.1053
chr	1028995	1028996	0.2457
chr	1028996	1029008	0.5265
chr	1029008	1029011	0.5382
chr	1029011	1029013	0.5499
chr	1029013	1029015	0.4914
chr	1029015	1029016	0.4095
chr	1029016	1029017	0.2106
chr	1029017	1029020	0.0351
chr	1029020	1029021	0.0936
chr	1029021	1029025	0.117
chr	1029025	1029026	0.2691
chr	1029026	1029027	2.9367
chr	1029027	1029030	3.0537
chr	1029030	1029032	3.0654
chr	1029032	1029041	3.1707
chr	1029041	1029042	3.159
chr	1029042	1029043	3.0537
chr	1029043	1029044	3.0303
chr	1029044	1029045	3.0186
chr	1029045	1029046	2.6559
chr	1029046	1029047	2.3283
chr	1029047	1029048	1.6848
chr	1029048	1029049	0.2223
chr	1029049	1029050	0.2106
chr	1029050	1029051	0.1989
chr	1029051	1029052	0.1872
chr	1029052	1029053	0.1638
chr	1029053	1029054	0.1287
chr	1029054	1029055	0.0819
chr	1029055	1029070	0.0585
chr	1029070	1029072	0.0117
chr	1029072	1029073	0.0468
chr	1029073	1029074	0.0702
chr	1029074	1029076	0.1053
chr	1029076	1029077	0.2106
chr	1029077	1029080	0.3042
chr	1029080	1029081	0.3276
chr	1029081	1029082	0.4329
chr	1029082	1029084	0.8073
chr	1029084	1029085	0.8541
chr	1029085	1029093	0.8658
chr	1029093	1029094	0.9126
chr	1029094	1029097	0.8658
chr	1029097	1029099	0.8775
chr	1029099	1029101	0.9243
chr	1029101	1029102	0.9009
chr	1029102	1029103	0.7839
chr	1029103	1029104	0.6552
chr	1029104	1029105	0.3861
chr	1029105	1029106	0.3627
chr	1029106	1029108	0.3393
chr	1029108	1029115	0.3159
chr	1029115	1029120	0.2691
chr	1029120	1029121	0.1872
chr	1029121	1029122	0.0585
chr	1029122	1029123	1.5912
chr	1029123	1029124	1.989
chr	1029124	1029125	3.1941
chr	1029125	1029134	4.0131
chr	1029134	1029135	4.0482
chr	1029135	1029136	4.0599
chr	1029136	1029141	4.0716
chr	1029141	1029142	3.7089
chr	1029142	1029143	3.4983
chr	1029143	1029144	3.0888
chr	1029144	1029145	1.17
chr	1029145	1029146	1.0764
chr	1029146	1029147	0.351
chr	1029147	1029148	0.2457
chr	1029148	1029149	0.2574
chr	1029149	1029150	0.234
chr	1029150	1029151	0.1638
chr	1029151	1029153	0.1404
chr	1029153	1029154	0.117
chr	1029154	1029156	0.1404
chr	1029156	1029157	0.117
chr	1029157	1029158	0.1404
chr	1029158	1029160	0.1287
chr	1029160	1029169	0.1053
chr	1029169	1029170	0.0936
chr	1029170	1029176	0.1053
chr	1029176	1029178	0.0936
chr	1029178	1029179	0.0702
chr	1029179	1029191	0.0585
chr	1029191	1029193	0.0234
chr	1029193	1029199	0.0117
chr	1029199	1029200	0.0351
chr	1029200	1029204	0.1053
chr	1029204	1029213	0.1287
chr	1029213	1029217	0.117
chr	1029217	1029218	0.1053
chr	1029218	1029225	0.0351
chr	1029225	1029226	0.0234
chr	1029226	1029240	0.0117
chr	1029271	1029290	0.0117
chr	1029297	1029316	0.0117
chr	1029398	1029400	0.0117
chr	1029400	1029401	0.0351
chr	1029401	1029407	0.117
chr	1029407	1029419	0.1989
chr	1029419	1029420	0.1872
chr	1029420	1029422	0.1755
chr	1029422	1029423	0.117
chr	1029423	1029425	0.0936
chr	1029425	1029428	0.0819
chr	1029428	1029429	0.0117
chr	1029464	1029465	0.0585
chr	1029465	1029469	0.0819
chr	1029469	1029471	0.1053
chr	1029471	1029481	0.117
chr	1029481	1029483	0.1053
chr	1029483	1029486	0.1521
chr	1029486	1029488	0.1404
chr	1029488	1029489	0.117
chr	1029489	1029492	0.1053
chr	1029492	1029493	0.1404
chr	1029493	1029494	0.1287
chr	1029494	1029496	0.0936
chr	1029496	1029497	0.1872
chr	1029497	1029498	0.1989
chr	1029498	1029500	0.2106
chr	1029500	1029503	0.1989
chr	1029503	1029504	0.3393
chr	1029504	1029513	0.4446
chr	1029513	1029515	0.4563
chr	1029515	1029516	0.5382
chr	1029516	1029517	1.5327
chr	1029517	1029520	1.6965
chr	1029520	1029521	1.6848
chr	1029521	1029522	1.6731
chr	1029522	1029525	1.6614
chr	1029525	1029532	1.404
chr	1029532	1029533	1.3923
chr	1029533	1029535	1.2987
chr	1029535	1029536	1.2402
chr	1029536	1029537	1.0881
chr	1029537	1029538	0.1638
chr	1029538	1029539	0.117
chr	1029539	1029540	0.0702
chr	1029540	1029541	0.0585
chr	1029541	1029546	0.0117
chr	1029555	1029573	0.0117
chr	1029573	1029574	0.0234
chr	1029574	1029594	0.0351
chr	1029594	1029599	0.0117
chr	1029642	1029664	0.0117
chr	1029672	1029692	0.0117
chr	1029692	1029708	0.8307
chr	1029708	1029712	0.819
chr	1029712	1029713	0.7371
chr	1029713	1029714	0.6318
chr	1029714	1029715	0.1989
chr	1029715	1029717	0.1521
chr	1029717	1029718	0.1287
chr	1029718	1029719	0.0468
chr	1029742	1029745	0.0117
chr	1029745	1029747	0.1053
chr	1029747	1029751	0.117
chr	1029751	1029754	0.1287
chr	1029754	1029756	0.1638
chr	1029756	1029757	0.1872
chr	1029757	1029759	0.1989
chr	1029759	1029761	0.2457
chr	1029761	1029764	0.2574
chr	1029764	1029765	0.2691
chr	1029765	1029766	0.234
chr	1029766	1029769	0.1638
chr	1029769	1029771	0.1521
chr	1029771	1029773	0.1404
chr	1029773	1029777	0.117
chr	1029777	1029778	0.1053
chr	1029778	1029779	0.0819
chr	1029779	1029780	0.0585
chr	1029780	1029787	0.0117
chr	1029791	1029793	0.0234
chr	1029793	1029799	0.0351
chr	1029799	1029800	0.0468
chr	1029800	1029802	0.0585
chr	1029802	1029803	0.1521
chr	1029803	1029804	0.2691
chr	1029804	1029805	0.2808
chr	1029805	1029810	0.4095
chr	1029810	1029818	0.3978
chr	1029818	1029819	0.3861
chr	1029819	1029820	0.3978
chr	1029820	1029822	0.3744
chr	1029822	1029823	0.3627
chr	1029823	1029824	0.351
chr	1029824	1029825	0.1287
chr	1029825	1029826	0.0936
chr	1029826	1029828	0.0702
chr	1029828	1029837	0.0234
chr	1029837	1029838	0.0117
chr	1029870	1029890	0.0117
chr	1029907	1029908	0.0117
chr	1029908	1029909	0.0234
chr	1029909	1029910	0.0468
chr	1029910	1029928	0.1053
chr	1029928	1029929	0.0936
chr	1029929	1029930	0.0234
chr	1029930	1029932	0.0117
chr	1029977	1029988	0.0117
chr	1029988	1029994	0.0585
chr	1029994	1029997	0.0468
chr	1029997	1030005	0.0585
chr	1030005	1030009	0.2691
chr	1030009	1030010	0.2574
chr	1030010	1030023	0.2223
chr	1030023	1030026	0.2106
chr	1030026	1030027	0.1287
chr	1030027	1030028	0.0468
chr	1030028	1030030	0.0117
chr	1030045	1030046	0.0117
chr	1030046	1030047	0.1404
chr	1030047	1030048	0.5265
chr	1030048	1030063	0.5616
chr	1030063	1030067	0.5499
chr	1030067	1030068	0.4446
chr	1030068	1030069	0.3978
chr	1030112	1030115	0.0234
chr	1030115	1030132	0.0351
chr	1030132	1030133	0.0234
chr	1030133	1030135	0.0117
chr	1030158	1030163	0.0117
chr	1030163	1030182	0.0234
chr	1030182	1030184	0.0117
chr	1030228	1030232	0.0585
chr	1030232	1030248	0.1521
chr	1030248	1030249	0.1404
chr	1030249	1030250	0.1287
chr	1030250	1030252	0.1053
chr	1030252	1030253	0.0585
chr	1030253	1030254	0.0468
chr	1030254	1030255	0.1872
chr	1030255	1030274	0.2808
chr	1030274	1030275	0.2574
chr	1030275	1030276	0.1989
chr	1030276	1030277	0.1872
chr	1030295	1030301	0.0117
chr	1030301	1030317	0.0819
chr	1030317	1030323	0.0702
chr	1030323	1030324	0.0117
chr	1030330	1030351	0.0468
chr	1030461	1030462	0.0351
chr	1030462	1030464	0.0819
chr	1030464	1030465	0.117
chr	1030465	1030466	0.1287
chr	1030466	1030481	0.1404
chr	1030481	1030482	0.117
chr	1030482	1030483	0.1053
chr	1030483	1030484	0.3042
chr	1030484	1030485	0.6084
chr	1030485	1030487	0.5967
chr	1030487	1030493	0.5499
chr	1030493	1030494	0.5616
chr	1030494	1030499	1.053
chr	1030499	1030503	1.0647
chr	1030503	1030504	1.053
chr	1030504	1030505	1.0413
chr	1030505	1030506	0.6903
chr	1030506	1030507	0.7722
chr	1030507	1030508	0.7137
chr	1030508	1030509	0.6903
chr	1030509	1030510	0.6786
chr	1030510	1030511	0.6903
chr	1030511	1030512	0.6786
chr	1030512	1030515	0.6669
chr	1030515	1030516	0.5616
chr	1030516	1030517	0.3861
chr	1030517	1030518	0.3978
chr	1030518	1030519	0.2808
chr	1030519	1030521	0.2574
chr	1030521	1030524	0.2691
chr	1030524	1030526	0.2574
chr	1030526	1030528	0.1872
chr	1030528	1030529	0.0936
chr	1030529	1030538	0.0819
chr	1030538	1030539	0.0351
chr	1030539	1030540	0.0234
chr	1030540	1030544	0.0117
chr	1030544	1030560	0.3042
chr	1030560	1030564	0.2925
chr	1030564	1030565	0.234
chr	1030565	1030566	0.0585
chr	1030687	1030691	0.0117
chr	1030691	1030694	0.0702
chr	1030694	1030708	0.0819
chr	1030708	1030710	0.0702
chr	1030710	1030719	0.0468
chr	1030719	1030723	0.0351
chr	1030723	1030724	0.0234
chr	1030724	1030728	0.0117
chr	1030864	1030886	0.0117
chr	1030900	1030901	0.6084
chr	1030901	1030913	0.7956
chr	1030913	1030914	0.8424
chr	1030914	1030917	0.8658
chr	1030917	1030918	0.8541
chr	1030918	1030920	0.7137
chr	1030920	1030921	0.6786
chr	1030921	1030922	0.6435
chr	1030922	1030933	0.0936
chr	1030933	1030934	0.0819
chr	1030934	1030935	0.0585
chr	1030935	1030936	0.0468
chr	1030936	1030943	0.0234
chr	1030943	1030944	0.0117
chr	1031140	1031157	0.0117
chr	1031216	1031217	0.0117
chr	1031217	1031218	0.0585
chr	1031218	1031219	2.0592
chr	1031219	1031220	27.729
chr	1031220	1031221	27.7524
chr	1031221	1031222	27.8928
chr	1031222	1031224	27.9045
chr	1031224	1031227	27.9279
chr	1031227	1031228	27.9162
chr	1031228	1031230	27.9396
chr	1031230	1031235	27.9747
chr	1031235	1031236	27.9396
chr	1031236	1031237	27.7524
chr	1031237	1031238	27.7407
chr	1031238	1031239	26.8398
chr	1031239	1031240	25.0965
chr	1031240	1031241	0.5031
chr	1031241	1031242	0.4095
chr	1031242	1031243	0.234
chr	1031243	1031244	0.2106
chr	1031244	1031245	0.0936
chr	1031245	1031246	0.0585
chr	1031246	1031247	0.0351
chr	1031247	1031250	0.0468
chr	1031250	1031252	0.0351
chr	1031252	1031268	0.0117
chr	1031279	1031280	0.0117
chr	1031280	1031285	0.3744
chr	1031285	1031290	0.4446
chr	1031290	1031291	4.3641
chr	1031291	1031292	4.6098
chr	1031292	1031294	4.6566
chr	1031294	1031295	4.6683
chr	1031295	1031300	4.68
chr	1031300	1031302	4.5513
chr	1031302	1031303	4.4109
chr	1031303	1031307	4.2939
chr	1031307	1031311	4.2354
chr	1031311	1031312	3.5919
chr	1031312	1031313	1.1349
chr	1031313	1031315	0.8307
chr	1031315	1031317	0.8073
chr	1031317	1031319	0.7956
chr	1031319	1031324	0.8073
chr	1031324	1031332	0.8775
chr	1031332	1031333	0.7839
chr	1031333	1031334	0.468
chr	1031334	1031339	0.1638
chr	1031339	1031340	0.1521
chr	1031340	1031341	0.1404
chr	1031341	1031343	0.1287
chr	1031343	1031344	0.117
chr	1031344	1031346	0.1053
chr	1031346	1031352	0.0936
chr	1031352	1031355	0.0585
chr	1031459	1031460	0.0117
chr	1031460	1031482	0.0234
chr	1031482	1031484	0.0585
chr	1031484	1031500	0.1755
chr	1031500	1031501	0.1638
chr	1031501	1031503	0.1521
chr	1031503	1031504	0.117
chr	1031504	1031505	0.0936
chr	1031505	1031506	0.0585
chr	1031506	1031515	0.0234
chr	1031515	1031519	0.0117
chr	1031526	1031548	0.0117
chr	1031567	1031568	0.0117
chr	1031568	1031589	0.0234
chr	1031589	1031590	0.0117
chr	1031641	1031643	0.0117
chr	1031643	1031662	0.0234
chr	1031662	1031663	0.0117
chr	1031928	1031948	0.0117
chr	1032017	1032082	0.0117
chr	1032085	1032104	0.1638
chr	1032104	1032105	0.1404
chr	1032105	1032106	0.0936
chr	1032106	1032109	0.0468
chr	1032112	1032129	0.0117
chr	1032133	1032150	0.0234
chr	1032160	1032180	0.0117
chr	1032513	1032514	0.0117
chr	1032514	1032535	0.0234
chr	1032633	1032634	0.0234
chr	1032634	1032650	0.0468
chr	1032650	1032654	0.0351
chr	1032654	1032655	0.0234
chr	1032655	1032656	0.0117
chr	1032657	1032678	0.0351
chr	1032678	1032681	0.0117
chr	1032718	1032738	0.0117
chr	1032847	1032864	0.0117
chr	1032938	1032960	0.0117
chr	1033024	1033025	0.0117
chr	1033025	1033046	0.0234
chr	1033046	1033047	0.0117
chr	1033165	1033166	0.0234
chr	1033166	1033172	0.0351
chr	1033172	1033173	0.3393
chr	1033173	1033187	0.351
chr	1033187	1033189	0.3276
chr	1033189	1033191	0.3159
chr	1033191	1033192	0.3042
chr	1033192	1033194	0.234
chr	1033194	1033195	0.1872
chr	1033209	1033224	0.0117
chr	1033236	1033262	0.0117
chr	1033266	1033289	0.0117
chr	1033574	1033582	0.0117
chr	1033582	1033584	0.0234
chr	1033584	1033585	0.0468
chr	1033585	1033595	0.0702
chr	1033595	1033600	0.0585
chr	1033600	1033601	0.0351
chr	1033601	1033618	0.0117
chr	1033648	1033669	0.0351
chr	1033669	1033670	0.0117
chr	1033738	1033760	0.0351
chr	1034032	1034052	0.0234
chr	1034054	1034055	0.0468
chr	1034055	1034071	0.1404
chr	1034071	1034075	0.1287
chr	1034075	1034076	0.0234
chr	1034076	1034077	0.0117
chr	1034078	1034079	0.0351
chr	1034079	1034099	0.0585
chr	1034099	1034100	0.0468
chr	1034121	1034141	0.0936
chr	1034141	1034142	0.0819
chr	1034142	1034143	0.0117
chr	1034143	1034145	0.0468
chr	1034145	1034162	0.0585
chr	1034162	1034163	0.0468
chr	1034163	1034165	0.0117
chr	1034192	1034194	0.0819
chr	1034194	1034197	0.1287
chr	1034197	1034213	0.1404
chr	1034213	1034214	0.1287
chr	1034214	1034216	0.0702
chr	1034216	1034219	0.2106
chr	1034219	1034237	0.1872
chr	1034237	1034238	0.1638
chr	1034238	1034244	0.0117
chr	1034244	1034245	0.0702
chr	1034245	1034252	0.117
chr	1034252	1034254	0.1287
chr	1034254	1034264	0.117
chr	1034264	1034266	0.0819
chr	1034266	1034273	0.0117
chr	1034407	1034424	0.0234
chr	1034424	1034428	0.2808
chr	1034428	1034429	0.2691
chr	1034429	1034441	0.2808
chr	1034441	1034446	0.2691
chr	1034446	1034447	0.2574
chr	1034447	1034448	0.2223
chr	1034448	1034450	0.2106
chr	1034450	1034452	0.0234
chr	1034452	1034454	0.0117
chr	1034471	1034478	0.0117
chr	1034478	1034493	0.0234
chr	1034493	1034499	0.0117
chr	1034588	1034609	0.0117
chr	1034634	1034655	0.0234
chr	1034801	1034830	0.0117
chr	1034830	1034832	0.0234
chr	1034832	1034843	0.0585
chr	1034843	1034849	0.0468
chr	1034849	1034852	0.0585
chr	1034852	1034854	0.0468
chr	1034854	1034870	0.0117
chr	1034886	1034907	0.0351
chr	1034907	1034909	0.0117
chr	1034914	1034930	0.1404
chr	1034930	1034932	0.1755
chr	1034932	1034934	0.1638
chr	1034934	1034935	0.1404
chr	1034935	1034936	0.1287
chr	1034936	1034952	0.0585
chr	1034952	1034957	0.0234
chr	1034957	1034958	0.0117
chr	1034997	1035014	0.0117
chr	1035014	1035019	0.0351
chr	1035019	1035033	0.0234
chr	1035033	1035035	0.0117
chr	1035047	1035084	0.0117
chr	1035084	1035085	0.0234
chr	1035085	1035087	0.4797
chr	1035087	1035091	0.4914
chr	1035091	1035092	0.5148
chr	1035092	1035105	1.1349
chr	1035105	1035106	1.0998
chr	1035106	1035107	1.0647
chr	1035107	1035109	0.7254
chr	1035109	1035110	0.6786
chr	1035110	1035112	0.6669
chr	1035112	1035113	0.6084
chr	1035113	1035114	0.1989
chr	1035114	1035115	0.1872
chr	1035115	1035116	0.1755
chr	1035116	1035117	0.1287
chr	1035117	1035118	0.0819
chr	1035118	1035119	0.0585
chr	1035119	1035120	0.0351
chr	1035120	1035125	0.1755
chr	1035125	1035129	0.1872
chr	1035129	1035136	0.1755
chr	1035136	1035137	0.1872
chr	1035137	1035140	0.1755
chr	1035140	1035141	0.1638
chr	1035141	1035142	0.0819
chr	1035142	1035143	0.0468
chr	1035143	1035144	0.0234
chr	1035144	1035151	0.0117
chr	1035151	1035156	0.117
chr	1035156	1035171	0.1053
chr	1035171	1035173	0.117
chr	1035173	1035195	0.0117
chr	1035195	1035210	0.1404
chr	1035210	1035213	0.1521
chr	1035213	1035216	0.1872
chr	1035216	1035217	0.1521
chr	1035217	1035218	0.1287
chr	1035218	1035219	0.1053
chr	1035219	1035220	0.0819
chr	1035220	1035226	0.0468
chr	1035226	1035229	0.0585
chr	1035229	1035230	0.0468
chr	1035230	1035238	0.0351
chr	1035238	1035244	0.0234
chr	1035244	1035246	0.0585
chr	1035246	1035254	0.0468
chr	1035254	1035266	0.0351
chr	1035266	1035268	0.0117
chr	1035295	1035296	0.0117
chr	1035296	1035297	0.0234
chr	1035297	1035299	0.0468
chr	1035299	1035317	0.0585
chr	1035317	1035318	0.0468
chr	1035318	1035319	0.0234
chr	1035319	1035320	0.0351
chr	1035320	1035324	0.0468
chr	1035324	1035326	0.0585
chr	1035326	1035339	0.0702
chr	1035339	1035341	0.0819
chr	1035341	1035343	0.0585
chr	1035343	1035347	0.0702
chr	1035347	1035348	0.0468
chr	1035348	1035350	0.0351
chr	1035350	1035363	0.0468
chr	1035363	1035364	0.0351
chr	1035364	1035366	0.0234
chr	1035366	1035370	0.0117
chr	1035371	1035372	0.3627
chr	1035372	1035376	0.3744
chr	1035376	1035391	0.3861
chr	1035391	1035392	0.3744
chr	1035392	1035393	0.4446
chr	1035393	1035398	0.4329
chr	1035398	1035399	0.4446
chr	1035399	1035405	0.468
chr	1035405	1035406	0.6786
chr	1035406	1035408	0.7722
chr	1035408	1035410	0.7605
chr	1035410	1035414	0.7839
chr	1035414	1035417	0.3978
chr	1035417	1035421	0.3627
chr	1035421	1035422	0.3393
chr	1035422	1035425	0.3276
chr	1035425	1035426	0.3042
chr	1035426	1035427	0.0936
chr	1035427	1035432	0.0117
chr	1035445	1035471	0.0117
chr	1035540	1035544	0.0117
chr	1035544	1035556	0.0234
chr	1035556	1035564	0.0351
chr	1035564	1035565	0.0585
chr	1035565	1035566	0.0351
chr	1035566	1035577	0.0585
chr	1035577	1035583	0.0468
chr	1035583	1035586	0.0351
chr	1035586	1035587	0.0234
chr	1035701	1035718	0.0585
chr	1035718	1035722	0.0468
chr	1035722	1035723	0.0117
chr	1035783	1035805	0.0117
chr	1035902	1035922	0.0585
chr	1035922	1035925	0.0351
chr	1035931	1035952	0.0585
chr	1035952	1035953	0.0468
chr	1035995	1036014	0.0117
chr	1036037	1036058	0.0585
chr	1036058	1036059	0.0351
chr	1036059	1036060	0.0117
chr	1036071	1036076	0.0117
chr	1036076	1036095	0.0234
chr	1036095	1036097	0.0585
chr	1036097	1036116	0.0351
chr	1036116	1036117	0.0117
chr	1036148	1036168	0.0117
chr	1036176	1036198	0.0117
chr	1036270	1036290	0.0117
chr	1036317	1036342	0.0117
chr	1036478	1036498	0.0117
chr	1036498	1036499	0.0234
chr	1036499	1036500	0.0351
chr	1036500	1036519	0.0234
chr	1036519	1036520	0.0117
chr	1036637	1036638	0.0117
chr	1036638	1036642	0.0234
chr	1036642	1036643	0.0351
chr	1036643	1036644	0.0468
chr	1036644	1036653	0.117
chr	1036653	1036658	0.1287
chr	1036658	1036661	0.117
chr	1036661	1036665	0.1053
chr	1036665	1036669	0.0234
chr	1036669	1036670	0.0117
chr	1036791	1036810	0.0468
chr	1036810	1036812	0.0351
chr	1036953	1036974	0.0117
chr	1037113	1037134	0.0117
chr	1037148	1037149	0.0234
chr	1037149	1037155	0.0468
chr	1037155	1037156	0.0585
chr	1037156	1037158	0.0936
chr	1037158	1037159	0.117
chr	1037159	1037160	0.1872
chr	1037160	1037161	0.1989
chr	1037161	1037164	0.2106
chr	1037164	1037168	0.2223
chr	1037168	1037169	0.2574
chr	1037169	1037171	0.2457
chr	1037171	1037172	0.2223
chr	1037172	1037177	0.2106
chr	1037177	1037178	0.1755
chr	1037178	1037179	0.1521
chr	1037179	1037181	0.1404
chr	1037181	1037189	0.0702
chr	1037189	1037190	0.0351
chr	1037190	1037191	0.0117
chr	1037234	1037254	0.0117
chr	1037347	1037349	0.0234
chr	1037349	1037368	0.0351
chr	1037368	1037370	0.0234
chr	1037370	1037372	0.0117
chr	1037417	1037437	0.0117
chr	1037490	1037491	0.0234
chr	1037491	1037510	0.0351
chr	1037510	1037512	0.0234
chr	1037512	1037515	0.0117
chr	1037539	1037559	0.0117
chr	1037619	1037642	0.0117
chr	1037654	1037655	0.0117
chr	1037655	1037673	0.0468
chr	1037673	1037678	0.0351
chr	1037678	1037680	0.0234
chr	1037680	1037681	0.0117
chr	1037727	1037728	0.0117
chr	1037728	1037730	0.0234
chr	1037730	1037731	0.0351
chr	1037731	1037744	0.0468
chr	1037744	1037745	0.0585
chr	1037745	1037748	0.0468
chr	1037748	1037749	0.3042
chr	1037749	1037756	0.8541
chr	1037756	1037761	0.8424
chr	1037761	1037764	0.8307
chr	1037764	1037767	0.7956
chr	1037767	1037768	0.7488
chr	1037768	1037769	0.7371
chr	1037769	1037770	0.5148
chr	1037770	1037771	0.3042
chr	1037771	1037772	0.1287
chr	1037772	1037773	0.1053
chr	1037773	1037774	0.0936
chr	1037774	1037776	0.0585
chr	1037776	1037777	0.0351
chr	1037777	1037781	0.0234
chr	1037781	1037796	0.0117
chr	1037836	1037842	0.0468
chr	1037842	1037857	0.0585
chr	1037857	1037859	0.0234
chr	1037859	1037861	0.0117
chr	1037864	1037886	0.0117
chr	1037912	1037917	0.0117
chr	1037917	1037925	0.0234
chr	1037925	1037935	0.0351
chr	1037935	1037938	0.0234
chr	1037938	1037939	0.0117
chr	1037982	1037983	0.0585
chr	1037983	1038003	0.0936
chr	1038003	1038004	0.0819
chr	1038005	1038017	0.0117
chr	1038017	1038020	0.0819
chr	1038020	1038024	0.0702
chr	1038024	1038035	0.0819
chr	1038035	1038038	0.0702
chr	1038038	1038039	0.0468
chr	1038039	1038046	0.0117
chr	1038147	1038162	0.0117
chr	1038162	1038174	0.0234
chr	1038174	1038182	0.0117
chr	1038248	1038264	0.234
chr	1038264	1038268	0.2457
chr	1038268	1038270	0.1638
chr	1038270	1038284	0.0117
chr	1038305	1038345	0.0117
chr	1038350	1038369	0.0117
chr	1038447	1038455	0.0117
chr	1038455	1038468	0.0234
chr	1038468	1038482	0.0117
chr	1038482	1038488	0.0819
chr	1038488	1038489	0.0936
chr	1038489	1038502	0.2223
chr	1038502	1038504	0.2106
chr	1038504	1038509	0.1521
chr	1038509	1038511	0.0351
chr	1038731	1038732	0.1755
chr	1038732	1038751	0.1872
chr	1038751	1038752	0.117
chr	1038752	1038753	0.0351
chr	1038753	1038756	0.0234
chr	1038756	1038757	0.0117
chr	1038785	1038805	0.0234
chr	1038805	1038810	0.0351
chr	1038810	1038825	0.0234
chr	1038825	1038830	0.0351
chr	1038830	1038832	0.0234
chr	1038832	1038849	0.0117
chr	1038849	1038857	0.0351
chr	1038857	1038869	0.0234
chr	1038869	1038870	0.0351
chr	1038870	1038872	0.0234
chr	1038872	1038894	0.0117
chr	1038900	1038919	0.0117
chr	1038935	1038945	0.0117
chr	1038945	1038955	0.0351
chr	1038955	1038966	0.0234
chr	1038990	1039011	0.0117
chr	1039062	1039064	0.0117
chr	1039064	1039065	0.0234
chr	1039065	1039084	0.0351
chr	1039084	1039085	0.0234
chr	1039085	1039086	0.0117
chr	1039108	1039110	1.0296
chr	1039110	1039117	1.0413
chr	1039117	1039124	1.053
chr	1039124	1039128	1.0647
chr	1039128	1039129	1.053
chr	1039129	1039130	1.0062
chr	1039130	1039131	0.1053
chr	1039131	1039146	0.0585
chr	1039146	1039152	0.0468
chr	1039152	1039153	0.0351
chr	1039153	1039155	0.0234
chr	1039167	1039188	0.0117
chr	1039202	1039203	0.6318
chr	1039203	1039204	0.6669
chr	1039204	1039218	0.6903
chr	1039218	1039221	0.6786
chr	1039221	1039222	0.6903
chr	1039222	1039224	0.6201
chr	1039224	1039225	0.0819
chr	1039225	1039226	0.0468
chr	1039226	1039243	0.0117
chr	1039259	1039260	0.0351
chr	1039260	1039261	0.0819
chr	1039261	1039266	0.117
chr	1039266	1039277	0.1287
chr	1039277	1039279	0.117
chr	1039279	1039280	0.1053
chr	1039280	1039281	0.0819
chr	1039281	1039282	0.0468
chr	1039282	1039289	0.0117
chr	1039306	1039307	0.0117
chr	1039307	1039308	0.0234
chr	1039308	1039313	0.0468
chr	1039313	1039320	0.1053
chr	1039320	1039327	0.1404
chr	1039327	1039328	0.1287
chr	1039328	1039333	0.0936
chr	1039333	1039335	0.0819
chr	1039335	1039342	0.0351
chr	1039421	1039422	0.0117
chr	1039422	1039424	0.1053
chr	1039424	1039427	0.1287
chr	1039427	1039428	1.0179
chr	1039428	1039430	1.404
chr	1039430	1039431	1.5561
chr	1039431	1039442	1.5678
chr	1039442	1039444	1.5561
chr	1039444	1039445	1.4274
chr	1039445	1039446	1.3689
chr	1039446	1039448	1.3572
chr	1039448	1039449	1.2753
chr	1039449	1039450	0.3042
chr	1039450	1039451	0.1872
chr	1039451	1039452	0.0234
chr	1039463	1039470	0.0234
chr	1039470	1039484	0.0468
chr	1039484	1039492	0.0702
chr	1039492	1039501	0.0468
chr	1039501	1039506	0.0351
chr	1039506	1039507	0.0234
chr	1039594	1039596	0.0234
chr	1039596	1039597	0.117
chr	1039597	1039598	0.3042
chr	1039598	1039599	0.351
chr	1039599	1039614	0.4212
chr	1039614	1039615	0.3978
chr	1039615	1039616	0.351
chr	1039616	1039618	0.2925
chr	1039618	1039619	0.1872
chr	1039619	1039620	0.0585
chr	1039620	1039621	0.0234
chr	1039652	1039672	0.0234
chr	1039672	1039673	0.0117
chr	1039679	1039680	0.0117
chr	1039680	1039698	0.0936
chr	1039698	1039701	0.0819
chr	1039701	1039702	0.0117
chr	1039706	1039708	0.0936
chr	1039708	1039713	0.2223
chr	1039713	1039723	0.234
chr	1039723	1039725	0.2457
chr	1039725	1039726	0.9477
chr	1039726	1039727	0.9126
chr	1039727	1039728	0.8892
chr	1039728	1039729	1.2636
chr	1039729	1039730	1.2402
chr	1039730	1039731	1.521
chr	1039731	1039735	12.4722
chr	1039735	1039738	14.1687
chr	1039738	1039742	14.1804
chr	1039742	1039745	14.1687
chr	1039745	1039746	14.1102
chr	1039746	1039747	13.9464
chr	1039747	1039748	13.4433
chr	1039748	1039749	13.3614
chr	1039749	1039750	13.1859
chr	1039750	1039751	12.8583
chr	1039751	1039752	8.8803
chr	1039752	1039753	2.2581
chr	1039753	1039754	2.1294
chr	1039754	1039755	1.6731
chr	1039755	1039756	1.5093
chr	1039756	1039757	0.4797
chr	1039757	1039758	0.0702
chr	1039758	1039762	0.0117
chr	1039762	1039766	0.0234
chr	1039766	1039772	0.0702
chr	1039772	1039784	0.0585
chr	1039784	1039787	0.0468
chr	1039787	1039789	0.0234
chr	1039822	1039842	0.0234
chr	1039842	1039863	0.0117
chr	1039876	1039895	0.0117
chr	1039906	1039908	0.0117
chr	1039908	1039927	0.0468
chr	1039927	1039928	0.0234
chr	1039928	1039930	0.0117
chr	1039930	1039933	0.0351
chr	1039933	1039950	0.0234
chr	1039950	1039952	0.0117
chr	1039952	1039953	0.4914
chr	1039953	1039958	0.5031
chr	1039958	1039973	0.5148
chr	1039973	1039974	0.468
chr	1039974	1039975	0.0819
chr	1039975	1039978	0.0468
chr	1039978	1039981	0.0351
chr	1039981	1039987	0.0468
chr	1039987	1039989	0.0936
chr	1039989	1039990	0.3627
chr	1039990	1039995	0.3978
chr	1039995	1039996	0.3627
chr	1039996	1040003	0.3861
chr	1040003	1040006	0.3744
chr	1040006	1040009	0.3861
chr	1040009	1040010	0.2925
chr	1040010	1040011	0.2106
chr	1040011	1040012	0.1053
chr	1040012	1040018	0.0468
chr	1040018	1040020	0.0351
chr	1040020	1040028	0.0468
chr	1040028	1040032	0.0351
chr	1040032	1040033	0.0234
chr	1040033	1040034	0.0468
chr	1040034	1040035	0.0351
chr	1040035	1040036	0.0819
chr	1040036	1040039	0.0702
chr	1040039	1040052	0.0819
chr	1040052	1040053	0.0702
chr	1040053	1040054	0.0468
chr	1040054	1040055	0.0351
chr	1040055	1040057	0.0234
chr	1040067	1040081	0.0117
chr	1040081	1040088	0.0234
chr	1040088	1040089	0.0468
chr	1040089	1040093	0.1053
chr	1040093	1040102	0.2223
chr	1040102	1040103	0.2106
chr	1040103	1040108	0.2223
chr	1040108	1040110	0.2106
chr	1040110	1040111	0.1872
chr	1040111	1040112	0.1755
chr	1040112	1040113	0.1521
chr	1040113	1040114	0.117
chr	1040114	1040115	0.0702
chr	1040115	1040117	0.0351
chr	1040117	1040120	0.0234
chr	1040165	1040167	0.0468
chr	1040167	1040170	0.0936
chr	1040170	1040171	0.2457
chr	1040171	1040185	0.2574
chr	1040185	1040186	0.2457
chr	1040186	1040188	0.2106
chr	1040188	1040189	0.1872
chr	1040189	1040190	0.1755
chr	1040190	1040191	0.1053
chr	1040191	1040192	0.0468
chr	1040192	1040193	0.0234
chr	1040197	1040202	0.0117
chr	1040202	1040220	0.0234
chr	1040220	1040224	0.0117
chr	1040253	1040257	0.0585
chr	1040257	1040275	0.0702
chr	1040275	1040277	0.0585
chr	1040277	1040278	0.0468
chr	1040278	1040279	0.0351
chr	1040304	1040320	0.0117
chr	1040320	1040323	0.0234
chr	1040323	1040326	0.0117
chr	1040326	1040341	0.0234
chr	1040341	1040344	0.0351
chr	1040344	1040348	0.0234
chr	1040348	1040364	0.0117
chr	1040495	1040500	0.0117
chr	1040500	1040522	0.0351
chr	1040522	1040524	0.0234
chr	1040524	1040525	0.0351
chr	1040525	1040544	0.0234
chr	1040544	1040547	0.0117
chr	1040589	1040601	0.0117
chr	1040601	1040613	0.0234
chr	1040613	1040622	0.0117
chr	1040669	1040670	0.0117
chr	1040670	1040675	0.0234
chr	1040675	1040678	0.0702
chr	1040678	1040690	0.0819
chr	1040690	1040691	0.0702
chr	1040691	1040692	0.0819
chr	1040692	1040697	0.0702
chr	1040697	1040699	0.0351
chr	1040699	1040700	0.0702
chr	1040700	1040720	0.0585
chr	1040720	1040723	0.0234
chr	1040723	1040730	0.0117
chr	1040730	1040733	0.0234
chr	1040733	1040735	0.0468
chr	1040735	1040737	0.0585
chr	1040737	1040738	0.0702
chr	1040738	1040742	0.1404
chr	1040742	1040743	0.1638
chr	1040743	1040752	0.1989
chr	1040752	1040754	0.1872
chr	1040754	1040755	0.1755
chr	1040755	1040756	0.1521
chr	1040756	1040759	0.1404
chr	1040759	1040761	0.0585
chr	1040761	1040767	0.0468
chr	1040767	1040785	0.0351
chr	1040785	1040788	0.0234
chr	1040788	1040790	0.0117
chr	1040830	1040833	0.0117
chr	1040833	1040835	0.0585
chr	1040835	1040852	0.0702
chr	1040852	1040854	0.0585
chr	1040854	1040855	0.0234
chr	1040856	1040858	0.0468
chr	1040858	1040859	0.0936
chr	1040859	1040875	0.1287
chr	1040875	1040876	0.1053
chr	1040876	1040878	0.0936
chr	1040878	1040879	0.0819
chr	1040879	1040880	0.0351
chr	1040880	1040882	0.0117
chr	1040882	1040883	0.0234
chr	1040883	1040888	0.0351
chr	1040888	1040899	0.0234
chr	1040899	1040905	0.0117
chr	1041006	1041009	0.0234
chr	1041009	1041010	0.0351
chr	1041010	1041011	0.0702
chr	1041011	1041028	0.0819
chr	1041028	1041030	0.0702
chr	1041030	1041031	0.0585
chr	1041031	1041036	0.0468
chr	1041036	1041050	0.0234
chr	1041050	1041053	0.0117
chr	1041162	1041171	0.0117
chr	1041171	1041173	0.0351
chr	1041173	1041175	0.0468
chr	1041175	1041187	0.0585
chr	1041187	1041189	0.0468
chr	1041189	1041190	0.0234
chr	1041190	1041196	0.0117
chr	1041221	1041222	0.0234
chr	1041222	1041223	0.0468
chr	1041223	1041224	0.0585
chr	1041224	1041226	0.0702
chr	1041226	1041227	0.0819
chr	1041227	1041228	0.5499
chr	1041228	1041230	0.6318
chr	1041230	1041239	0.8892
chr	1041239	1041241	0.8775
chr	1041241	1041242	0.8658
chr	1041242	1041247	0.8424
chr	1041247	1041248	0.7254
chr	1041248	1041249	0.6201
chr	1041249	1041250	0.0936
chr	1041250	1041251	0.0702
chr	1041301	1041323	0.0117
chr	1041348	1041370	0.0117
chr	1041383	1041401	0.0117
chr	1041447	1041457	0.0117
chr	1041457	1041472	0.0234
chr	1041472	1041475	0.0117
chr	1041475	1041481	0.0234
chr	1041481	1041496	0.0117
chr	1041536	1041565	0.0117
chr	1041579	1041600	0.0117
chr	1041758	1041778	0.1053
chr	1041778	1041779	0.0936
chr	1041779	1041780	0.0234
chr	1041780	1041782	0.0117
chr	1041804	1041829	0.0117
chr	1041839	1041856	0.0351
chr	1041861	1041868	0.0117
chr	1041868	1041876	0.0351
chr	1041876	1041878	0.117
chr	1041878	1041879	0.1287
chr	1041879	1041880	0.1521
chr	1041880	1041882	0.2574
chr	1041882	1041885	0.2808
chr	1041885	1041886	0.2925
chr	1041886	1041887	0.2808
chr	1041887	1041890	0.2691
chr	1041890	1041897	0.2574
chr	1041897	1041898	0.234
chr	1041898	1041899	0.1989
chr	1041899	1041900	0.234
chr	1041900	1041901	0.2223
chr	1041901	1041902	0.1638
chr	1041902	1041903	0.1404
chr	1041903	1041904	0.1053
chr	1041904	1041910	0.0819
chr	1041910	1041915	0.1053
chr	1041915	1041919	0.117
chr	1041919	1041920	0.1053
chr	1041920	1041921	0.0936
chr	1041921	1041922	0.5148
chr	1041922	1041923	2.4336
chr	1041923	1041929	2.4453
chr	1041929	1041938	2.4219
chr	1041938	1041940	2.3634
chr	1041940	1041942	2.2698
chr	1041942	1041943	1.9539
chr	1041943	1041944	1.2285
chr	1041944	1041945	0.3861
chr	1041945	1041946	0.3744
chr	1041946	1041961	0.3393
chr	1041961	1041964	0.3276
chr	1041964	1041965	0.3159
chr	1041965	1041966	0.2457
chr	1041966	1041967	0.0468
chr	1041967	1041969	0.0234
chr	1041969	1041971	0.0117
chr	1041983	1042005	0.0117
chr	1042031	1042036	0.0468
chr	1042036	1042038	0.1287
chr	1042038	1042039	0.1404
chr	1042039	1042053	0.1521
chr	1042053	1042055	0.1404
chr	1042055	1042056	0.117
chr	1042056	1042057	0.0936
chr	1042057	1042058	0.0702
chr	1042058	1042064	0.0117
chr	1042065	1042080	0.0117
chr	1042080	1042086	0.0234
chr	1042086	1042095	0.0117
chr	1042095	1042100	0.1404
chr	1042100	1042117	0.1521
chr	1042117	1042119	0.1404
chr	1042119	1042120	0.0234
chr	1042120	1042121	0.0117
chr	1042167	1042169	0.0234
chr	1042169	1042174	0.0702
chr	1042174	1042179	0.0819
chr	1042179	1042188	0.1053
chr	1042188	1042190	0.0819
chr	1042190	1042191	0.1053
chr	1042191	1042197	0.0819
chr	1042197	1042198	0.0702
chr	1042198	1042199	0.0585
chr	1042199	1042206	0.0351
chr	1042206	1042212	0.0234
chr	1042273	1042274	0.0234
chr	1042274	1042276	0.0702
chr	1042276	1042278	0.1755
chr	1042278	1042295	0.2223
chr	1042295	1042296	0.1872
chr	1042296	1042298	0.1521
chr	1042298	1042299	0.0468
chr	1042299	1042300	0.0351
chr	1042365	1042385	0.0117
chr	1042438	1042453	0.0117
chr	1042453	1042459	0.0234
chr	1042459	1042474	0.0117
chr	1042506	1042527	0.0117
chr	1042538	1042539	0.0702
chr	1042539	1042555	0.1404
chr	1042555	1042560	0.0819
chr	1042560	1042561	0.0234
chr	1042600	1042614	0.0117
chr	1042614	1042622	0.0234
chr	1042622	1042636	0.0117
chr	1042737	1042759	0.0234
chr	1042806	1042810	0.0117
chr	1042810	1042811	0.0351
chr	1042811	1042829	0.0702
chr	1042829	1042832	0.0585
chr	1042832	1042833	0.0351
chr	1042833	1042834	0.0234
chr	1042893	1042894	0.0117
chr	1042894	1042913	0.0468
chr	1042913	1042915	0.0234
chr	1042945	1042965	0.0234
chr	1042965	1042967	0.0117
chr	1043004	1043010	0.0117
chr	1043010	1043011	0.0234
chr	1043011	1043012	0.0351
chr	1043012	1043013	0.0819
chr	1043013	1043015	0.1521
chr	1043015	1043016	0.1638
chr	1043016	1043026	0.2574
chr	1043026	1043032	0.2457
chr	1043032	1043034	0.2223
chr	1043034	1043037	0.0819
chr	1043037	1043039	0.0585
chr	1043039	1043042	0.0468
chr	1043042	1043043	0.0351
chr	1043048	1043051	0.1287
chr	1043051	1043053	0.1404
chr	1043053	1043057	0.1521
chr	1043057	1043058	0.4914
chr	1043058	1043059	1.0413
chr	1043059	1043071	1.0764
chr	1043071	1043072	0.9828
chr	1043072	1043073	0.9711
chr	1043073	1043074	0.9477
chr	1043074	1043076	0.9594
chr	1043076	1043077	0.8424
chr	1043077	1043078	0.7956
chr	1043078	1043079	0.5499
chr	1043079	1043080	0.1053
chr	1043080	1043081	0.0117
chr	1043123	1043145	0.0117
chr	1043157	1043167	0.0117
chr	1043167	1043179	0.1287
chr	1043179	1043187	0.117
chr	1043187	1043188	0.0702
chr	1043188	1043189	0.0117
chr	1043217	1043218	0.0117
chr	1043218	1043234	0.0468
chr	1043234	1043237	0.0351
chr	1043237	1043239	0.0234
chr	1043239	1043240	0.0117
chr	1043246	1043262	0.0117
chr	1043262	1043267	0.0234
chr	1043267	1043284	0.0117
chr	1043284	1043285	0.0351
chr	1043285	1043296	0.0234
chr	1043296	1043306	0.0351
chr	1043306	1043316	0.0117
chr	1043318	1043321	0.0117
chr	1043321	1043337	0.0234
chr	1043337	1043340	0.0117
chr	1043352	1043356	0.0234
chr	1043356	1043374	0.0351
chr	1043374	1043377	0.0117
chr	1043422	1043423	0.0117
chr	1043423	1043439	0.0234
chr	1043439	1043442	0.0117
chr	1043452	1043453	0.1053
chr	1043453	1043458	0.1287
chr	1043458	1043459	0.1989
chr	1043459	1043472	0.2106
chr	1043472	1043473	0.2223
chr	1043473	1043474	0.3042
chr	1043474	1043475	0.9945
chr	1043475	1043477	1.2168
chr	1043477	1043478	1.1583
chr	1043478	1043480	1.1466
chr	1043480	1043481	1.6029
chr	1043481	1043482	1.6146
chr	1043482	1043483	2.0124
chr	1043483	1043487	2.0592
chr	1043487	1043493	2.0709
chr	1043493	1043494	2.0592
chr	1043494	1043495	1.9539
chr	1043495	1043496	1.5678
chr	1043496	1043497	1.0881
chr	1043497	1043498	1.0764
chr	1043498	1043499	1.0647
chr	1043499	1043500	0.9594
chr	1043500	1043501	0.936
chr	1043501	1043502	0.7839
chr	1043502	1043503	0.6552
chr	1043503	1043504	0.234
chr	1043504	1043506	0.0819
chr	1043506	1043507	0.0585
chr	1043507	1043508	0.0468
chr	1043514	1043515	0.0234
chr	1043515	1043534	0.0351
chr	1043534	1043535	0.0234
chr	1043535	1043536	0.0117
chr	1043537	1043554	0.0234
chr	1043554	1043557	0.0351
chr	1043557	1043558	0.0468
chr	1043558	1043559	0.2808
chr	1043559	1043564	0.3861
chr	1043564	1043578	0.3744
chr	1043578	1043579	0.351
chr	1043579	1043580	0.2223
chr	1043582	1043587	0.0702
chr	1043587	1043592	0.0819
chr	1043592	1043594	0.1053
chr	1043594	1043601	0.117
chr	1043601	1043603	0.1053
chr	1043603	1043612	0.0585
chr	1043612	1043614	0.0468
chr	1043614	1043615	0.0234
chr	1043615	1043626	0.0117
chr	1043666	1043682	0.0468
chr	1043682	1043685	0.0585
chr	1043685	1043687	0.117
chr	1043687	1043688	0.0819
chr	1043688	1043689	0.0936
chr	1043689	1043697	0.1404
chr	1043697	1043704	0.1521
chr	1043704	1043706	0.1404
chr	1043706	1043707	0.1287
chr	1043707	1043708	0.0936
chr	1043708	1043710	0.0585
chr	1043710	1043711	0.0468
chr	1043711	1043713	0.0117
chr	1043732	1043733	0.0117
chr	1043733	1043735	0.0585
chr	1043735	1043738	0.234
chr	1043738	1043751	0.2457
chr	1043751	1043754	0.234
chr	1043754	1043755	0.1755
chr	1043755	1043756	0.0117
chr	1043848	1043866	0.0234
chr	1043866	1043867	0.0117
chr	1043904	1043920	0.0819
chr	1043920	1043925	0.1404
chr	1043925	1043926	0.0702
chr	1043926	1043939	0.0819
chr	1043939	1043941	0.0585
chr	1043941	1043942	0.0351
chr	1043942	1043946	0.0819
chr	1043946	1043948	0.0702
chr	1043948	1043951	0.0936
chr	1043951	1043962	0.0819
chr	1043962	1043963	0.0702
chr	1043963	1043964	0.1053
chr	1043964	1043965	0.0702
chr	1043965	1043970	0.0585
chr	1043970	1043973	0.0468
chr	1043973	1043974	0.0585
chr	1043974	1043979	0.0702
chr	1043979	1043980	0.0819
chr	1043980	1043981	0.234
chr	1043981	1043982	0.2457
chr	1043982	1043983	0.351
chr	1043983	1043984	0.3627
chr	1043984	1043987	0.3744
chr	1043987	1043999	0.3978
chr	1043999	1044000	0.3627
chr	1044000	1044001	0.3393
chr	1044001	1044003	0.234
chr	1044003	1044004	0.2106
chr	1044004	1044005	0.1053
chr	1044005	1044006	0.0936
chr	1044006	1044007	0.0585
chr	1044007	1044008	0.0351
chr	1044008	1044009	0.0234
chr	1044041	1044066	0.0117
chr	1044138	1044160	0.0117
chr	1044169	1044170	0.0234
chr	1044170	1044189	0.0351
chr	1044189	1044191	0.0234
chr	1044191	1044192	0.0117
chr	1044232	1044251	0.0351
chr	1044285	1044288	0.0117
chr	1044288	1044289	0.0351
chr	1044289	1044306	0.0702
chr	1044306	1044308	0.0585
chr	1044308	1044309	0.0468
chr	1044309	1044310	0.0351
chr	1044310	1044313	0.0234
chr	1044313	1044314	0.0117
chr	1044314	1044315	0.1989
chr	1044315	1044316	0.2106
chr	1044316	1044321	0.2691
chr	1044321	1044328	0.3042
chr	1044328	1044332	0.3861
chr	1044332	1044336	0.3744
chr	1044336	1044337	0.3393
chr	1044337	1044338	0.2808
chr	1044338	1044340	0.1404
chr	1044340	1044343	0.117
chr	1044343	1044344	0.1053
chr	1044344	1044347	0.0936
chr	1044347	1044349	0.0819
chr	1044349	1044350	0.0702
chr	1044379	1044384	0.0351
chr	1044384	1044388	0.0468
chr	1044388	1044399	0.0585
chr	1044399	1044405	0.0468
chr	1044405	1044406	0.0351
chr	1044406	1044412	0.0117
chr	1044464	1044465	0.0585
chr	1044465	1044466	0.1755
chr	1044466	1044483	0.1872
chr	1044483	1044486	0.3159
chr	1044486	1044487	0.3042
chr	1044487	1044488	0.2106
chr	1044488	1044503	0.1638
chr	1044503	1044504	0.1287
chr	1044504	1044505	0.117
chr	1044505	1044507	0.0468
chr	1044507	1044510	0.0234
chr	1044523	1044541	0.0819
chr	1044541	1044542	0.0702
chr	1044542	1044544	0.0585
chr	1044544	1044545	0.0351
chr	1044545	1044547	0.0234
chr	1044625	1044626	0.0117
chr	1044626	1044637	0.0585
chr	1044637	1044646	0.0819
chr	1044646	1044647	0.0468
chr	1044647	1044648	0.0234
chr	1044648	1044649	0.0351
chr	1044649	1044663	0.0468
chr	1044663	1044664	0.0351
chr	1044664	1044670	0.0234
chr	1044674	1044695	0.0468
chr	1044695	1044696	0.0351
chr	1044696	1044697	0.0234
chr	1044787	1044808	0.0351
chr	1044808	1044809	0.0234
chr	1044809	1044811	0.0117
chr	1044850	1044851	0.6201
chr	1044851	1044853	0.9009
chr	1044853	1044855	0.9126
chr	1044855	1044871	0.9243
chr	1044871	1044872	0.8541
chr	1044872	1044874	0.0234
chr	1044874	1044877	0.0117
chr	1044913	1044915	0.0117
chr	1044915	1044929	0.0234
chr	1044929	1044931	0.0351
chr	1044931	1044944	0.0234
chr	1044944	1044949	0.0351
chr	1044949	1044951	0.0234
chr	1044951	1044956	0.0351
chr	1044956	1044964	0.0468
chr	1044964	1044967	0.0351
chr	1044967	1044972	0.0234
chr	1044972	1044980	0.0117
chr	1045061	1045079	0.0585
chr	1045079	1045080	0.0351
chr	1045080	1045081	0.0117
chr	1045093	1045094	0.0234
chr	1045094	1045114	0.0351
chr	1045114	1045115	0.0117
chr	1045135	1045136	0.0117
chr	1045136	1045138	0.0468
chr	1045138	1045140	0.0702
chr	1045140	1045142	0.2106
chr	1045142	1045147	0.2223
chr	1045147	1045155	0.2574
chr	1045155	1045158	0.2457
chr	1045158	1045160	0.234
chr	1045160	1045161	0.1404
chr	1045161	1045162	0.0585
chr	1045162	1045166	0.0468
chr	1045166	1045167	0.1638
chr	1045167	1045168	0.1521
chr	1045168	1045169	0.1404
chr	1045169	1045186	0.1638
chr	1045186	1045188	0.117
chr	1045188	1045189	0.0117
chr	1045242	1045243	0.3393
chr	1045243	1045259	0.5616
chr	1045259	1045260	0.5499
chr	1045260	1045261	0.5148
chr	1045261	1045262	0.5031
chr	1045262	1045263	0.4797
chr	1045263	1045264	0.4563
chr	1045264	1045265	0.1755
chr	1045265	1045266	0.1287
chr	1045266	1045267	0.117
chr	1045267	1045268	0.0117
chr	1045271	1045281	0.0234
chr	1045281	1045282	0.0351
chr	1045282	1045283	0.819
chr	1045283	1045297	1.17
chr	1045297	1045299	1.2402
chr	1045299	1045300	1.1934
chr	1045300	1045301	1.1817
chr	1045301	1045302	1.1349
chr	1045302	1045303	0.9594
chr	1045303	1045304	0.6903
chr	1045304	1045305	0.5148
chr	1045305	1045306	0.1521
chr	1045306	1045316	0.0936
chr	1045316	1045317	0.0702
chr	1045317	1045320	0.0468
chr	1045320	1045321	0.0351
chr	1045429	1045455	0.0117
chr	1045496	1045501	0.0117
chr	1045501	1045510	0.0234
chr	1045510	1045518	0.0468
chr	1045518	1045520	0.0351
chr	1045520	1045523	0.0936
chr	1045523	1045531	0.0819
chr	1045531	1045539	0.0585
chr	1045539	1045541	0.0702
chr	1045541	1045543	0.0117
chr	1045543	1045549	0.0351
chr	1045549	1045550	0.0468
chr	1045550	1045561	0.1287
chr	1045561	1045564	0.117
chr	1045564	1045569	0.0936
chr	1045569	1045570	0.0819
chr	1045570	1045571	0.0702
chr	1045571	1045572	0.0585
chr	1045572	1045573	0.0351
chr	1045573	1045574	0.0234
chr	1045574	1045576	0.0117
chr	1045592	1045614	0.0234
chr	1045657	1045679	0.0117
chr	1045683	1045685	0.0234
chr	1045685	1045689	0.0351
chr	1045689	1045704	0.0468
chr	1045704	1045705	0.0351
chr	1045705	1045707	0.0234
chr	1045707	1045711	0.0117
chr	1045799	1045814	0.0117
chr	1045814	1045815	0.2223
chr	1045815	1045816	0.2808
chr	1045816	1045817	0.2925
chr	1045817	1045832	0.8775
chr	1045832	1045835	0.8658
chr	1045835	1045837	0.7956
chr	1045837	1045838	0.5967
chr	1045838	1045839	0.585
chr	1045839	1045840	0.0351
chr	1045840	1045841	0.0702
chr	1045841	1045846	0.117
chr	1045846	1045848	0.1521
chr	1045848	1045850	0.1638
chr	1045850	1045852	0.1755
chr	1045852	1045861	0.234
chr	1045861	1045862	0.1989
chr	1045862	1045864	0.1638
chr	1045864	1045865	0.1521
chr	1045865	1045866	0.1053
chr	1045866	1045869	0.0702
chr	1045869	1045875	0.0585
chr	1045875	1045876	0.0351
chr	1045876	1045877	0.0117
chr	1045904	1045905	0.0468
chr	1045905	1045908	0.0585
chr	1045908	1045915	0.0702
chr	1045915	1045926	0.0819
chr	1045926	1045927	0.0234
chr	1045927	1045937	0.0117
chr	1046004	1046010	0.234
chr	1046010	1046011	0.2574
chr	1046011	1046023	0.9243
chr	1046023	1046025	0.9126
chr	1046025	1046026	0.8892
chr	1046026	1046028	0.702
chr	1046028	1046029	0.6903
chr	1046029	1046030	0.6786
chr	1046030	1046031	0.6669
chr	1046031	1046032	0.6552
chr	1046032	1046033	0.3744
chr	1046033	1046035	0.0117
chr	1046083	1046105	0.0585
chr	1046105	1046106	0.0468
chr	1046106	1046107	0.0117
chr	1046202	1046223	0.0117
chr	1046249	1046250	1.9422
chr	1046250	1046251	2.0007
chr	1046251	1046255	2.0943
chr	1046255	1046258	2.1762
chr	1046258	1046266	2.1879
chr	1046266	1046267	2.1762
chr	1046267	1046268	2.1645
chr	1046268	1046269	2.1411
chr	1046269	1046270	2.0826
chr	1046270	1046271	1.8135
chr	1046271	1046272	0.1521
chr	1046272	1046275	0.1638
chr	1046275	1046276	0.1521
chr	1046276	1046277	0.117
chr	1046277	1046280	0.0702
chr	1046280	1046290	0.0585
chr	1046290	1046291	0.0468
chr	1046291	1046293	0.0234
chr	1046293	1046294	0.0117
chr	1046316	1046333	0.0234
chr	1046333	1046339	0.0117
chr	1046361	1046370	0.0117
chr	1046370	1046379	0.0234
chr	1046379	1046392	0.0117
chr	1046392	1046398	0.0702
chr	1046398	1046401	0.0585
chr	1046401	1046403	0.1872
chr	1046403	1046406	0.2106
chr	1046406	1046408	0.2223
chr	1046408	1046409	0.234
chr	1046409	1046411	0.2223
chr	1046411	1046412	0.2106
chr	1046412	1046413	0.1989
chr	1046413	1046421	0.1755
chr	1046421	1046422	0.1638
chr	1046422	1046424	0.1287
chr	1046424	1046425	0.0468
chr	1046425	1046426	0.117
chr	1046426	1046427	0.1287
chr	1046427	1046442	0.1053
chr	1046442	1046443	0.0585
chr	1046443	1046452	0.0468
chr	1046452	1046461	0.0351
chr	1046461	1046464	0.0234
chr	1046464	1046465	0.0117
chr	1046482	1046499	0.2457
chr	1046499	1046500	0.2223
chr	1046500	1046501	0.2106
chr	1046501	1046502	0.1872
chr	1046502	1046503	0.1638
chr	1046503	1046504	0.1755
chr	1046504	1046506	0.1872
chr	1046506	1046507	0.1638
chr	1046507	1046508	0.1521
chr	1046508	1046514	0.1287
chr	1046514	1046515	0.6084
chr	1046515	1046523	0.6201
chr	1046523	1046524	0.5967
chr	1046524	1046525	0.5382
chr	1046525	1046531	0.4914
chr	1046531	1046533	0.4797
chr	1046533	1046534	0.3978
chr	1046534	1046535	0.2691
chr	1046535	1046538	0.0702
chr	1046538	1046539	0.0351
chr	1046539	1046549	0.0117
chr	1046549	1046551	0.0234
chr	1046551	1046553	0.0468
chr	1046553	1046554	0.1872
chr	1046554	1046555	0.5382
chr	1046555	1046569	0.6084
chr	1046569	1046571	0.5967
chr	1046571	1046572	0.5733
chr	1046572	1046573	0.5265
chr	1046573	1046574	0.3627
chr	1046574	1046575	0.0585
chr	1046575	1046576	0.0351
chr	1046576	1046580	0.0117
chr	1046583	1046590	0.1638
chr	1046590	1046593	0.1755
chr	1046593	1046596	0.1872
chr	1046596	1046602	0.1989
chr	1046602	1046603	0.2106
chr	1046603	1046604	0.1638
chr	1046604	1046605	0.1287
chr	1046605	1046611	0.0468
chr	1046611	1046616	0.0351
chr	1046616	1046617	0.0234
chr	1046617	1046629	0.0117
chr	1046629	1046630	0.7839
chr	1046630	1046649	0.8307
chr	1046649	1046650	0.7605
chr	1046650	1046651	0.702
chr	1046651	1046652	0.0936
chr	1046658	1046664	0.0234
chr	1046664	1046665	0.0351
chr	1046665	1046680	0.0468
chr	1046680	1046686	0.3744
chr	1046686	1046687	0.6669
chr	1046687	1046688	0.6786
chr	1046688	1046701	0.6903
chr	1046701	1046702	0.6318
chr	1046702	1046703	0.351
chr	1046703	1046705	0.3393
chr	1046705	1046706	0.3042
chr	1046706	1046707	0.1638
chr	1046707	1046709	0.1287
chr	1046709	1046710	0.117
chr	1046710	1046720	0.234
chr	1046720	1046724	0.4329
chr	1046724	1046728	0.4446
chr	1046728	1046729	0.4329
chr	1046729	1046730	0.4095
chr	1046730	1046731	0.4212
chr	1046731	1046732	0.3276
chr	1046732	1046738	0.3159
chr	1046738	1046739	0.3042
chr	1046739	1046740	0.2691
chr	1046740	1046741	0.2223
chr	1046741	1046742	0.2106
chr	1046742	1046743	0.1521
chr	1046743	1046744	0.1404
chr	1046744	1046745	0.117
chr	1046745	1046751	0.1053
chr	1046751	1046752	0.0234
chr	1046919	1046920	0.0351
chr	1046920	1046932	0.0468
chr	1046932	1046939	0.0819
chr	1046939	1046940	0.0936
chr	1046940	1046941	0.0819
chr	1046941	1046942	0.0702
chr	1046942	1046951	0.1053
chr	1046951	1046953	0.0936
chr	1046953	1046954	0.0702
chr	1046954	1046955	0.0819
chr	1046955	1046959	0.0936
chr	1046959	1046961	0.0819
chr	1046961	1046964	0.0702
chr	1046964	1046976	0.0234
chr	1046977	1047002	0.0117
chr	1047004	1047025	0.0117
chr	1047039	1047048	0.0117
chr	1047048	1047058	0.0351
chr	1047058	1047069	0.0234
chr	1047069	1047070	0.0351
chr	1047070	1047071	0.0117
chr	1047071	1047073	0.0819
chr	1047073	1047078	0.1053
chr	1047078	1047079	0.1989
chr	1047079	1047088	0.2106
chr	1047088	1047090	0.1989
chr	1047090	1047091	0.1638
chr	1047091	1047095	0.1404
chr	1047095	1047096	0.1053
chr	1047096	1047098	0.0936
chr	1047098	1047100	0.0351
chr	1047112	1047113	0.2457
chr	1047113	1047117	0.2691
chr	1047117	1047132	0.2808
chr	1047132	1047133	0.2691
chr	1047133	1047134	0.1287
chr	1047134	1047138	0.0234
chr	1047138	1047156	0.0117
chr	1047165	1047173	0.0234
chr	1047173	1047186	0.0351
chr	1047186	1047187	0.0234
chr	1047187	1047193	0.0117
chr	1047226	1047238	0.0117
chr	1047238	1047247	0.0234
chr	1047247	1047259	0.0117
chr	1047267	1047271	0.0117
chr	1047271	1047290	0.0234
chr	1047290	1047299	0.0117
chr	1047316	1047321	0.0819
chr	1047321	1047335	0.0936
chr	1047335	1047337	0.0819
chr	1047337	1047341	0.0234
chr	1047354	1047373	0.0117
chr	1047374	1047386	0.0117
chr	1047386	1047392	0.0234
chr	1047392	1047402	0.0117
chr	1047402	1047403	0.0351
chr	1047403	1047419	0.6318
chr	1047419	1047423	0.6201
chr	1047423	1047424	0.4914
chr	1047424	1047425	0.1638
chr	1047425	1047426	0.0351
chr	1047436	1047445	0.1053
chr	1047445	1047455	0.117
chr	1047455	1047457	0.1053
chr	1047457	1047459	0.0234
chr	1047459	1047465	0.0117
chr	1047489	1047492	0.0117
chr	1047492	1047509	0.0234
chr	1047509	1047514	0.0117
chr	1047523	1047541	0.0234
chr	1047587	1047593	0.0117
chr	1047593	1047594	0.0936
chr	1047594	1047599	0.1053
chr	1047599	1047609	0.117
chr	1047609	1047611	0.1053
chr	1047611	1047615	0.0936
chr	1047615	1047618	0.0585
chr	1047618	1047619	0.117
chr	1047619	1047620	0.1053
chr	1047620	1047621	0.117
chr	1047621	1047633	0.0819
chr	1047633	1047635	0.2223
chr	1047635	1047637	0.2106
chr	1047637	1047639	0.1989
chr	1047639	1047645	0.1521
chr	1047645	1047651	0.1404
chr	1047651	1047652	0.1287
chr	1047652	1047653	0.6903
chr	1047653	1047654	0.6552
chr	1047654	1047655	0.6201
chr	1047655	1047657	0.5967
chr	1047657	1047672	0.585
chr	1047672	1047673	0.5499
chr	1047673	1047675	0.5382
chr	1047675	1047676	0.5148
chr	1047676	1047677	0.5031
chr	1047677	1047678	0.4797
chr	1047678	1047679	0.4563
chr	1047679	1047680	0.0117
chr	1047715	1047722	0.0117
chr	1047722	1047723	1.17
chr	1047723	1047739	1.8252
chr	1047739	1047740	1.8837
chr	1047740	1047741	1.8369
chr	1047741	1047742	1.8018
chr	1047742	1047743	1.6965
chr	1047743	1047744	1.1349
chr	1047744	1047745	0.6318
chr	1047745	1047746	0.4914
chr	1047746	1047747	0.117
chr	1047747	1047756	0.0702
chr	1047756	1047758	0.0585
chr	1047758	1047760	0.0468
chr	1047760	1047761	0.0234
chr	1047790	1047803	0.0117
chr	1047803	1047811	0.0234
chr	1047811	1047824	0.0117
chr	1047828	1047848	0.0117
chr	1047851	1047856	0.0351
chr	1047856	1047867	0.0585
chr	1047867	1047871	0.0468
chr	1047871	1047872	0.0351
chr	1047872	1047873	0.0234
chr	1047873	1047877	0.0351
chr	1047877	1047898	0.0117
chr	1047940	1047941	0.0117
chr	1047941	1047942	0.0234
chr	1047942	1047944	0.0351
chr	1047944	1047946	0.2457
chr	1047946	1047961	0.4563
chr	1047961	1047964	0.4446
chr	1047964	1047965	0.4329
chr	1047965	1047966	0.3744
chr	1047966	1047967	0.0117
chr	1047979	1047980	0.0117
chr	1047980	1047988	0.117
chr	1047988	1047989	0.1287
chr	1047989	1047997	1.4274
chr	1047997	1047999	1.3923
chr	1047999	1048001	1.3806
chr	1048001	1048003	1.3221
chr	1048003	1048006	1.3104
chr	1048006	1048007	1.2987
chr	1048007	1048009	1.287
chr	1048009	1048010	1.2051
chr	1048010	1048011	1.0998
chr	1048011	1048012	0.8775
chr	1048012	1048013	0.7956
chr	1048013	1048014	0.7137
chr	1048014	1048015	0.2691
chr	1048015	1048016	0.117
chr	1048022	1048023	0.0117
chr	1048023	1048033	0.0468
chr	1048033	1048043	0.0936
chr	1048043	1048050	0.0702
chr	1048050	1048054	0.0585
chr	1048054	1048055	0.0468
chr	1048055	1048056	0.0351
chr	1048056	1048057	0.0117
chr	1048067	1048072	0.0468
chr	1048072	1048089	0.1638
chr	1048089	1048091	0.1521
chr	1048091	1048093	0.117
chr	1048093	1048094	0.1053
chr	1048126	1048131	0.0234
chr	1048131	1048147	0.0351
chr	1048147	1048152	0.0117
chr	1048179	1048201	0.0936
chr	1048201	1048202	0.0819
chr	1048202	1048203	0.1053
chr	1048203	1048220	0.1755
chr	1048220	1048223	0.1404
chr	1048223	1048224	0.0585
chr	1048224	1048225	0.0117
chr	1048425	1048445	0.0468
chr	1048445	1048446	0.0351
chr	1048492	1048496	0.0117
chr	1048496	1048514	0.0585
chr	1048514	1048515	0.0468
chr	1048515	1048517	0.0117
chr	1048672	1048675	0.0117
chr	1048675	1048696	0.0585
chr	1048696	1048697	0.0234
chr	1048697	1048698	1.9305
chr	1048698	1048699	2.6442
chr	1048699	1048715	2.7846
chr	1048715	1048717	2.7729
chr	1048717	1048718	2.5623
chr	1048718	1048719	2.2815
chr	1048719	1048720	0.1521
chr	1048720	1048721	0.1287
chr	1048721	1048722	0.0819
chr	1048722	1048723	0.0585
chr	1048723	1048724	0.0234
chr	1048724	1048729	0.0351
chr	1048729	1048731	0.1521
chr	1048731	1048732	0.7137
chr	1048732	1048738	0.7254
chr	1048738	1048740	0.7137
chr	1048740	1048744	0.702
chr	1048744	1048747	0.6903
chr	1048747	1048748	0.6552
chr	1048748	1048749	0.6435
chr	1048749	1048750	0.6084
chr	1048750	1048751	0.5031
chr	1048751	1048752	0.3978
chr	1048752	1048754	0.2925
chr	1048754	1048755	0.3042
chr	1048755	1048770	0.2925
chr	1048770	1048773	0.2808
chr	1048773	1048775	0.0702
chr	1048775	1048776	0.0585
chr	1048776	1048780	0.0468
chr	1048780	1048788	0.0351
chr	1048788	1048789	0.117
chr	1048789	1048794	0.0936
chr	1048794	1048795	0.2106
chr	1048795	1048802	0.2457
chr	1048802	1048806	0.234
chr	1048806	1048807	0.3159
chr	1048807	1048808	0.2925
chr	1048808	1048809	0.2691
chr	1048809	1048813	0.2457
chr	1048813	1048815	0.234
chr	1048815	1048816	0.1755
chr	1048816	1048822	0.1053
chr	1048822	1048826	0.0936
chr	1048826	1048828	0.0819
chr	1048828	1048838	0.0234
chr	1048838	1048849	0.0117
chr	1048908	1048909	0.0234
chr	1048909	1048929	0.0936
chr	1048929	1048930	0.0819
chr	1048944	1048966	0.0117
chr	1048991	1048993	0.0117
chr	1048993	1048998	0.0234
chr	1048998	1049013	0.1053
chr	1049013	1049018	0.0936
chr	1049018	1049019	0.0819
chr	1049019	1049020	0.0585
chr	1049609	1049615	0.0117
chr	1049615	1049626	0.0351
chr	1049626	1049630	0.0468
chr	1049630	1049637	0.0351
chr	1049637	1049647	0.0117
chr	1049749	1049750	0.0234
chr	1049750	1049770	0.0351
chr	1049770	1049771	0.0468
chr	1049771	1049772	0.2223
chr	1049772	1049775	0.2106
chr	1049775	1049780	0.2223
chr	1049780	1049782	0.2106
chr	1049782	1049786	0.1989
chr	1049786	1049787	0.2106
chr	1049787	1049788	0.234
chr	1049788	1049789	0.3861
chr	1049789	1049790	0.3978
chr	1049790	1049791	0.3861
chr	1049791	1049792	0.3744
chr	1049792	1049793	0.2457
chr	1049793	1049797	0.2223
chr	1049797	1049802	0.2106
chr	1049802	1049806	0.2574
chr	1049806	1049807	0.2457
chr	1049807	1049808	0.2223
chr	1049808	1049809	0.1989
chr	1049809	1049810	0.0702
chr	1049810	1049815	0.0468
chr	1049815	1049823	0.0702
chr	1049823	1049835	0.0234
chr	1049835	1049836	0.1287
chr	1049836	1049837	0.1521
chr	1049837	1049838	0.2457
chr	1049838	1049853	0.2574
chr	1049853	1049854	0.2457
chr	1049854	1049855	0.2106
chr	1049855	1049856	0.1989
chr	1049856	1049857	0.0936
chr	1049857	1049858	0.0585
chr	1049858	1049860	0.0351
chr	1049860	1049861	0.0117
chr	1049863	1049866	0.0117
chr	1049866	1049867	0.1053
chr	1049867	1049869	0.117
chr	1049869	1049870	34.9128
chr	1049870	1049871	36.3636
chr	1049871	1049872	36.3987
chr	1049872	1049873	37.5804
chr	1049873	1049874	37.7793
chr	1049874	1049875	39.897
chr	1049875	1049876	39.9087
chr	1049876	1049878	39.9438
chr	1049878	1049879	39.9555
chr	1049879	1049881	39.9906
chr	1049881	1049882	40.1661
chr	1049882	1049883	40.4118
chr	1049883	1049884	40.4235
chr	1049884	1049885	40.6692
chr	1049885	1049886	40.6575
chr	1049886	1049887	40.2948
chr	1049887	1049888	39.8151
chr	1049888	1049889	37.8027
chr	1049889	1049890	33.9768
chr	1049890	1049891	8.4591
chr	1049891	1049892	2.9601
chr	1049892	1049893	1.0764
chr	1049893	1049894	1.0296
chr	1049894	1049895	1.638
chr	1049895	1049900	1.5561
chr	1049900	1049901	1.4508
chr	1049901	1049902	1.3572
chr	1049902	1049903	1.1817
chr	1049903	1049904	1.0998
chr	1049904	1049905	0.8541
chr	1049905	1049909	0.8424
chr	1049909	1049910	0.8658
chr	1049910	1049913	0.8424
chr	1049913	1049915	0.8073
chr	1049915	1049916	0.6903
chr	1049916	1049917	0.5499
chr	1049917	1049918	0.5733
chr	1049918	1049919	0.5148
chr	1049919	1049923	0.4797
chr	1049923	1049930	0.4914
chr	1049930	1049936	0.4563
chr	1049936	1049937	0.234
chr	1049937	1049939	0.2106
chr	1049939	1049940	0.1404
chr	1049940	1049941	0.0819
chr	1050199	1050200	0.0234
chr	1050200	1050201	0.0351
chr	1050201	1050220	0.0585
chr	1050220	1050221	0.0468
chr	1050221	1050222	0.0351
chr	1050262	1050263	0.0234
chr	1050263	1050267	0.0468
chr	1050267	1050268	0.1053
chr	1050268	1050276	0.1404
chr	1050276	1050282	0.1521
chr	1050282	1050293	0.1287
chr	1050293	1050294	0.117
chr	1050294	1050297	0.0117
chr	1050315	1050316	0.2691
chr	1050316	1050317	0.9009
chr	1050317	1050318	0.936
chr	1050318	1050332	1.2519
chr	1050332	1050335	1.2285
chr	1050335	1050336	1.2051
chr	1050336	1050337	0.5148
chr	1050337	1050338	0.4446
chr	1050338	1050339	0.3978
chr	1050339	1050340	0.1404
chr	1050340	1050341	0.1053
chr	1050341	1050342	0.0936
chr	1050342	1050343	0.0819
chr	1050343	1050344	0.0585
chr	1050344	1050345	0.0234
chr	1050418	1050439	0.0117
chr	1050567	1050579	0.0117
chr	1050579	1050587	0.0234
chr	1050587	1050597	0.0117
chr	1050599	1050621	0.0234
chr	1050773	1050774	0.0117
chr	1050774	1050795	0.0234
chr	1050795	1050796	0.0117
chr	1050862	1050879	0.0351
chr	1050879	1050880	0.0468
chr	1050880	1050881	0.0351
chr	1050881	1050906	0.0117
chr	1051091	1051092	0.0936
chr	1051092	1051094	0.1053
chr	1051094	1051095	0.1755
chr	1051095	1051096	0.1872
chr	1051096	1051107	0.2574
chr	1051107	1051114	0.2457
chr	1051185	1051208	0.0117
chr	1051216	1051217	0.0234
chr	1051217	1051218	0.0819
chr	1051218	1051225	0.0936
chr	1051225	1051226	45.9927
chr	1051226	1051227	46.0278
chr	1051227	1051228	46.0512
chr	1051228	1051230	46.1916
chr	1051230	1051233	46.2033
chr	1051233	1051234	46.1916
chr	1051234	1051237	46.2033
chr	1051237	1051238	46.1565
chr	1051238	1051241	46.1448
chr	1051241	1051242	46.0395
chr	1051242	1051243	45.4662
chr	1051243	1051244	45.4896
chr	1051244	1051245	44.4483
chr	1051245	1051246	42.9975
chr	1051246	1051247	1.287
chr	1051247	1051248	1.0179
chr	1051248	1051249	0.9477
chr	1051249	1051250	0.8892
chr	1051250	1051251	0.7488
chr	1051251	1051252	0.6318
chr	1051252	1051254	0.5616
chr	1051254	1051260	0.5382
chr	1051260	1051265	0.5031
chr	1051265	1051266	0.4797
chr	1051266	1051267	0.3159
chr	1051267	1051268	0.2808
chr	1051268	1051269	0.0585
chr	1051269	1051270	0.0468
chr	1051270	1051272	0.0351
chr	1051272	1051273	0.0234
chr	1051353	1051379	0.0117
chr	1051392	1051393	0.0117
chr	1051393	1051394	0.3978
chr	1051394	1051395	0.4212
chr	1051395	1051396	0.4446
chr	1051396	1051412	0.468
chr	1051412	1051413	0.4446
chr	1051413	1051414	0.4329
chr	1051414	1051415	0.117
chr	1051415	1051416	0.0234
chr	1051416	1051439	0.0117
chr	1051468	1051470	0.0585
chr	1051470	1051471	0.1287
chr	1051471	1051476	0.1404
chr	1051476	1051477	0.1638
chr	1051477	1051478	0.1872
chr	1051478	1051487	0.1989
chr	1051487	1051490	0.1638
chr	1051490	1051491	0.1521
chr	1051491	1051492	0.0702
chr	1051492	1051498	0.0585
chr	1051498	1051499	0.0234
chr	1051499	1051502	0.0117
chr	1051515	1051517	0.0351
chr	1051517	1051534	0.0468
chr	1051534	1051537	0.0351
chr	1051624	1051645	0.0117
chr	1051709	1051730	0.0351
chr	1051730	1051731	0.0234
chr	1051779	1051780	0.0117
chr	1051780	1051800	0.0234
chr	1051800	1051801	0.0117
chr	1051817	1051833	0.0117
chr	1051911	1051930	0.0702
chr	1051930	1051933	0.0351
chr	1051969	1051971	0.0702
chr	1051971	1051975	0.117
chr	1051975	1051989	0.1989
chr	1051989	1051990	0.1872
chr	1051990	1051991	0.1755
chr	1051991	1051994	0.117
chr	1051994	1051997	0.0351
chr	1051997	1051999	0.0117
chr	1052023	1052025	0.0117
chr	1052025	1052041	0.0234
chr	1052041	1052046	0.0117
chr	1052113	1052129	0.0468
chr	1052129	1052135	0.0702
chr	1052135	1052146	0.0234
chr	1052146	1052152	0.0117
chr	1052200	1052201	0.0468
chr	1052201	1052202	0.0819
chr	1052202	1052220	0.0936
chr	1052220	1052221	0.0819
chr	1052221	1052222	0.0468
chr	1052222	1052223	0.0351
chr	1052274	1052276	0.0117
chr	1052276	1052277	0.0351
chr	1052277	1052278	0.0585
chr	1052278	1052279	0.1404
chr	1052279	1052287	0.1521
chr	1052287	1052295	0.1638
chr	1052295	1052297	0.1521
chr	1052297	1052298	0.1287
chr	1052298	1052300	0.0819
chr	1052300	1052301	0.0585
chr	1052301	1052304	0.0234
chr	1052304	1052307	0.0117
chr	1052334	1052336	0.0117
chr	1052336	1052346	0.0234
chr	1052346	1052354	0.0468
chr	1052354	1052355	0.0351
chr	1052355	1052357	0.0234
chr	1052357	1052367	0.0351
chr	1052367	1052369	0.0234
chr	1052369	1052370	0.0117
chr	1052370	1052371	1.8603
chr	1052371	1052379	1.8837
chr	1052379	1052386	1.872
chr	1052386	1052387	1.8486
chr	1052387	1052389	1.8252
chr	1052389	1052390	1.8135
chr	1052390	1052391	1.7784
chr	1052391	1052392	0.1053
chr	1052392	1052393	0.0936
chr	1052393	1052394	0.0702
chr	1052394	1052395	0.0468
chr	1052396	1052413	0.0117
chr	1052488	1052504	0.0117
chr	1052522	1052533	0.0117
chr	1052533	1052537	0.0234
chr	1052537	1052539	0.0351
chr	1052539	1052549	0.0936
chr	1052549	1052556	0.1053
chr	1052556	1052557	0.0936
chr	1052557	1052560	0.0819
chr	1052560	1052561	0.0468
chr	1052561	1052571	0.0117
chr	1052696	1052720	0.0117
chr	1052722	1052723	0.2106
chr	1052723	1052724	0.5967
chr	1052724	1052726	0.6201
chr	1052726	1052727	1.0413
chr	1052727	1052742	1.0764
chr	1052742	1052743	1.053
chr	1052743	1052744	0.9828
chr	1052744	1052745	1.1232
chr	1052745	1052746	0.8541
chr	1052746	1052747	0.7839
chr	1052747	1052748	0.6903
chr	1052748	1052761	0.4095
chr	1052761	1052762	0.5616
chr	1052762	1052763	0.585
chr	1052763	1052764	0.5616
chr	1052764	1052765	0.4914
chr	1052765	1052766	0.468
chr	1052766	1052767	0.8658
chr	1052767	1052769	0.9594
chr	1052769	1052770	0.9945
chr	1052770	1052772	0.9126
chr	1052772	1052774	0.9711
chr	1052774	1052781	1.0062
chr	1052781	1052782	0.9711
chr	1052782	1052783	0.8541
chr	1052783	1052786	0.819
chr	1052786	1052787	0.7839
chr	1052787	1052788	0.6318
chr	1052788	1052789	0.1521
chr	1052789	1052790	0.1404
chr	1052790	1052791	0.117
chr	1052791	1052793	0.1053
chr	1052793	1052794	0.0936
chr	1052794	1052795	0.0117
chr	1052795	1052816	0.0234
chr	1052816	1052817	0.0117
chr	1052817	1052818	0.0234
chr	1052818	1052819	1.8369
chr	1052819	1052835	1.9422
chr	1052835	1052836	1.9305
chr	1052836	1052837	1.9188
chr	1052837	1052838	1.8486
chr	1052838	1052839	1.7667
chr	1052839	1052840	0.8775
chr	1052840	1052841	0.1404
chr	1052841	1052842	0.117
chr	1052842	1052843	0.0702
chr	1052852	1052856	0.1755
chr	1052856	1052871	0.1872
chr	1052871	1052872	0.1053
chr	1052872	1052873	0.0936
chr	1052873	1052875	0.0819
chr	1052875	1052877	0.0702
chr	1052877	1052878	0.0351
chr	1052878	1052879	0.0234
chr	1052879	1052880	0.117
chr	1052880	1052882	0.1755
chr	1052882	1052883	0.1872
chr	1052883	1052897	0.2223
chr	1052897	1052901	0.2106
chr	1052901	1052902	0.1638
chr	1052902	1052904	0.0585
chr	1052904	1052905	0.0468
chr	1052905	1052908	0.0117
chr	1052924	1052944	0.0819
chr	1052944	1052945	0.0702
chr	1052945	1052946	0.0351
chr	1052946	1052951	0.0234
chr	1053008	1053009	0.0117
chr	1053009	1053026	0.0351
chr	1053026	1053028	0.0234
chr	1053028	1053029	0.0351
chr	1053029	1053030	0.0234
chr	1053030	1053035	0.0117
chr	1053035	1053036	0.0234
chr	1053036	1053040	0.0819
chr	1053040	1053042	0.0936
chr	1053042	1053052	0.1053
chr	1053052	1053054	0.0936
chr	1053054	1053057	0.0819
chr	1053057	1053058	0.0351
chr	1053058	1053060	0.0234
chr	1053060	1053061	0.0117
chr	1053079	1053084	0.0117
chr	1053084	1053100	0.0234
chr	1053100	1053106	0.0117
chr	1053168	1053190	0.0117
chr	1053192	1053199	0.0117
chr	1053199	1053200	0.3978
chr	1053200	1053206	0.4212
chr	1053206	1053216	0.4329
chr	1053216	1053219	0.4212
chr	1053219	1053221	0.3042
chr	1053221	1053222	0.1638
chr	1053222	1053223	0.1404
chr	1053223	1053224	0.1287
chr	1053224	1053225	0.0585
chr	1053251	1053252	0.0117
chr	1053252	1053272	0.1287
chr	1053274	1053279	0.0117
chr	1053279	1053296	0.0585
chr	1053296	1053300	0.0234
chr	1053300	1053303	0.0117
chr	1053355	1053362	0.1053
chr	1053362	1053367	0.1404
chr	1053367	1053377	0.1638
chr	1053377	1053383	0.0585
chr	1053383	1053386	0.0351
chr	1053386	1053387	0.0234
chr	1053387	1053389	0.0351
chr	1053389	1053394	0.0117
chr	1053394	1053395	0.468
chr	1053395	1053410	0.5265
chr	1053410	1053411	0.5148
chr	1053411	1053412	0.5031
chr	1053412	1053413	0.4914
chr	1053413	1053414	0.4329
chr	1053414	1053415	0.3978
chr	1053437	1053459	0.0468
chr	1053472	1053473	0.0585
chr	1053473	1053492	0.0819
chr	1053492	1053494	0.0468
chr	1053494	1053495	0.0117
chr	1053506	1053507	0.0117
chr	1053507	1053528	0.0234
chr	1053528	1053529	0.0117
chr	1053589	1053596	0.0234
chr	1053596	1053611	0.0585
chr	1053611	1053618	0.0468
chr	1053618	1053633	0.0585
chr	1053633	1053637	0.0702
chr	1053637	1053638	0.0468
chr	1053638	1053642	0.0351
chr	1053642	1053643	0.0234
chr	1053643	1053653	0.0117
chr	1053673	1053695	0.0117
chr	1053715	1053716	3.2058
chr	1053716	1053717	3.4281
chr	1053717	1053718	3.4398
chr	1053718	1053721	3.4515
chr	1053721	1053727	3.4632
chr	1053727	1053733	3.4749
chr	1053733	1053735	3.4632
chr	1053735	1053736	3.4047
chr	1053736	1053737	3.3345
chr	1053737	1053738	0.2574
chr	1053738	1053739	0.2106
chr	1053739	1053741	0.2223
chr	1053741	1053754	0.2106
chr	1053754	1053755	0.1989
chr	1053755	1053756	0.1872
chr	1053756	1053758	0.1638
chr	1053758	1053759	0.1404
chr	1053759	1053760	0.0468
chr	1053760	1053762	0.0351
chr	1053762	1053768	0.0117
chr	1053768	1053773	0.0351
chr	1053773	1053778	0.0585
chr	1053778	1053784	0.0819
chr	1053784	1053785	0.0702
chr	1053785	1053790	0.117
chr	1053790	1053795	0.1287
chr	1053795	1053797	0.117
chr	1053797	1053799	0.0936
chr	1053799	1053807	0.0819
chr	1053807	1053808	0.0468
chr	1053808	1053809	0.0585
chr	1053809	1053810	0.0468
chr	1053810	1053813	0.0234
chr	1053813	1053827	0.0117
chr	1053827	1053843	0.0351
chr	1053843	1053844	0.0234
chr	1053844	1053847	0.0351
chr	1053847	1053848	0.0234
chr	1053848	1053863	0.0117
chr	1053916	1053921	0.0117
chr	1053921	1053937	0.0234
chr	1053937	1053944	0.0117
chr	1053955	1053957	0.0468
chr	1053957	1053959	0.1521
chr	1053959	1053976	0.2223
chr	1053976	1053977	0.2106
chr	1053977	1053980	0.1053
chr	1053980	1053981	0.0702
chr	1053981	1053983	0.1287
chr	1053983	1053994	0.117
chr	1053994	1054000	0.1404
chr	1054000	1054001	0.1287
chr	1054001	1054002	0.0936
chr	1054002	1054003	0.0585
chr	1054003	1054017	0.0234
chr	1054030	1054040	0.1404
chr	1054040	1054051	0.6669
chr	1054051	1054052	0.6552
chr	1054052	1054053	0.5499
chr	1054053	1054058	0.5382
chr	1054058	1054059	0.5265
chr	1054059	1054061	0.4914
chr	1054061	1054063	0.0585
chr	1054063	1054064	0.0468
chr	1054064	1054065	0.0351
chr	1054065	1054071	0.0234
chr	1054071	1054075	0.0117
chr	1054085	1054088	0.0234
chr	1054088	1054089	0.2457
chr	1054089	1054090	0.2574
chr	1054090	1054092	0.2691
chr	1054092	1054100	0.2808
chr	1054100	1054106	0.351
chr	1054106	1054109	0.3393
chr	1054109	1054110	0.2925
chr	1054110	1054111	0.1989
chr	1054111	1054114	0.0936
chr	1054114	1054116	0.0819
chr	1054116	1054121	0.0702
chr	1054121	1054122	0.0585
chr	1054228	1054249	0.0117
chr	1054274	1054277	0.0117
chr	1054277	1054279	0.0936
chr	1054279	1054295	0.1053
chr	1054295	1054296	0.0936
chr	1054296	1054298	0.0819
chr	1054298	1054299	0.0585
chr	1054299	1054300	0.0234
chr	1054320	1054327	0.0702
chr	1054327	1054340	0.0819
chr	1054340	1054342	0.0585
chr	1054342	1054343	0.0351
chr	1054343	1054348	0.0117
chr	1054348	1054349	0.0234
chr	1054349	1054350	0.0819
chr	1054350	1054369	0.0702
chr	1054369	1054370	0.0468
chr	1054370	1054371	0.0351
chr	1054437	1054456	0.0117
chr	1054533	1054549	0.0117
chr	1054549	1054554	0.0234
chr	1054554	1054571	0.0117
chr	1054626	1054628	0.0351
chr	1054628	1054631	0.0468
chr	1054631	1054648	0.0585
chr	1054648	1054649	0.0468
chr	1054649	1054651	0.0351
chr	1054651	1054674	0.0117
chr	1054724	1054726	0.0117
chr	1054726	1054727	0.0468
chr	1054727	1054728	0.0585
chr	1054728	1054743	0.0819
chr	1054743	1054747	0.0702
chr	1054747	1054748	0.0117
chr	1054754	1054755	0.0234
chr	1054755	1054772	0.0702
chr	1054772	1054773	0.0585
chr	1054773	1054774	0.0468
chr	1054774	1054776	0.0351
chr	1054776	1054777	0.0117
chr	1054824	1054825	0.0351
chr	1054825	1054844	0.0702
chr	1054844	1054846	0.0585
chr	1054846	1054847	0.0351
chr	1054847	1054862	0.0936
chr	1054862	1054867	0.0819
chr	1054867	1054869	0.0585
chr	1054869	1054873	0.0117
chr	1054880	1054881	0.0351
chr	1054881	1054887	0.0468
chr	1054887	1054901	0.0585
chr	1054901	1054903	0.0234
chr	1054903	1054910	0.0117
chr	1054921	1054941	0.0117
chr	1054941	1054942	0.0234
chr	1054942	1054945	0.0117
chr	1054945	1054952	0.0234
chr	1054952	1054955	0.1638
chr	1054955	1054957	0.234
chr	1054957	1054967	0.2223
chr	1054967	1054971	0.2106
chr	1054971	1054972	0.1989
chr	1054972	1054973	0.1755
chr	1054973	1054974	0.0936
chr	1054974	1054975	0.0702
chr	1054975	1054976	0.0117
chr	1055010	1055014	0.0351
chr	1055014	1055031	0.0819
chr	1055031	1055032	0.0702
chr	1055032	1055033	0.0468
chr	1055033	1055035	0.0351
chr	1055035	1055036	0.0234
chr	1055036	1055060	0.0117
chr	1055142	1055150	0.0819
chr	1055150	1055155	0.0936
chr	1055155	1055157	0.1053
chr	1055157	1055161	0.1872
chr	1055161	1055164	0.1755
chr	1055164	1055172	0.1053
chr	1055172	1055175	0.0936
chr	1055175	1055177	0.0585
chr	1055177	1055178	0.0351
chr	1055178	1055180	0.0117
chr	1055193	1055212	0.0117
chr	1055303	1055315	0.1053
chr	1055315	1055320	0.1287
chr	1055320	1055325	0.117
chr	1055325	1055327	0.0351
chr	1055327	1055336	0.0468
chr	1055336	1055337	0.0351
chr	1055337	1055339	0.0234
chr	1055339	1055346	0.0702
chr	1055346	1055349	0.0585
chr	1055349	1055359	0.0468
chr	1055359	1055360	0.0351
chr	1055360	1055361	0.0117
chr	1055385	1055396	0.0234
chr	1055396	1055405	0.0468
chr	1055405	1055406	0.0351
chr	1055406	1055416	0.0234
chr	1055416	1055417	0.0117
chr	1055472	1055473	0.0117
chr	1055473	1055476	0.0234
chr	1055476	1055491	0.0702
chr	1055491	1055496	0.0585
chr	1055496	1055498	0.0468
chr	1055498	1055499	0.0351
chr	1055499	1055500	0.0234
chr	1055500	1055502	0.0117
chr	1055577	1055599	0.0234
chr	1055599	1055601	0.0117
chr	1055673	1055677	0.1287
chr	1055677	1055689	0.2574
chr	1055689	1055690	0.2457
chr	1055690	1055691	0.2106
chr	1055691	1055697	0.1638
chr	1055697	1055700	0.0585
chr	1055700	1055702	0.0351
chr	1055702	1055707	0.0234
chr	1055803	1055811	0.0117
chr	1055811	1055825	0.0234
chr	1055825	1055833	0.0117
chr	1055852	1055871	0.0468
chr	1055871	1055874	0.0351
chr	1055905	1055907	0.0117
chr	1055907	1055924	0.0234
chr	1055924	1055926	0.0117
chr	1055963	1055983	0.0468
chr	1055983	1055984	0.0351
chr	1055984	1055985	0.0117
chr	1055985	1055986	0.0234
chr	1055986	1055988	0.0819
chr	1055988	1055995	0.0702
chr	1055995	1055996	0.0819
chr	1055996	1055997	0.2223
chr	1055997	1056006	0.234
chr	1056006	1056009	0.2223
chr	1056009	1056010	0.3393
chr	1056010	1056012	0.3627
chr	1056012	1056013	0.351
chr	1056013	1056014	0.3159
chr	1056014	1056016	0.2925
chr	1056016	1056018	0.3042
chr	1056018	1056019	0.234
chr	1056019	1056027	0.2223
chr	1056027	1056028	0.2457
chr	1056028	1056029	0.1872
chr	1056029	1056031	0.1404
chr	1056031	1056034	0.0702
chr	1056034	1056037	0.0585
chr	1056037	1056047	0.0234
chr	1056049	1056051	0.0234
chr	1056051	1056061	0.0351
chr	1056061	1056062	0.0702
chr	1056062	1056063	0.0936
chr	1056063	1056073	0.1755
chr	1056073	1056075	0.1638
chr	1056075	1056076	0.1521
chr	1056076	1056081	0.1404
chr	1056081	1056083	0.117
chr	1056083	1056084	0.1053
chr	1056259	1056264	0.0351
chr	1056264	1056266	0.0819
chr	1056266	1056272	0.0936
chr	1056272	1056281	0.1053
chr	1056281	1056284	0.0936
chr	1056284	1056285	0.0702
chr	1056285	1056286	0.0585
chr	1056286	1056292	0.0351
chr	1056292	1056293	0.0234
chr	1056293	1056305	0.0117
chr	1056305	1056315	0.0351
chr	1056315	1056317	0.0234
chr	1056317	1056318	0.0351
chr	1056318	1056323	0.0468
chr	1056323	1056331	0.0585
chr	1056331	1056345	0.0351
chr	1056345	1056354	0.0234
chr	1056354	1056355	0.0117
chr	1056431	1056435	0.0117
chr	1056435	1056436	0.0468
chr	1056436	1056438	0.8775
chr	1056438	1056440	0.9009
chr	1056440	1056442	0.9243
chr	1056442	1056445	1.3338
chr	1056445	1056446	1.3455
chr	1056446	1056448	1.3572
chr	1056448	1056453	1.3689
chr	1056453	1056456	1.3572
chr	1056456	1056457	1.3104
chr	1056457	1056458	0.6786
chr	1056458	1056459	0.5031
chr	1056459	1056460	0.468
chr	1056460	1056462	0.4563
chr	1056462	1056467	0.0234
chr	1056467	1056469	0.0117
chr	1056483	1056484	0.0117
chr	1056484	1056485	3.0888
chr	1056485	1056486	3.1005
chr	1056486	1056489	3.1356
chr	1056489	1056500	3.159
chr	1056500	1056501	3.1473
chr	1056501	1056502	3.1239
chr	1056502	1056504	3.1005
chr	1056504	1056505	1.9656
chr	1056505	1056506	1.3572
chr	1056506	1056507	1.2519
chr	1056507	1056508	0.468
chr	1056508	1056509	0.3159
chr	1056519	1056533	0.0117
chr	1056533	1056538	0.0234
chr	1056538	1056559	0.0117
chr	1056568	1056571	0.0819
chr	1056571	1056572	0.2808
chr	1056572	1056573	0.4095
chr	1056573	1056593	0.4212
chr	1056593	1056595	0.3393
chr	1056595	1056596	0.3042
chr	1056596	1056600	0.2925
chr	1056600	1056606	0.3042
chr	1056606	1056608	0.936
chr	1056608	1056612	0.9477
chr	1056612	1056613	0.936
chr	1056613	1056614	0.9126
chr	1056614	1056615	0.9009
chr	1056615	1056616	0.7722
chr	1056616	1056621	0.6552
chr	1056621	1056623	0.6435
chr	1056623	1056624	0.6318
chr	1056624	1056625	0.4797
chr	1056625	1056626	0.468
chr	1056626	1056627	0.3978
chr	1056627	1056628	0.3744
chr	1056628	1056649	0.0936
chr	1056649	1056651	0.0468
chr	1056671	1056693	0.0117
chr	1056709	1056711	0.0351
chr	1056711	1056714	0.0585
chr	1056714	1056721	0.0819
chr	1056721	1056731	0.0936
chr	1056731	1056732	0.0702
chr	1056732	1056733	0.0585
chr	1056733	1056737	0.0234
chr	1056737	1056743	0.0117
chr	1056801	1056808	0.0117
chr	1056808	1056823	0.0702
chr	1056823	1056829	0.0585
chr	1056829	1056830	0.0234
chr	1056833	1056837	0.0117
chr	1056837	1056853	0.0234
chr	1056853	1056878	0.0117
chr	1056917	1056923	0.0117
chr	1056923	1056925	0.1053
chr	1056925	1056940	0.1872
chr	1056940	1056942	0.1755
chr	1056942	1056943	0.1638
chr	1056943	1056944	0.1287
chr	1056944	1056945	0.0819
chr	1056945	1056946	0.0585
chr	1056946	1056948	0.0234
chr	1056948	1056949	0.0117
chr	1056973	1056992	0.0234
chr	1056992	1056993	0.0117
chr	1057057	1057060	0.0117
chr	1057060	1057061	0.0351
chr	1057061	1057062	0.0936
chr	1057062	1057063	0.117
chr	1057063	1057067	0.1521
chr	1057067	1057068	0.1872
chr	1057068	1057072	0.2457
chr	1057072	1057073	0.4095
chr	1057073	1057078	0.4212
chr	1057078	1057081	0.3861
chr	1057081	1057082	0.3744
chr	1057082	1057083	0.351
chr	1057083	1057085	0.3393
chr	1057085	1057086	0.3276
chr	1057086	1057087	0.3159
chr	1057087	1057088	0.2691
chr	1057088	1057089	0.2457
chr	1057089	1057090	0.6786
chr	1057090	1057091	0.6669
chr	1057091	1057092	0.6318
chr	1057092	1057093	0.6084
chr	1057093	1057094	0.5616
chr	1057094	1057095	0.4446
chr	1057095	1057109	0.4329
chr	1057109	1057110	0.4212
chr	1057110	1057111	0.3978
chr	1057111	1057112	0.0234
chr	1057119	1057124	0.0117
chr	1057124	1057125	0.0819
chr	1057125	1057131	0.117
chr	1057131	1057136	0.1989
chr	1057136	1057146	0.2106
chr	1057146	1057152	0.1053
chr	1057152	1057153	0.0936
chr	1057153	1057154	0.0351
chr	1057154	1057159	0.0117
chr	1057168	1057169	0.0351
chr	1057169	1057188	0.0468
chr	1057188	1057190	0.0351
chr	1057190	1057191	0.0117
chr	1057212	1057222	0.0117
chr	1057222	1057236	0.0234
chr	1057236	1057239	0.6669
chr	1057239	1057244	0.6552
chr	1057244	1057255	0.6435
chr	1057255	1057256	0.6318
chr	1057256	1057257	0.6201
chr	1057316	1057322	0.0117
chr	1057322	1057328	0.0936
chr	1057328	1057338	0.117
chr	1057338	1057343	0.1053
chr	1057343	1057344	0.0936
chr	1057344	1057349	0.0234
chr	1057349	1057350	0.0585
chr	1057350	1057351	0.0468
chr	1057351	1057361	1.2402
chr	1057361	1057368	1.2285
chr	1057368	1057369	1.0647
chr	1057369	1057370	1.0062
chr	1057370	1057371	0.9711
chr	1057371	1057372	0.4914
chr	1057372	1057373	0.1872
chr	1057373	1057374	0.1053
chr	1057374	1057376	0.0702
chr	1057376	1057377	0.0585
chr	1057521	1057532	0.1638
chr	1057532	1057547	0.1755
chr	1057547	1057548	0.0819
chr	1057548	1057549	0.0351
chr	1057549	1057564	0.0234
chr	1057564	1057567	0.0117
chr	1057662	1057682	0.0234
chr	1057708	1057712	0.0117
chr	1057712	1057728	0.0468
chr	1057728	1057732	0.0351
chr	1057732	1057733	0.0234
chr	1057809	1057832	0.0117
chr	1057860	1057882	0.0234
chr	1057882	1057906	0.0117
chr	1057909	1057935	0.0117
chr	1058019	1058040	0.0117
chr	1058127	1058149	0.0117
chr	1058825	1058845	0.0117
chr	1058954	1058976	0.0351
chr	1058976	1058977	0.0117
chr	1058991	1059008	0.0117
chr	1059155	1059175	0.0117
chr	1059198	1059219	0.0234
chr	1059219	1059225	0.0117
chr	1059307	1059328	0.0117
chr	1059608	1059630	0.0117
chr	1059652	1059672	0.0117
chr	1059718	1059738	0.0234
chr	1059752	1059778	0.0117
chr	1059939	1059958	0.0117
chr	1059972	1059989	0.0117
chr	1060153	1060172	0.0351
chr	1060172	1060173	0.0117
chr	1060173	1060181	0.0234
chr	1060181	1060196	0.0351
chr	1060196	1060198	0.0117
chr	1060276	1060294	0.117
chr	1060294	1060296	0.1053
chr	1060296	1060297	0.0585
chr	1060297	1060298	0.0468
chr	1060298	1060300	0.0117
chr	1060362	1060383	0.0702
chr	1060383	1060384	0.0585
chr	1060384	1060385	0.0117
chr	1060396	1060397	0.0234
chr	1060397	1060417	0.0468
chr	1060417	1060418	0.0234
chr	1060418	1060419	0.0117
chr	1060465	1060466	0.0117
chr	1060466	1060468	0.0234
chr	1060468	1060477	0.0351
chr	1060477	1060478	0.1638
chr	1060478	1060486	0.2106
chr	1060486	1060487	0.1989
chr	1060487	1060489	0.1872
chr	1060489	1060496	0.1755
chr	1060496	1060498	0.1521
chr	1060498	1060499	0.0117
chr	1060517	1060537	0.0117
chr	1060600	1060623	0.0117
chr	1060623	1060624	0.0351
chr	1060624	1060636	0.0234
chr	1060636	1060649	0.0351
chr	1060649	1060653	0.0117
chr	1060712	1060732	0.0117
chr	1060760	1060781	0.0117
chr	1060783	1060803	0.0234
chr	1060803	1060804	0.0117
chr	1060864	1060885	0.0117
chr	1060926	1060931	0.0117
chr	1060931	1060953	0.0234
chr	1060953	1060954	0.0117
chr	1060993	1060999	0.0117
chr	1060999	1061016	0.0351
chr	1061016	1061020	0.0234
chr	1061021	1061022	0.0117
chr	1061022	1061024	0.1053
chr	1061024	1061043	0.117
chr	1061043	1061044	0.0468
chr	1061044	1061045	0.0117
chr	1061066	1061086	0.0117
chr	1061122	1061139	0.0117
chr	1061154	1061171	0.0234
chr	1061171	1061172	0.0702
chr	1061172	1061175	0.0819
chr	1061175	1061177	0.0702
chr	1061177	1061192	0.0585
chr	1061192	1061193	0.0468
chr	1061193	1061200	0.0117
chr	1061200	1061213	0.0234
chr	1061213	1061217	0.0351
chr	1061217	1061220	0.0234
chr	1061220	1061235	0.0117
chr	1061238	1061257	0.0117
chr	1061317	1061336	0.0117
chr	1061413	1061433	0.0234
chr	1061433	1061434	0.0117
chr	1061434	1061437	0.0234
chr	1061437	1061438	0.0702
chr	1061438	1061443	0.1053
chr	1061443	1061448	0.1287
chr	1061448	1061455	0.1404
chr	1061455	1061457	0.1287
chr	1061457	1061458	0.117
chr	1061458	1061459	0.0819
chr	1061459	1061460	0.0468
chr	1061460	1061465	0.0234
chr	1061465	1061470	0.0117
chr	1061491	1061496	0.0234
chr	1061496	1061513	0.0351
chr	1061513	1061517	0.0117
chr	1061562	1061586	0.0117
chr	1061623	1061642	0.0117
chr	1061674	1061678	0.0234
chr	1061678	1061684	0.0351
chr	1061684	1061691	0.0468
chr	1061691	1061695	0.0234
chr	1061695	1061696	0.0351
chr	1061696	1061697	0.7254
chr	1061697	1061701	0.7371
chr	1061701	1061702	0.7488
chr	1061702	1061705	0.7839
chr	1061705	1061706	1.5795
chr	1061706	1061707	5.5224
chr	1061707	1061709	5.5341
chr	1061709	1061710	5.5692
chr	1061710	1061715	5.5809
chr	1061715	1061717	5.5575
chr	1061717	1061718	5.5458
chr	1061718	1061719	4.9374
chr	1061719	1061721	4.8555
chr	1061721	1061722	4.8438
chr	1061722	1061723	4.8087
chr	1061723	1061725	4.7151
chr	1061725	1061726	4.6917
chr	1061726	1061727	4.1535
chr	1061727	1061728	0.1872
chr	1061728	1061729	0.1638
chr	1061729	1061730	0.1053
chr	1061730	1061732	0.0468
chr	1061744	1061755	0.0585
chr	1061755	1061762	0.0936
chr	1061762	1061763	0.0702
chr	1061763	1061764	0.0468
chr	1061764	1061777	0.0351
chr	1061777	1061796	0.0234
chr	1061796	1061816	0.0117
chr	1061848	1061849	0.0117
chr	1061849	1061862	0.0819
chr	1061862	1061863	0.0936
chr	1061863	1061865	0.1053
chr	1061865	1061866	0.0936
chr	1061866	1061867	0.0702
chr	1061867	1061869	0.0819
chr	1061869	1061870	0.0702
chr	1061870	1061883	0.0468
chr	1061883	1061884	0.0351
chr	1061901	1061902	0.0819
chr	1061902	1061905	0.0936
chr	1061905	1061907	0.1053
chr	1061907	1061920	0.1404
chr	1061920	1061923	0.1521
chr	1061923	1061924	0.0585
chr	1061924	1061925	0.0468
chr	1061925	1061926	0.0351
chr	1061926	1061943	0.0117
chr	1061973	1061994	0.0117
chr	1062070	1062091	0.0234
chr	1062108	1062110	0.1989
chr	1062110	1062112	0.3159
chr	1062112	1062115	0.3276
chr	1062115	1062121	0.3393
chr	1062121	1062123	0.3744
chr	1062123	1062128	0.3978
chr	1062128	1062129	0.3744
chr	1062129	1062130	0.2925
chr	1062130	1062132	0.0819
chr	1062132	1062137	0.0702
chr	1062137	1062141	0.1053
chr	1062141	1062145	0.0936
chr	1062145	1062146	0.0702
chr	1062146	1062158	0.0468
chr	1062158	1062159	0.0702
chr	1062159	1062161	0.0585
chr	1062161	1062178	0.0819
chr	1062178	1062179	0.0585
chr	1062179	1062182	0.0351
chr	1062182	1062184	0.0234
chr	1062184	1062186	0.0117
chr	1062208	1062227	0.0117
chr	1062239	1062248	0.0117
chr	1062248	1062251	0.0585
chr	1062251	1062252	0.1521
chr	1062252	1062259	0.1872
chr	1062259	1062261	0.1989
chr	1062261	1062264	0.1872
chr	1062264	1062265	0.3042
chr	1062265	1062272	0.2574
chr	1062272	1062273	0.2223
chr	1062273	1062278	0.1521
chr	1062278	1062279	0.1404
chr	1062279	1062282	0.1287
chr	1062282	1062283	0.117
chr	1062283	1062284	0.1053
chr	1062284	1062285	0.0819
chr	1062298	1062316	0.0117
chr	1062316	1062317	0.0234
chr	1062317	1062318	0.0585
chr	1062318	1062319	2.7144
chr	1062319	1062321	2.7378
chr	1062321	1062322	2.7495
chr	1062322	1062323	2.7729
chr	1062323	1062334	2.8197
chr	1062334	1062337	2.7729
chr	1062337	1062338	2.7612
chr	1062338	1062339	2.5623
chr	1062339	1062340	1.3221
chr	1062340	1062341	0.7254
chr	1062341	1062344	0.6669
chr	1062344	1062345	0.6435
chr	1062345	1062358	0.6084
chr	1062358	1062359	0.585
chr	1062359	1062360	0.4563
chr	1062360	1062361	0.1872
chr	1062361	1062362	0.1638
chr	1062362	1062363	0.1053
chr	1062363	1062365	0.0702
chr	1062365	1062366	0.0468
chr	1062386	1062388	0.0585
chr	1062388	1062389	0.234
chr	1062389	1062390	0.2574
chr	1062390	1062406	0.2691
chr	1062406	1062408	0.2574
chr	1062408	1062410	0.1755
chr	1062410	1062411	0.1404
chr	1062411	1062419	0.0819
chr	1062419	1062421	0.0468
chr	1062421	1062423	0.0351
chr	1062423	1062436	0.0234
chr	1062436	1062437	0.0117
chr	1062437	1062444	0.0234
chr	1062444	1062450	0.0468
chr	1062450	1062451	0.1755
chr	1062451	1062455	0.1989
chr	1062455	1062460	0.1872
chr	1062460	1062466	0.1755
chr	1062466	1062468	0.1638
chr	1062468	1062472	0.1521
chr	1062472	1062473	0.0702
chr	1062473	1062474	0.0819
chr	1062474	1062482	0.0702
chr	1062482	1062486	0.0936
chr	1062486	1062488	0.1287
chr	1062488	1062492	0.1989
chr	1062492	1062493	0.1872
chr	1062493	1062494	0.5148
chr	1062494	1062495	0.5031
chr	1062495	1062503	0.6552
chr	1062503	1062504	0.6435
chr	1062504	1062507	0.6201
chr	1062507	1062508	0.6435
chr	1062508	1062510	0.5499
chr	1062510	1062512	0.5265
chr	1062512	1062513	0.5148
chr	1062513	1062514	0.468
chr	1062514	1062515	0.2457
chr	1062515	1062516	0.1989
chr	1062516	1062517	0.0702
chr	1062517	1062519	0.0351
chr	1062519	1062529	0.0234
chr	1062565	1062580	0.0117
chr	1062580	1062592	0.0702
chr	1062592	1062602	0.0585
chr	1062611	1062616	0.0117
chr	1062616	1062628	0.0234
chr	1062628	1062636	0.0117
chr	1062645	1062657	0.0351
chr	1062657	1062666	0.0468
chr	1062666	1062667	0.0351
chr	1062667	1062671	0.0234
chr	1062671	1062672	0.0468
chr	1062672	1062674	0.0351
chr	1062674	1062694	0.0234
chr	1062694	1062695	0.0117
chr	1062740	1062741	0.0117
chr	1062741	1062743	0.0819
chr	1062743	1062750	0.1287
chr	1062750	1062760	0.1521
chr	1062760	1062761	0.1404
chr	1062761	1062762	0.1287
chr	1062762	1062763	0.0936
chr	1062763	1062764	0.0819
chr	1062764	1062766	0.0585
chr	1062766	1062774	0.0351
chr	1062774	1062785	0.0234
chr	1062786	1062808	0.0117
chr	1062839	1062840	0.6786
chr	1062840	1062841	0.702
chr	1062841	1062856	0.7137
chr	1062856	1062859	0.702
chr	1062859	1062860	0.6669
chr	1062860	1062861	0.0936
chr	1062861	1062862	0.0468
chr	1062862	1062864	0.0234
chr	1062889	1062905	0.0117
chr	1062948	1062964	0.1053
chr	1062964	1062968	0.0702
chr	1062968	1062970	0.0468
chr	1062970	1062973	0.0234
chr	1062973	1062975	0.0117
chr	1063110	1063114	0.0117
chr	1063114	1063115	0.0234
chr	1063115	1063116	0.0351
chr	1063116	1063127	0.234
chr	1063127	1063136	0.2223
chr	1063136	1063137	0.2106
chr	1063137	1063141	0.0117
chr	1063191	1063212	0.0117
chr	1063611	1063636	0.0234
chr	1063636	1063638	0.0117
chr	1063771	1063794	0.0117
chr	1063871	1063890	0.0117
chr	1063930	1063933	0.0585
chr	1063933	1063934	0.0819
chr	1063934	1063951	0.351
chr	1063951	1063952	0.3159
chr	1063952	1063953	0.3042
chr	1063953	1063954	0.2925
chr	1063954	1063955	0.2457
chr	1063955	1063957	0.0234
chr	1063957	1063960	0.0117
chr	1063971	1063988	0.0117
chr	1064196	1064213	0.0117
chr	1064609	1064624	0.0117
chr	1064624	1064630	0.0585
chr	1064630	1064631	0.0468
chr	1064631	1064632	0.0585
chr	1064632	1064633	0.0819
chr	1064633	1064636	0.117
chr	1064636	1064642	0.1287
chr	1064642	1064646	0.1638
chr	1064646	1064648	0.1521
chr	1064648	1064649	0.1287
chr	1064649	1064651	0.117
chr	1064651	1064654	0.1053
chr	1064654	1064656	0.0468
chr	1064656	1064662	0.0351
chr	1064662	1064664	0.0117
chr	1064781	1064789	0.4095
chr	1064789	1064792	0.4329
chr	1064792	1064796	0.4563
chr	1064796	1064797	0.5031
chr	1064797	1064799	0.4914
chr	1064799	1064800	0.4797
chr	1064800	1064803	0.2574
chr	1064803	1064804	0.234
chr	1064804	1064805	0.2223
chr	1064805	1064806	0.1521
chr	1064806	1064808	0.1404
chr	1064808	1064809	0.1287
chr	1064809	1064812	0.1053
chr	1064812	1064814	0.0819
chr	1064814	1064816	0.1287
chr	1064816	1064817	0.117
chr	1064817	1064818	0.0819
chr	1064818	1064826	0.0702
chr	1064826	1064828	8.4591
chr	1064828	1064829	9.3015
chr	1064829	1064833	9.2898
chr	1064833	1064835	9.2664
chr	1064835	1064838	9.2313
chr	1064838	1064843	9.243
chr	1064843	1064844	9.2196
chr	1064844	1064845	8.7516
chr	1064845	1064846	8.6229
chr	1064846	1064847	7.9209
chr	1064847	1064848	7.5699
chr	1064848	1064849	1.2987
chr	1064849	1064850	0.7722
chr	1064850	1064851	0.351
chr	1064851	1064852	0.1755
chr	1064852	1064853	0.1404
chr	1064853	1064854	0.1287
chr	1064854	1064855	0.0819
chr	1064855	1064856	0.0351
chr	1064856	1064868	0.0234
chr	1064868	1064871	0.0117
chr	1064873	1064874	0.0351
chr	1064874	1064876	0.1053
chr	1064876	1064895	0.117
chr	1064895	1064896	0.0819
chr	1064917	1064930	0.0234
chr	1064930	1064935	0.0936
chr	1064935	1064947	0.0702
chr	1064947	1064951	0.0585
chr	1064951	1064952	0.0468
chr	1064952	1064963	0.0234
chr	1064963	1064973	0.0468
chr	1064973	1064975	0.0351
chr	1064975	1064983	0.0234
chr	1064983	1064985	0.0117
chr	1065009	1065020	0.0117
chr	1065020	1065026	0.0234
chr	1065026	1065027	0.0468
chr	1065027	1065030	0.0819
chr	1065030	1065042	0.0702
chr	1065042	1065047	0.0585
chr	1065047	1065048	0.0351
chr	1065063	1065066	0.0585
chr	1065066	1065067	0.0936
chr	1065067	1065070	0.1287
chr	1065070	1065074	0.2808
chr	1065074	1065079	0.3159
chr	1065079	1065084	0.3276
chr	1065084	1065085	0.3042
chr	1065085	1065088	0.2691
chr	1065088	1065089	0.2457
chr	1065089	1065091	0.2223
chr	1065091	1065092	0.2106
chr	1065092	1065093	0.1872
chr	1065093	1065096	0.1755
chr	1065096	1065097	0.0819
chr	1065097	1065098	0.0585
chr	1065098	1065102	0.0117
chr	1065103	1065105	0.0234
chr	1065105	1065110	0.6318
chr	1065110	1065112	0.6435
chr	1065112	1065122	0.6786
chr	1065122	1065123	0.6552
chr	1065123	1065124	0.6201
chr	1065124	1065125	0.4914
chr	1065125	1065126	0.2925
chr	1065126	1065127	0.1404
chr	1065127	1065134	0.0351
chr	1065140	1065164	0.0117
chr	1065195	1065222	0.0234
chr	1065229	1065251	0.0351
chr	1065253	1065269	0.0117
chr	1065269	1065270	0.0351
chr	1065270	1065290	0.0234
chr	1065290	1065292	0.0117
chr	1065292	1065297	0.0468
chr	1065297	1065299	0.0702
chr	1065299	1065310	0.0819
chr	1065310	1065314	0.0702
chr	1065314	1065315	0.0585
chr	1065315	1065317	0.0468
chr	1065317	1065318	0.0351
chr	1065318	1065325	0.0117
chr	1065326	1065336	0.0234
chr	1065336	1065340	0.0468
chr	1065340	1065343	0.0585
chr	1065343	1065345	0.0702
chr	1065345	1065348	0.0819
chr	1065348	1065352	0.0702
chr	1065352	1065361	0.0585
chr	1065361	1065362	0.0468
chr	1065362	1065364	0.0234
chr	1065383	1065403	0.0117
chr	1065408	1065432	0.0117
chr	1065435	1065441	0.0234
chr	1065441	1065457	0.0351
chr	1065457	1065461	0.0234
chr	1065461	1065463	0.0117
chr	1065485	1065507	0.0117
chr	1065532	1065538	0.0234
chr	1065538	1065539	0.0819
chr	1065539	1065540	0.1053
chr	1065540	1065543	0.1287
chr	1065543	1065552	0.2106
chr	1065552	1065554	0.1989
chr	1065554	1065562	0.1638
chr	1065562	1065563	0.1404
chr	1065563	1065566	0.1287
chr	1065566	1065567	0.117
chr	1065567	1065570	0.0702
chr	1065570	1065586	0.0351
chr	1065586	1065591	0.0234
chr	1065591	1065592	0.0117
chr	1065606	1065628	0.0117
chr	1065629	1065651	0.0117
chr	1065654	1065676	0.0117
chr	1065681	1065698	0.0117
chr	1065698	1065699	0.0351
chr	1065699	1065719	0.0234
chr	1065726	1065728	0.0351
chr	1065728	1065747	0.0468
chr	1065747	1065748	0.0234
chr	1065748	1065750	0.0117
chr	1065758	1065774	0.0234
chr	1065774	1065781	0.0351
chr	1065781	1065783	0.0234
chr	1065783	1065800	0.0117
chr	1065916	1065923	0.0117
chr	1065923	1065938	0.0234
chr	1065938	1065939	0.0351
chr	1065939	1065944	0.0234
chr	1065944	1065949	0.0117
chr	1065949	1065959	0.0234
chr	1065959	1065971	0.0117
chr	1065971	1065982	0.0234
chr	1065982	1065983	0.0351
chr	1065983	1065987	0.0234
chr	1065987	1065990	0.0351
chr	1065990	1066005	0.0234
chr	1066005	1066011	0.0117
chr	1066064	1066066	0.0351
chr	1066066	1066072	0.0936
chr	1066072	1066080	0.1053
chr	1066080	1066086	0.0936
chr	1066086	1066087	0.0819
chr	1066087	1066089	0.0585
chr	1066089	1066094	0.0468
chr	1066094	1066100	0.0351
chr	1066100	1066101	0.0702
chr	1066101	1066102	0.234
chr	1066102	1066103	0.4212
chr	1066103	1066104	0.4329
chr	1066104	1066105	0.5382
chr	1066105	1066115	0.6669
chr	1066115	1066121	0.6435
chr	1066121	1066122	0.6084
chr	1066122	1066123	0.5616
chr	1066123	1066124	0.4095
chr	1066124	1066126	0.2691
chr	1066126	1066127	0.1287
chr	1066127	1066128	0.0351
chr	1066128	1066129	0.0234
chr	1066129	1066131	0.0117
chr	1066170	1066191	0.0117
chr	1066206	1066207	0.0702
chr	1066207	1066208	0.117
chr	1066208	1066210	0.1755
chr	1066210	1066226	0.2223
chr	1066226	1066227	0.1638
chr	1066227	1066228	0.1521
chr	1066228	1066229	0.117
chr	1066229	1066230	0.0936
chr	1066230	1066231	0.0117
chr	1066250	1066266	0.0117
chr	1066266	1066284	0.0234
chr	1066284	1066287	0.0117
chr	1066298	1066307	0.0117
chr	1066307	1066315	0.0234
chr	1066315	1066329	0.0117
chr	1066339	1066359	0.0234
chr	1066396	1066404	0.0117
chr	1066404	1066416	0.0351
chr	1066416	1066418	0.0819
chr	1066418	1066425	0.0936
chr	1066425	1066429	0.0819
chr	1066429	1066437	0.0702
chr	1066437	1066443	0.0234
chr	1066443	1066447	0.0117
chr	1066489	1066492	0.0117
chr	1066492	1066508	0.0234
chr	1066508	1066509	0.0117
chr	1066537	1066554	0.0117
chr	1066620	1066642	0.0117
chr	1066644	1066665	0.0585
chr	1066732	1066744	0.0117
chr	1066744	1066752	0.0234
chr	1066752	1066762	0.0117
chr	1066762	1066768	0.0234
chr	1066768	1066788	0.0117
chr	1066788	1066790	0.0234
chr	1066790	1066792	0.2574
chr	1066792	1066802	0.5148
chr	1066802	1066808	0.5265
chr	1066808	1066810	0.5031
chr	1066810	1066811	0.4563
chr	1066811	1066812	0.3744
chr	1066812	1066813	0.1404
chr	1066813	1066814	0.0819
chr	1066814	1066818	0.0117
chr	1066824	1066845	0.0117
chr	1066845	1066847	0.0234
chr	1066847	1066851	0.0351
chr	1066851	1066852	5.8734
chr	1066852	1066860	5.8968
chr	1066860	1066863	5.9553
chr	1066863	1066865	5.967
chr	1066865	1066866	6.0138
chr	1066866	1066867	6.5403
chr	1066867	1066868	6.5169
chr	1066868	1066870	6.4584
chr	1066870	1066871	6.2829
chr	1066871	1066872	5.2533
chr	1066872	1066873	2.1996
chr	1066873	1066874	1.6848
chr	1066874	1066875	1.0062
chr	1066875	1066876	0.6669
chr	1066876	1066881	0.6435
chr	1066881	1066882	0.6318
chr	1066882	1066884	0.5616
chr	1066884	1066885	0.5382
chr	1066885	1066886	0.5265
chr	1066886	1066887	0.4563
chr	1066887	1066888	0.1872
chr	1066888	1066891	0.0351
chr	1066891	1066893	0.0117
chr	1066963	1066983	0.0117
chr	1066991	1067013	0.0585
chr	1067116	1067139	0.0117
chr	1067187	1067191	0.0585
chr	1067191	1067196	0.0702
chr	1067196	1067209	0.0936
chr	1067209	1067211	0.0468
chr	1067211	1067213	0.0351
chr	1067213	1067214	0.0234
chr	1067237	1067257	0.0234
chr	1067257	1067263	0.0117
chr	1067281	1067284	0.0468
chr	1067284	1067302	0.0585
chr	1067302	1067306	0.0117
chr	1067313	1067317	0.0117
chr	1067317	1067335	0.0351
chr	1067335	1067339	0.0234
chr	1067371	1067373	0.0117
chr	1067373	1067374	0.0234
chr	1067374	1067380	0.0468
chr	1067380	1067383	0.1638
chr	1067383	1067391	0.1755
chr	1067391	1067392	0.1638
chr	1067392	1067399	0.1404
chr	1067399	1067401	0.1287
chr	1067401	1067402	0.0936
chr	1067402	1067403	0.0117
chr	1067403	1067404	0.0936
chr	1067404	1067405	0.0819
chr	1067405	1067406	0.234
chr	1067406	1067415	0.2457
chr	1067415	1067424	0.2574
chr	1067424	1067425	0.2457
chr	1067425	1067426	0.1755
chr	1067426	1067427	0.1638
chr	1067427	1067428	0.0234
chr	1067428	1067437	0.0117
chr	1067440	1067461	0.0234
chr	1067461	1067462	0.0117
chr	1067467	1067487	0.0936
chr	1067487	1067488	0.0585
chr	1067488	1067497	0.0117
chr	1067520	1067521	0.0117
chr	1067521	1067522	0.0234
chr	1067522	1067540	0.1404
chr	1067540	1067542	0.1287
chr	1067542	1067544	0.117
chr	1067627	1067652	0.0117
chr	1067658	1067660	0.0117
chr	1067660	1067661	0.0234
chr	1067661	1067663	0.0468
chr	1067663	1067680	0.0585
chr	1067680	1067681	0.0234
chr	1067681	1067684	0.0117
chr	1067696	1067697	0.0936
chr	1067697	1067698	0.1053
chr	1067698	1067702	0.1521
chr	1067702	1067717	0.1638
chr	1067717	1067718	0.1521
chr	1067718	1067719	0.0351
chr	1067840	1067843	0.0234
chr	1067843	1067844	0.6903
chr	1067844	1067845	1.2519
chr	1067845	1067862	1.3221
chr	1067862	1067863	1.3104
chr	1067863	1067864	1.2753
chr	1067864	1067865	1.0647
chr	1067865	1067866	0.2574
chr	1067866	1067867	0.1638
chr	1067867	1067868	0.1287
chr	1067868	1067869	0.117
chr	1067869	1067874	0.1404
chr	1067874	1067884	0.1638
chr	1067884	1067885	0.1404
chr	1067885	1067886	0.1053
chr	1067886	1067887	0.117
chr	1067887	1067888	0.0819
chr	1067888	1067889	0.0702
chr	1067889	1067890	0.0585
chr	1067890	1067891	0.0351
chr	1067891	1067898	0.0468
chr	1067898	1067907	0.0234
chr	1067907	1067911	0.0117
chr	1067953	1067954	0.0117
chr	1067954	1067959	0.0351
chr	1067959	1067974	0.0585
chr	1067974	1067981	0.0468
chr	1067981	1067988	0.0234
chr	1068000	1068001	0.0117
chr	1068001	1068003	0.0351
chr	1068003	1068004	0.1989
chr	1068004	1068007	0.2223
chr	1068007	1068008	0.2457
chr	1068008	1068009	0.2925
chr	1068009	1068020	0.3042
chr	1068020	1068021	0.2808
chr	1068021	1068022	0.2691
chr	1068022	1068023	0.234
chr	1068023	1068024	0.2106
chr	1068024	1068025	0.1989
chr	1068025	1068027	0.0936
chr	1068027	1068029	0.0702
chr	1068029	1068030	0.0234
chr	1068030	1068033	0.0117
chr	1068051	1068063	0.2574
chr	1068063	1068064	0.3159
chr	1068064	1068068	0.3393
chr	1068068	1068073	0.3276
chr	1068073	1068074	0.1755
chr	1068074	1068076	0.1404
chr	1068076	1068085	0.0819
chr	1068085	1068086	0.0117
chr	1068113	1068119	0.2223
chr	1068119	1068131	0.2457
chr	1068131	1068133	0.234
chr	1068133	1068134	0.1989
chr	1068134	1068135	0.1755
chr	1068135	1068136	0.1287
chr	1068136	1068137	0.0819
chr	1068137	1068138	0.0702
chr	1068142	1068143	0.0117
chr	1068143	1068146	0.0234
chr	1068146	1068160	0.0936
chr	1068160	1068163	0.0819
chr	1068163	1068168	0.0702
chr	1068168	1068169	0.0234
chr	1068180	1068195	0.0117
chr	1068195	1068200	0.0819
chr	1068200	1068201	0.1287
chr	1068201	1068202	0.1872
chr	1068202	1068205	0.4095
chr	1068205	1068217	0.4563
chr	1068217	1068221	0.4446
chr	1068221	1068222	0.4329
chr	1068222	1068223	0.1404
chr	1068223	1068224	0.1287
chr	1068224	1068227	0.0351
chr	1068227	1068228	0.0234
chr	1068228	1068230	0.0117
chr	1068230	1068232	0.0234
chr	1068232	1068242	0.0117
chr	1068242	1068248	0.0234
chr	1068248	1068252	0.117
chr	1068252	1068266	0.1053
chr	1068266	1068268	0.0819
chr	1068268	1068269	0.0702
chr	1068269	1068270	0.0585
chr	1068274	1068275	0.0117
chr	1068275	1068276	0.0351
chr	1068276	1068290	0.0468
chr	1068290	1068294	0.0585
chr	1068294	1068298	0.0468
chr	1068298	1068299	0.0234
chr	1068299	1068311	0.0117
chr	1068360	1068379	0.1521
chr	1068379	1068381	0.117
chr	1068381	1068382	0.0702
chr	1068394	1068412	0.1053
chr	1068412	1068415	0.0936
chr	1068415	1068416	0.0585
chr	1068416	1068418	0.0234
chr	1068492	1068494	0.0117
chr	1068494	1068508	0.0585
chr	1068508	1068513	0.0819
chr	1068513	1068514	0.0468
chr	1068514	1068515	0.0351
chr	1068515	1068530	0.0234
chr	1068530	1068550	0.0117
chr	1068550	1068552	0.0234
chr	1068552	1068572	0.0117
chr	1068601	1068605	0.0117
chr	1068605	1068607	0.0234
chr	1068607	1068613	0.1287
chr	1068613	1068623	0.1755
chr	1068623	1068628	0.2223
chr	1068628	1068629	0.1638
chr	1068629	1068631	0.1287
chr	1068631	1068633	0.117
chr	1068633	1068635	0.1053
chr	1068635	1068638	0.0819
chr	1068638	1068642	0.0702
chr	1068642	1068643	0.0936
chr	1068643	1068645	0.0585
chr	1068645	1068647	0.0351
chr	1068647	1068666	0.0234
chr	1068666	1068685	0.0117
chr	1068698	1068710	0.0117
chr	1068710	1068712	0.0936
chr	1068712	1068713	0.2223
chr	1068713	1068723	0.234
chr	1068723	1068726	0.2223
chr	1068726	1068728	0.1989
chr	1068728	1068729	0.1755
chr	1068729	1068731	0.1404
chr	1068731	1068732	0.1287
chr	1068732	1068733	0.1053
chr	1068733	1068734	0.0819
chr	1068759	1068760	0.0117
chr	1068760	1068761	0.0234
chr	1068761	1068762	0.0351
chr	1068762	1068766	0.0468
chr	1068766	1068775	0.0585
chr	1068775	1068789	0.0702
chr	1068789	1068792	0.0585
chr	1068792	1068793	0.0468
chr	1068793	1068794	0.2574
chr	1068794	1068796	0.2808
chr	1068796	1068797	0.2691
chr	1068797	1068809	0.2808
chr	1068809	1068814	0.2691
chr	1068814	1068818	0.0468
chr	1068818	1068819	0.0351
chr	1068819	1068820	0.0234
chr	1068820	1068821	0.0117
chr	1068821	1068823	0.0468
chr	1068823	1068835	0.1755
chr	1068835	1068840	0.1638
chr	1068840	1068841	0.1521
chr	1068841	1068842	0.117
chr	1068842	1068843	0.1053
chr	1068843	1068844	0.0702
chr	1068844	1068845	0.0117
chr	1068850	1068854	0.0351
chr	1068854	1068855	0.0468
chr	1068855	1068872	0.0585
chr	1068872	1068874	0.0351
chr	1068874	1068875	0.0117
chr	1068885	1068886	0.117
chr	1068886	1068895	0.1521
chr	1068895	1068906	0.1638
chr	1068906	1068907	0.1989
chr	1068907	1068908	0.1053
chr	1068908	1068910	0.0936
chr	1068910	1068912	0.0819
chr	1068912	1068913	0.4329
chr	1068913	1068914	0.4446
chr	1068914	1068915	0.7722
chr	1068915	1068916	0.7839
chr	1068916	1068918	0.7722
chr	1068918	1068919	0.8424
chr	1068919	1068920	0.8775
chr	1068920	1068928	0.9009
chr	1068928	1068929	1.0296
chr	1068929	1068930	1.053
chr	1068930	1068932	1.0998
chr	1068932	1068933	1.0881
chr	1068933	1068934	0.936
chr	1068934	1068935	0.8424
chr	1068935	1068937	0.8892
chr	1068937	1068940	0.8775
chr	1068940	1068941	0.936
chr	1068941	1068943	0.9009
chr	1068943	1068944	0.8892
chr	1068944	1068946	0.8424
chr	1068946	1068947	0.8073
chr	1068947	1068948	0.7956
chr	1068948	1068949	0.7839
chr	1068949	1068950	0.7488
chr	1068950	1068951	0.7137
chr	1068951	1068952	1.053
chr	1068952	1068953	1.2402
chr	1068953	1068954	1.2987
chr	1068954	1068955	1.287
chr	1068955	1068956	1.2402
chr	1068956	1068957	1.2285
chr	1068957	1068960	1.0647
chr	1068960	1068961	0.9945
chr	1068961	1068962	0.7839
chr	1068962	1068963	0.7371
chr	1068963	1068964	0.7254
chr	1068964	1068966	0.7137
chr	1068966	1068969	0.702
chr	1068969	1068972	0.6786
chr	1068972	1068973	0.6318
chr	1068973	1068974	0.3042
chr	1068974	1068975	0.2106
chr	1068975	1068976	0.117
chr	1068976	1068977	0.0702
chr	1068977	1068978	0.0351
chr	1068978	1068979	0.0117
chr	1068981	1068982	0.0702
chr	1068982	1068989	0.1989
chr	1068989	1068995	0.2106
chr	1068995	1068996	0.2223
chr	1068996	1068997	0.234
chr	1068997	1069000	0.2457
chr	1069000	1069001	0.2574
chr	1069001	1069002	0.2457
chr	1069002	1069003	0.234
chr	1069003	1069004	0.0819
chr	1069004	1069010	0.0702
chr	1069010	1069017	0.0468
chr	1069017	1069019	0.0351
chr	1069019	1069022	0.0234
chr	1069022	1069024	0.0117
chr	1069054	1069059	0.0117
chr	1069059	1069076	0.0234
chr	1069076	1069077	0.0117
chr	1069087	1069088	0.0117
chr	1069088	1069091	0.0351
chr	1069091	1069105	0.0936
chr	1069105	1069110	0.0702
chr	1069110	1069112	0.0585
chr	1069112	1069113	0.0702
chr	1069113	1069114	0.0585
chr	1069114	1069117	0.0468
chr	1069117	1069119	0.0234
chr	1069119	1069121	0.5733
chr	1069121	1069126	0.6084
chr	1069126	1069131	0.6318
chr	1069131	1069135	0.6669
chr	1069135	1069137	0.6786
chr	1069137	1069139	0.6669
chr	1069139	1069140	0.6552
chr	1069140	1069141	0.5733
chr	1069141	1069142	0.1053
chr	1069142	1069143	0.0936
chr	1069143	1069145	0.0819
chr	1069145	1069146	0.0702
chr	1069146	1069147	0.0585
chr	1069147	1069152	0.0468
chr	1069152	1069153	0.0351
chr	1069153	1069154	0.0234
chr	1069154	1069157	0.0117
chr	1069179	1069182	0.117
chr	1069182	1069186	0.1404
chr	1069186	1069188	0.1521
chr	1069188	1069189	0.3744
chr	1069189	1069198	0.3861
chr	1069198	1069200	0.3744
chr	1069200	1069201	0.351
chr	1069201	1069202	0.3042
chr	1069202	1069205	0.2808
chr	1069205	1069206	0.234
chr	1069206	1069207	0.1872
chr	1069207	1069209	0.1755
chr	1069209	1069211	0.0117
chr	1069253	1069275	0.0117
chr	1069360	1069386	0.0117
chr	1069438	1069444	0.0117
chr	1069444	1069460	0.0234
chr	1069468	1069485	0.0117
chr	1069493	1069513	0.2106
chr	1069513	1069514	0.1989
chr	1069514	1069515	0.351
chr	1069515	1069516	0.2808
chr	1069516	1069533	0.2925
chr	1069533	1069534	0.2808
chr	1069534	1069535	0.2691
chr	1069535	1069537	0.0468
chr	1069537	1069538	0.0117
chr	1069587	1069610	0.0117
chr	1069616	1069637	0.0468
chr	1069637	1069638	0.0351
chr	1069682	1069703	0.0234
chr	1069703	1069704	0.0117
chr	1069739	1069762	0.0117
chr	1069783	1069786	0.0117
chr	1069786	1069799	0.0351
chr	1069799	1069806	0.0234
chr	1069806	1069809	0.0117
chr	1069825	1069833	0.0234
chr	1069833	1069846	0.0351
chr	1069846	1069847	0.0117
chr	1069847	1069857	0.0234
chr	1069857	1069866	0.0117
chr	1069912	1069925	0.0117
chr	1069925	1069930	0.0234
chr	1069930	1069933	0.0117
chr	1069933	1069945	0.0234
chr	1069945	1069954	0.0117
chr	1069967	1069984	0.0702
chr	1069984	1069988	0.0585
chr	1069988	1069989	0.0468
chr	1069989	1069993	0.0234
chr	1069993	1069994	0.0702
chr	1069994	1069995	0.2925
chr	1069995	1069996	0.3159
chr	1069996	1070009	0.3276
chr	1070009	1070013	0.3627
chr	1070013	1070015	0.351
chr	1070015	1070017	0.1638
chr	1070017	1070018	0.0936
chr	1070018	1070019	0.0819
chr	1070019	1070021	0.0585
chr	1070021	1070030	0.0468
chr	1070030	1070031	0.0351
chr	1070031	1070038	0.0117
chr	1070038	1070058	0.0936
chr	1070058	1070060	0.0819
chr	1070147	1070165	0.0117
chr	1070198	1070214	0.0117
chr	1070214	1070233	0.0936
chr	1070233	1070235	0.0819
chr	1070235	1070236	0.0468
chr	1070236	1070237	0.0351
chr	1070269	1070271	0.0819
chr	1070271	1070278	0.0936
chr	1070278	1070291	0.1053
chr	1070291	1070300	0.0117
chr	1070367	1070380	0.0351
chr	1070380	1070381	0.0468
chr	1070381	1070382	0.0702
chr	1070382	1070383	0.0468
chr	1070383	1070386	0.0351
chr	1070386	1070401	0.0468
chr	1070401	1070407	0.0117
chr	1070509	1070530	0.0117
chr	1070530	1070531	0.0234
chr	1070531	1070533	0.0117
chr	1070533	1070546	0.0234
chr	1070546	1070548	0.0351
chr	1070548	1070553	0.1404
chr	1070553	1070555	0.1638
chr	1070555	1070564	0.2106
chr	1070564	1070566	0.1989
chr	1070566	1070567	0.2106
chr	1070567	1070569	0.1872
chr	1070569	1070570	0.1287
chr	1070570	1070575	0.117
chr	1070575	1070588	0.0117
chr	1070670	1070688	0.0117
chr	1070711	1070732	0.0117
chr	1070756	1070776	0.0117
chr	1070829	1070837	0.0117
chr	1070837	1070838	0.0234
chr	1070838	1070852	0.0351
chr	1070852	1070857	0.0234
chr	1070857	1070859	0.0117
chr	1070941	1070942	0.0819
chr	1070942	1070958	0.0936
chr	1070958	1070959	0.1053
chr	1070959	1070961	0.117
chr	1070961	1070963	0.0702
chr	1070963	1070978	0.0234
chr	1070978	1070979	0.0117
chr	1070990	1071011	0.0468
chr	1071011	1071012	0.0351
chr	1071158	1071171	0.0234
chr	1071171	1071175	0.0468
chr	1071175	1071179	0.0351
chr	1071179	1071190	0.0234
chr	1071274	1071279	0.0468
chr	1071279	1071289	0.0702
chr	1071289	1071291	0.0936
chr	1071291	1071293	0.1053
chr	1071293	1071296	0.0936
chr	1071296	1071298	0.0702
chr	1071298	1071300	0.0585
chr	1071300	1071301	0.0468
chr	1071301	1071303	0.0351
chr	1071303	1071306	0.0468
chr	1071306	1071307	0.0585
chr	1071307	1071308	0.3861
chr	1071308	1071312	0.468
chr	1071312	1071313	0.4797
chr	1071313	1071314	0.468
chr	1071314	1071325	0.4563
chr	1071325	1071326	0.4446
chr	1071326	1071327	0.4329
chr	1071327	1071328	0.3627
chr	1071328	1071329	0.0819
chr	1071329	1071330	0.0702
chr	1071330	1071332	0.0585
chr	1071332	1071333	0.0468
chr	1071333	1071334	0.0351
chr	1071334	1071335	0.0234
chr	1071335	1071339	0.0117
chr	1071341	1071342	0.0117
chr	1071342	1071343	0.0234
chr	1071343	1071346	0.0351
chr	1071346	1071361	0.0468
chr	1071361	1071363	0.0234
chr	1071363	1071368	0.0117
chr	1071413	1071434	0.0468
chr	1071434	1071435	0.0234
chr	1071441	1071442	0.0117
chr	1071442	1071445	0.0819
chr	1071445	1071446	0.1521
chr	1071446	1071461	0.1638
chr	1071461	1071462	0.1521
chr	1071462	1071463	0.1404
chr	1071463	1071464	0.0702
chr	1071464	1071465	0.0585
chr	1071465	1071466	0.0468
chr	1071466	1071469	0.0117
chr	1071559	1071579	0.0585
chr	1071579	1071581	0.0351
chr	1071645	1071667	0.0117
chr	1071711	1071733	0.0234
chr	1071780	1071802	0.0117
chr	1071886	1071907	0.0234
chr	1071907	1071908	0.0117
chr	1071978	1071998	0.0117
chr	1072052	1072073	0.0117
chr	1072077	1072094	0.0117
chr	1072112	1072130	0.0117
chr	1072324	1072326	0.0468
chr	1072326	1072345	0.0702
chr	1072345	1072346	0.0585
chr	1072419	1072440	0.0117
chr	1072464	1072490	0.0117
chr	1072699	1072716	0.0117
chr	1072774	1072791	0.0117
chr	1072910	1072932	0.0117
chr	1073006	1073031	0.0117
chr	1073211	1073230	0.0117
chr	1073442	1073445	0.0585
chr	1073445	1073447	0.0702
chr	1073447	1073448	0.0819
chr	1073448	1073449	0.2223
chr	1073449	1073450	0.234
chr	1073450	1073458	0.2574
chr	1073458	1073463	0.2457
chr	1073463	1073464	0.2223
chr	1073464	1073465	0.2106
chr	1073465	1073468	0.1989
chr	1073468	1073469	0.1521
chr	1073469	1073470	0.0819
chr	1073470	1073471	0.0234
chr	1073530	1073533	0.0234
chr	1073533	1073534	0.0351
chr	1073534	1073535	0.0702
chr	1073535	1073536	0.1053
chr	1073536	1073549	0.117
chr	1073549	1073550	0.1053
chr	1073550	1073554	0.0936
chr	1073554	1073555	0.0819
chr	1073555	1073556	0.0702
chr	1073556	1073557	0.0234
chr	1073574	1073576	0.0351
chr	1073576	1073578	0.0468
chr	1073578	1073581	0.0585
chr	1073581	1073583	0.0936
chr	1073583	1073586	0.117
chr	1073586	1073594	0.1404
chr	1073594	1073595	0.1287
chr	1073595	1073596	0.117
chr	1073596	1073598	0.234
chr	1073598	1073601	0.2223
chr	1073601	1073602	0.2106
chr	1073602	1073603	0.1989
chr	1073603	1073605	0.1521
chr	1073605	1073615	0.1404
chr	1073615	1073616	0.1287
chr	1073616	1073617	0.1053
chr	1073617	1073618	0.0117
chr	1073650	1073655	0.0117
chr	1073655	1073659	0.0234
chr	1073659	1073661	0.0585
chr	1073661	1073663	0.1404
chr	1073663	1073667	0.2223
chr	1073667	1073675	0.3861
chr	1073675	1073678	0.3744
chr	1073678	1073680	0.3627
chr	1073680	1073681	0.3393
chr	1073681	1073682	0.2808
chr	1073682	1073683	0.2574
chr	1073683	1073684	0.2691
chr	1073684	1073685	0.4212
chr	1073685	1073686	1.9188
chr	1073686	1073687	1.9539
chr	1073687	1073688	2.2815
chr	1073688	1073689	2.3049
chr	1073689	1073692	2.2932
chr	1073692	1073693	2.1996
chr	1073693	1073696	2.1879
chr	1073696	1073702	2.2113
chr	1073702	1073705	2.1528
chr	1073705	1073706	2.0241
chr	1073706	1073707	1.053
chr	1073707	1073709	0.1287
chr	1073709	1073710	0.1053
chr	1073710	1073712	0.0936
chr	1073760	1073781	0.0117
chr	1073782	1073783	0.0117
chr	1073783	1073784	0.0702
chr	1073784	1073795	0.0819
chr	1073795	1073800	0.0936
chr	1073800	1073804	0.0819
chr	1073804	1073805	0.0234
chr	1073805	1073811	0.0117
chr	1073811	1073816	0.0234
chr	1073816	1073818	0.0117
chr	1073818	1073832	0.0351
chr	1073832	1073834	0.0234
chr	1073834	1073838	0.0117
chr	1073842	1073843	0.0702
chr	1073843	1073845	0.2223
chr	1073845	1073864	0.2925
chr	1073864	1073865	0.0819
chr	1073865	1073866	0.0702
chr	1073866	1073867	0.0234
chr	1073879	1073887	0.0234
chr	1073887	1073889	0.0702
chr	1073889	1073890	0.0819
chr	1073890	1073891	0.2106
chr	1073891	1073893	0.2457
chr	1073893	1073894	0.2574
chr	1073894	1073898	0.2691
chr	1073898	1073899	0.2574
chr	1073899	1073909	0.2457
chr	1073909	1073912	0.1872
chr	1073912	1073914	0.0234
chr	1073914	1073915	0.0117
chr	1073915	1073916	0.0585
chr	1073916	1073924	0.5148
chr	1073924	1073925	0.5967
chr	1073925	1073936	2.8548
chr	1073936	1073937	2.6793
chr	1073937	1073938	2.3751
chr	1073938	1073940	2.3634
chr	1073940	1073942	2.34
chr	1073942	1073944	2.3283
chr	1073944	1073945	2.3049
chr	1073945	1073946	2.1645
chr	1073946	1073947	1.8837
chr	1073947	1073948	0.5031
chr	1073948	1073949	0.3861
chr	1073949	1073950	0.3276
chr	1073950	1073951	0.1989
chr	1073951	1073952	0.0819
chr	1073967	1073971	0.0117
chr	1073971	1073972	0.0585
chr	1073972	1073974	0.0819
chr	1073974	1073975	0.0936
chr	1073975	1073976	0.1053
chr	1073976	1073978	0.1404
chr	1073978	1073979	1.17
chr	1073979	1073980	1.1817
chr	1073980	1073981	2.3751
chr	1073981	1073982	5.7213
chr	1073982	1073987	5.733
chr	1073987	1073989	5.7447
chr	1073989	1073993	5.7564
chr	1073993	1073994	5.7447
chr	1073994	1073995	5.7564
chr	1073995	1073997	5.7447
chr	1073997	1073998	5.7096
chr	1073998	1073999	5.5575
chr	1073999	1074000	5.4405
chr	1074000	1074001	5.148
chr	1074001	1074002	4.4577
chr	1074002	1074005	0.1053
chr	1074005	1074006	0.0819
chr	1074006	1074008	0.0702
chr	1074008	1074009	0.0585
chr	1074009	1074011	0.0468
chr	1074011	1074012	0.0351
chr	1074012	1074018	0.0234
chr	1074018	1074025	0.0117
chr	1074025	1074039	0.0234
chr	1074039	1074048	0.0117
chr	1074048	1074051	0.0351
chr	1074051	1074071	0.0585
chr	1074071	1074072	0.0351
chr	1074072	1074073	0.0234
chr	1074073	1074079	0.0117
chr	1074079	1074080	0.117
chr	1074080	1074081	0.2925
chr	1074081	1074083	1.872
chr	1074083	1074093	1.9071
chr	1074093	1074097	2.0124
chr	1074097	1074098	1.9071
chr	1074098	1074099	1.9422
chr	1074099	1074100	2.0709
chr	1074100	1074101	2.1879
chr	1074101	1074102	2.5155
chr	1074102	1074103	2.1411
chr	1074103	1074104	2.6325
chr	1074104	1074105	3.4632
chr	1074105	1074106	4.8204
chr	1074106	1074109	4.797
chr	1074109	1074112	4.7853
chr	1074112	1074113	4.7736
chr	1074113	1074114	4.7619
chr	1074114	1074115	4.7502
chr	1074115	1074116	4.8204
chr	1074116	1074117	4.7502
chr	1074117	1074118	4.7736
chr	1074118	1074119	4.7619
chr	1074119	1074120	4.6683
```
