## Supplementary data file 1. p19-captured dsRNA S1 sense strand reads in bedGraph format for "*Tombusvirus* p19 captures RNase III-cleaved double-stranded RNAs formed by overlapping sense and antisense transcripts in *E. coli*": p19-captured-dsRNA-S1-S.bedgraph (part 5 of 19)

```
chr	1074120	1074121	4.563
chr	1074121	1074122	4.2822
chr	1074122	1074123	3.0888
chr	1074123	1074124	3.0771
chr	1074124	1074125	2.8665
chr	1074125	1074126	2.7846
chr	1074126	1074127	1.404
chr	1074127	1074128	1.3689
chr	1074128	1074129	1.2987
chr	1074129	1074130	1.053
chr	1074130	1074131	0.6669
chr	1074131	1074134	0.6552
chr	1074134	1074135	0.6084
chr	1074135	1074136	0.5967
chr	1074136	1074137	0.585
chr	1074137	1074139	0.5616
chr	1074139	1074140	0.4914
chr	1074140	1074142	0.4797
chr	1074142	1074143	0.3861
chr	1074143	1074148	0.3393
chr	1074148	1074149	0.0234
chr	1074149	1074155	0.0117
chr	1074155	1074156	0.0234
chr	1074156	1074161	0.0351
chr	1074161	1074162	0.0585
chr	1074162	1074163	0.0936
chr	1074163	1074167	0.117
chr	1074167	1074170	0.1287
chr	1074170	1074172	0.1404
chr	1074172	1074173	0.1287
chr	1074173	1074174	0.1521
chr	1074174	1074175	0.1989
chr	1074175	1074176	0.234
chr	1074176	1074183	0.2457
chr	1074183	1074184	0.2223
chr	1074184	1074186	0.2106
chr	1074186	1074194	0.3159
chr	1074194	1074196	0.3042
chr	1074196	1074197	0.1755
chr	1074197	1074207	0.1521
chr	1074207	1074208	0.1404
chr	1074208	1074211	0.117
chr	1074211	1074212	0.0936
chr	1074212	1074214	0.0468
chr	1074230	1074242	0.0117
chr	1074242	1074247	0.4914
chr	1074247	1074250	0.5148
chr	1074250	1074262	0.5031
chr	1074262	1074263	0.3978
chr	1074263	1074264	0.1404
chr	1074264	1074266	0.0351
chr	1074266	1074269	0.0234
chr	1074269	1074270	0.0117
chr	1074270	1074281	0.0234
chr	1074281	1074287	0.0351
chr	1074287	1074288	0.0234
chr	1074288	1074301	0.0117
chr	1074310	1074322	0.0234
chr	1074322	1074332	0.0468
chr	1074332	1074344	0.0234
chr	1074383	1074386	0.0117
chr	1074386	1074387	0.0234
chr	1074387	1074388	0.0351
chr	1074388	1074392	0.0585
chr	1074392	1074398	0.0702
chr	1074398	1074408	0.5382
chr	1074408	1074410	0.4914
chr	1074410	1074413	0.4797
chr	1074413	1074419	0.468
chr	1074419	1074420	0.4329
chr	1074420	1074421	0.0468
chr	1074421	1074425	0.0117
chr	1074428	1074429	0.0585
chr	1074429	1074430	0.0702
chr	1074430	1074440	0.0819
chr	1074440	1074448	0.0936
chr	1074448	1074449	0.0819
chr	1074449	1074450	0.0702
chr	1074450	1074453	0.0234
chr	1074453	1074455	0.0117
chr	1074455	1074457	0.0234
chr	1074457	1074458	0.0351
chr	1074458	1074462	0.1989
chr	1074462	1074477	0.1872
chr	1074477	1074479	0.1638
chr	1074479	1074480	0.0117
chr	1074510	1074534	0.0117
chr	1074534	1074536	0.0234
chr	1074536	1074538	0.0117
chr	1074538	1074557	0.0234
chr	1074557	1074565	0.0117
chr	1074567	1074568	0.0234
chr	1074568	1074570	0.5265
chr	1074570	1074586	0.5382
chr	1074586	1074587	0.5265
chr	1074587	1074588	0.3276
chr	1074588	1074589	0.2106
chr	1074589	1074590	0.0351
chr	1074594	1074602	0.0351
chr	1074602	1074615	0.1053
chr	1074615	1074616	0.0936
chr	1074616	1074619	0.0702
chr	1074619	1074623	0.0585
chr	1074654	1074676	0.0117
chr	1074702	1074705	0.1989
chr	1074705	1074723	0.2223
chr	1074723	1074724	0.1989
chr	1074724	1074725	0.0702
chr	1074725	1074726	0.0585
chr	1074726	1074727	0.0351
chr	1074742	1074752	0.0117
chr	1074752	1074761	0.0234
chr	1074761	1074770	0.0117
chr	1074770	1074775	0.0234
chr	1074775	1074781	0.0117
chr	1074781	1074784	0.0234
chr	1074784	1074792	0.0351
chr	1074792	1074806	0.0468
chr	1074806	1074808	0.0351
chr	1074808	1074813	0.0117
chr	1074825	1074846	0.0585
chr	1074853	1074873	0.0117
chr	1074898	1074902	0.0234
chr	1074902	1074913	0.0468
chr	1074913	1074917	0.1053
chr	1074917	1074919	0.0936
chr	1074919	1074923	0.0819
chr	1074923	1074933	0.0585
chr	1074933	1074935	0.0351
chr	1074935	1074936	0.0234
chr	1074936	1074937	0.0117
chr	1074939	1074945	0.0117
chr	1074945	1074950	0.0351
chr	1074950	1074956	0.0936
chr	1074956	1074965	0.0819
chr	1074965	1074967	0.0702
chr	1074967	1074970	0.0585
chr	1074970	1074972	0.0468
chr	1074972	1074974	0.0351
chr	1074981	1074993	0.0117
chr	1074993	1075002	0.0234
chr	1075002	1075015	0.0117
chr	1075019	1075023	0.0117
chr	1075023	1075025	0.0234
chr	1075025	1075043	0.0468
chr	1075043	1075045	0.0351
chr	1075081	1075082	0.0702
chr	1075082	1075085	0.0819
chr	1075085	1075086	0.1053
chr	1075086	1075098	0.1521
chr	1075098	1075102	0.1287
chr	1075102	1075103	0.117
chr	1075103	1075106	0.0702
chr	1075106	1075107	0.0234
chr	1075107	1075124	0.0117
chr	1075135	1075137	0.0117
chr	1075137	1075161	0.0351
chr	1075161	1075162	0.0234
chr	1075162	1075164	0.0117
chr	1075176	1075196	0.0117
chr	1075216	1075237	0.0234
chr	1075245	1075261	0.0351
chr	1075261	1075267	0.0468
chr	1075267	1075278	0.0117
chr	1075282	1075283	0.0117
chr	1075283	1075303	0.0351
chr	1075303	1075305	0.0117
chr	1075305	1075308	0.0234
chr	1075308	1075323	0.0117
chr	1075323	1075327	0.0234
chr	1075327	1075335	0.0117
chr	1075335	1075340	0.0234
chr	1075340	1075345	0.0351
chr	1075345	1075353	0.0234
chr	1075353	1075354	0.0351
chr	1075354	1075356	0.0468
chr	1075356	1075357	0.117
chr	1075357	1075366	0.1053
chr	1075366	1075368	0.117
chr	1075368	1075374	0.1053
chr	1075374	1075378	0.0585
chr	1075378	1075385	0.0468
chr	1075385	1075397	0.0351
chr	1075397	1075398	0.0234
chr	1075437	1075442	0.0234
chr	1075442	1075460	0.0351
chr	1075460	1075461	0.0234
chr	1075461	1075462	0.0351
chr	1075462	1075463	0.0234
chr	1075463	1075471	0.0117
chr	1075471	1075483	0.0234
chr	1075483	1075488	0.0117
chr	1075546	1075551	0.0351
chr	1075551	1075559	0.117
chr	1075559	1075567	0.1287
chr	1075567	1075568	0.1053
chr	1075568	1075572	0.0936
chr	1075572	1075573	0.0702
chr	1075573	1075574	0.0468
chr	1075574	1075575	0.0351
chr	1075575	1075578	0.0234
chr	1075578	1075585	0.0117
chr	1075585	1075608	0.0234
chr	1075608	1075609	0.0117
chr	1075615	1075632	0.0702
chr	1075740	1075757	0.0117
chr	1075834	1075837	0.0117
chr	1075837	1075854	0.0234
chr	1075908	1075909	0.1053
chr	1075909	1075925	0.117
chr	1075925	1075929	0.1053
chr	1075929	1075930	0.0468
chr	1075934	1075960	0.0117
chr	1075991	1076013	0.0117
chr	1076030	1076042	0.1521
chr	1076042	1076052	0.1872
chr	1076052	1076053	0.1755
chr	1076053	1076054	0.1521
chr	1076054	1076055	0.1989
chr	1076055	1076056	0.1521
chr	1076056	1076059	0.117
chr	1076059	1076062	0.1053
chr	1076062	1076064	0.0936
chr	1076064	1076076	0.0702
chr	1076076	1076077	0.0585
chr	1076095	1076112	0.0351
chr	1076112	1076115	0.0468
chr	1076115	1076116	0.0585
chr	1076116	1076117	0.0351
chr	1076117	1076118	0.1521
chr	1076118	1076119	0.1638
chr	1076119	1076131	0.1521
chr	1076131	1076132	0.1755
chr	1076132	1076137	0.1872
chr	1076137	1076138	0.1287
chr	1076138	1076140	0.0819
chr	1076140	1076144	0.0585
chr	1076144	1076153	0.0468
chr	1076153	1076156	0.0234
chr	1076190	1076193	0.0117
chr	1076193	1076215	0.0468
chr	1076228	1076245	2.5038
chr	1076245	1076248	2.4921
chr	1076248	1076249	1.8603
chr	1076249	1076250	1.5093
chr	1076250	1076251	0.468
chr	1076251	1076252	0.3627
chr	1076252	1076253	0.3159
chr	1076253	1076254	0.3042
chr	1076254	1076255	0.2808
chr	1076255	1076256	0.4095
chr	1076256	1076260	0.4212
chr	1076260	1076267	0.4329
chr	1076267	1076268	0.4095
chr	1076268	1076269	0.3861
chr	1076269	1076271	0.2808
chr	1076271	1076272	0.2691
chr	1076272	1076273	0.2106
chr	1076273	1076274	0.234
chr	1076274	1076276	0.2106
chr	1076276	1076277	0.8307
chr	1076277	1076296	0.819
chr	1076296	1076297	0.7722
chr	1076297	1076298	0.6318
chr	1076298	1076299	0.3159
chr	1076344	1076345	0.0234
chr	1076345	1076365	0.1638
chr	1076365	1076366	0.1404
chr	1076366	1076367	0.1053
chr	1076367	1076368	0.0702
chr	1076368	1076370	0.0585
chr	1076370	1076371	0.0351
chr	1076371	1076372	0.0234
chr	1076432	1076433	0.9126
chr	1076433	1076434	1.0296
chr	1076434	1076435	1.0413
chr	1076435	1076438	1.053
chr	1076438	1076449	1.0647
chr	1076449	1076450	1.053
chr	1076450	1076452	1.0413
chr	1076452	1076453	0.9243
chr	1076453	1076454	0.819
chr	1076454	1076455	0.3861
chr	1076455	1076456	0.0351
chr	1076468	1076470	0.0585
chr	1076470	1076488	0.1287
chr	1076488	1076490	0.0702
chr	1076490	1076492	0.0468
chr	1076492	1076495	0.0117
chr	1076541	1076542	0.0234
chr	1076542	1076545	0.0351
chr	1076545	1076551	0.0585
chr	1076551	1076563	0.0702
chr	1076563	1076564	0.0468
chr	1076564	1076565	0.0819
chr	1076565	1076566	0.0936
chr	1076566	1076574	0.0702
chr	1076574	1076576	0.0585
chr	1076576	1076584	0.0702
chr	1076584	1076585	0.0585
chr	1076585	1076586	0.0351
chr	1076586	1076587	0.0234
chr	1076587	1076594	0.0117
chr	1076594	1076597	0.0585
chr	1076597	1076598	0.0702
chr	1076598	1076613	0.0585
chr	1076613	1076615	0.0351
chr	1076615	1076616	0.0234
chr	1076616	1076618	0.0117
chr	1076618	1076620	0.0585
chr	1076620	1076634	0.0468
chr	1076634	1076640	0.0819
chr	1076640	1076654	0.0351
chr	1076654	1076659	0.0234
chr	1076708	1076733	0.0117
chr	1076755	1076756	0.0117
chr	1076756	1076759	0.3276
chr	1076759	1076760	0.3393
chr	1076760	1076761	0.351
chr	1076761	1076778	0.3627
chr	1076778	1076780	0.0351
chr	1076780	1076783	0.0234
chr	1076783	1076785	0.0117
chr	1076785	1076786	0.0234
chr	1076786	1076787	1.0647
chr	1076787	1076791	1.1115
chr	1076791	1076792	1.1232
chr	1076792	1076793	1.1466
chr	1076793	1076800	1.1583
chr	1076800	1076805	1.1466
chr	1076805	1076806	1.1349
chr	1076806	1076807	1.0062
chr	1076807	1076808	0.8307
chr	1076808	1076809	0.0702
chr	1076809	1076810	0.0585
chr	1076810	1076811	0.0468
chr	1076811	1076812	0.0351
chr	1076812	1076827	0.0234
chr	1076830	1076834	0.0351
chr	1076834	1076851	0.117
chr	1076851	1076853	0.1053
chr	1076853	1076854	0.0936
chr	1076854	1076856	0.0702
chr	1076858	1076882	0.0234
chr	1076909	1076919	0.0468
chr	1076919	1076920	0.0702
chr	1076920	1076921	0.0819
chr	1076921	1076929	0.1638
chr	1076929	1076930	0.1521
chr	1076930	1076932	0.1404
chr	1076932	1076933	0.1287
chr	1076933	1076937	0.117
chr	1076937	1076941	0.1053
chr	1076941	1076942	0.0234
chr	1077010	1077011	0.0468
chr	1077011	1077015	0.0819
chr	1077015	1077016	0.117
chr	1077016	1077017	0.1287
chr	1077017	1077018	0.234
chr	1077018	1077023	0.2457
chr	1077023	1077025	0.2574
chr	1077025	1077032	0.6903
chr	1077032	1077034	0.6786
chr	1077034	1077036	0.6318
chr	1077036	1077040	0.5616
chr	1077040	1077041	0.5499
chr	1077041	1077042	0.5148
chr	1077042	1077044	0.4914
chr	1077044	1077045	0.468
chr	1077045	1077046	0.3861
chr	1077046	1077047	0.3042
chr	1077047	1077048	0.0351
chr	1077048	1077052	0.0234
chr	1077052	1077067	0.0117
chr	1077069	1077074	0.0234
chr	1077074	1077078	0.0819
chr	1077078	1077080	0.1053
chr	1077080	1077086	0.1404
chr	1077086	1077093	0.1521
chr	1077093	1077095	0.1989
chr	1077095	1077096	0.1521
chr	1077096	1077099	0.117
chr	1077099	1077100	0.1053
chr	1077100	1077102	0.1287
chr	1077102	1077108	0.1638
chr	1077108	1077114	0.1521
chr	1077114	1077115	0.1404
chr	1077115	1077116	0.1287
chr	1077116	1077117	0.117
chr	1077117	1077120	0.0819
chr	1077120	1077121	0.0702
chr	1077121	1077122	0.0585
chr	1077122	1077123	0.0819
chr	1077123	1077124	0.3978
chr	1077124	1077126	1.0179
chr	1077126	1077127	1.0998
chr	1077127	1077128	2.0592
chr	1077128	1077141	2.1294
chr	1077141	1077142	2.0709
chr	1077142	1077143	2.0592
chr	1077143	1077144	1.989
chr	1077144	1077145	1.9656
chr	1077145	1077146	0.9945
chr	1077146	1077147	0.9477
chr	1077147	1077148	0.9009
chr	1077148	1077149	0.8541
chr	1077149	1077150	0.1755
chr	1077150	1077151	0.0702
chr	1077151	1077152	0.0585
chr	1077152	1077158	0.0351
chr	1077158	1077162	0.0234
chr	1077162	1077193	0.0117
chr	1077210	1077230	0.1053
chr	1077230	1077231	0.0702
chr	1077231	1077232	0.0117
chr	1077232	1077233	0.0468
chr	1077233	1077243	0.0702
chr	1077243	1077251	0.0819
chr	1077251	1077253	0.0702
chr	1077253	1077255	0.0351
chr	1077255	1077256	0.0234
chr	1077256	1077263	0.0117
chr	1077320	1077340	0.0585
chr	1077340	1077342	0.0702
chr	1077342	1077362	0.0117
chr	1077367	1077391	0.0117
chr	1077412	1077413	0.6786
chr	1077413	1077422	1.404
chr	1077422	1077428	1.4508
chr	1077428	1077432	1.4391
chr	1077432	1077433	1.287
chr	1077433	1077434	1.1232
chr	1077434	1077435	0.2691
chr	1077435	1077437	0.0585
chr	1077437	1077443	0.0468
chr	1077443	1077444	0.0351
chr	1077455	1077456	0.0468
chr	1077456	1077457	0.1755
chr	1077457	1077472	0.234
chr	1077472	1077475	0.2691
chr	1077475	1077476	0.2574
chr	1077476	1077477	0.2223
chr	1077477	1077478	0.0936
chr	1077478	1077479	0.0819
chr	1077479	1077489	0.0351
chr	1077489	1077490	0.0702
chr	1077490	1077495	0.0819
chr	1077495	1077504	0.0585
chr	1077504	1077508	0.0819
chr	1077508	1077509	0.0936
chr	1077509	1077511	0.0819
chr	1077511	1077512	0.0585
chr	1077512	1077532	0.0468
chr	1077533	1077550	0.0117
chr	1077550	1077551	0.0351
chr	1077551	1077552	0.0468
chr	1077552	1077553	0.0702
chr	1077553	1077554	0.0936
chr	1077554	1077555	0.1287
chr	1077555	1077556	0.1404
chr	1077556	1077558	0.1521
chr	1077558	1077559	0.1638
chr	1077559	1077563	0.1521
chr	1077563	1077570	0.1638
chr	1077570	1077575	0.1521
chr	1077575	1077576	0.1053
chr	1077576	1077577	0.0585
chr	1077577	1077578	0.0351
chr	1077578	1077588	0.0117
chr	1077588	1077589	0.0351
chr	1077589	1077600	0.0234
chr	1077600	1077607	0.0351
chr	1077607	1077609	0.1755
chr	1077609	1077622	0.1638
chr	1077622	1077626	0.1521
chr	1077626	1077628	0.1053
chr	1077628	1077629	0.0585
chr	1077651	1077668	0.0936
chr	1077668	1077669	0.1521
chr	1077669	1077670	0.1287
chr	1077670	1077671	0.4212
chr	1077671	1077672	0.4329
chr	1077672	1077687	0.4797
chr	1077687	1077689	0.4563
chr	1077689	1077690	0.3978
chr	1077690	1077691	0.2691
chr	1077691	1077692	0.1989
chr	1077692	1077693	0.1404
chr	1077693	1077694	0.0819
chr	1077694	1077695	0.0234
chr	1077695	1077696	0.0117
chr	1077706	1077707	0.0468
chr	1077707	1077709	0.0702
chr	1077709	1077711	0.0819
chr	1077711	1077718	0.0936
chr	1077718	1077719	0.1053
chr	1077719	1077727	0.6201
chr	1077727	1077728	0.6084
chr	1077728	1077729	0.5733
chr	1077729	1077731	0.5382
chr	1077731	1077740	0.5265
chr	1077740	1077741	0.4329
chr	1077741	1077742	0.1287
chr	1077742	1077743	0.0936
chr	1077743	1077744	0.0468
chr	1077744	1077745	0.0351
chr	1077745	1077746	0.0234
chr	1077757	1077758	0.0468
chr	1077758	1077777	0.0585
chr	1077777	1077778	0.0468
chr	1077778	1077779	0.0234
chr	1077822	1077830	0.0117
chr	1077830	1077843	0.0234
chr	1077843	1077852	0.0117
chr	1077856	1077872	0.0117
chr	1077872	1077881	0.0819
chr	1077881	1077883	0.117
chr	1077883	1077886	0.1053
chr	1077886	1077890	0.1989
chr	1077890	1077892	0.2106
chr	1077892	1077893	0.2223
chr	1077893	1077894	0.1989
chr	1077894	1077895	0.1872
chr	1077895	1077901	0.1638
chr	1077901	1077903	0.1521
chr	1077903	1077905	0.1404
chr	1077905	1077906	0.117
chr	1077906	1077907	0.0819
chr	1077907	1077908	0.0585
chr	1077908	1077910	0.0234
chr	1077910	1077911	0.0585
chr	1077911	1077913	0.0702
chr	1077913	1077920	0.0585
chr	1077920	1077930	0.0819
chr	1077930	1077931	0.0702
chr	1077931	1077933	0.0351
chr	1077933	1077934	0.0468
chr	1077934	1077938	0.0819
chr	1077938	1077942	0.0936
chr	1077942	1077943	0.117
chr	1077943	1077946	2.1996
chr	1077946	1077952	2.223
chr	1077952	1077954	2.2113
chr	1077954	1077955	2.1996
chr	1077955	1077957	2.2113
chr	1077957	1077959	2.1879
chr	1077959	1077960	2.1528
chr	1077960	1077961	2.0943
chr	1077961	1077962	2.0475
chr	1077962	1077963	1.8252
chr	1077963	1077964	1.6029
chr	1077964	1077965	0.0936
chr	1077965	1077966	0.0819
chr	1077966	1077968	0.0468
chr	1077968	1077969	0.0585
chr	1077969	1077970	0.0468
chr	1077970	1077971	0.0351
chr	1077971	1077974	0.0234
chr	1077974	1077986	0.0351
chr	1077986	1077988	0.0468
chr	1077988	1077994	0.0351
chr	1077994	1078009	0.0234
chr	1078009	1078019	0.1989
chr	1078019	1078023	0.2106
chr	1078023	1078026	0.2223
chr	1078026	1078028	0.4095
chr	1078028	1078029	1.1466
chr	1078029	1078031	1.1115
chr	1078031	1078032	2.9718
chr	1078032	1078038	3.0303
chr	1078038	1078044	3.0186
chr	1078044	1078048	3.0069
chr	1078048	1078049	2.9601
chr	1078049	1078050	2.8314
chr	1078050	1078051	1.9305
chr	1078051	1078052	1.872
chr	1078052	1078053	0.3627
chr	1078053	1078054	1.2636
chr	1078054	1078056	1.2753
chr	1078056	1078057	1.2285
chr	1078057	1078058	1.2519
chr	1078058	1078063	1.3923
chr	1078063	1078070	3.0303
chr	1078070	1078071	13.6188
chr	1078071	1078072	13.7475
chr	1078072	1078073	13.7592
chr	1078073	1078074	13.7475
chr	1078074	1078075	13.7241
chr	1078075	1078076	13.2093
chr	1078076	1078077	13.0923
chr	1078077	1078079	12.9051
chr	1078079	1078080	12.8232
chr	1078080	1078081	13.7241
chr	1078081	1078082	13.7007
chr	1078082	1078083	13.6539
chr	1078083	1078084	13.5603
chr	1078084	1078085	13.2795
chr	1078085	1078086	12.6126
chr	1078086	1078087	12.3903
chr	1078087	1078088	12.285
chr	1078088	1078089	12.2499
chr	1078089	1078090	12.2031
chr	1078090	1078091	12.0276
chr	1078091	1078092	10.6587
chr	1078092	1078093	2.2815
chr	1078093	1078094	2.1879
chr	1078094	1078095	2.1762
chr	1078095	1078096	2.1645
chr	1078096	1078097	2.1528
chr	1078097	1078100	2.1645
chr	1078100	1078102	1.6614
chr	1078102	1078103	1.0179
chr	1078103	1078104	1.0062
chr	1078104	1078105	0.9945
chr	1078105	1078106	0.9594
chr	1078106	1078107	0.9009
chr	1078107	1078108	0.8775
chr	1078108	1078109	0.6903
chr	1078109	1078110	0.5265
chr	1078110	1078111	0.4914
chr	1078111	1078112	0.4797
chr	1078112	1078113	0.468
chr	1078113	1078114	0.3861
chr	1078114	1078115	0.1404
chr	1078115	1078119	0.0819
chr	1078119	1078126	0.0702
chr	1078126	1078127	0.0936
chr	1078127	1078128	0.0819
chr	1078128	1078129	0.0702
chr	1078129	1078148	0.0351
chr	1078148	1078149	0.0234
chr	1078193	1078214	0.0351
chr	1078214	1078224	0.0117
chr	1078234	1078235	0.0234
chr	1078235	1078239	0.0351
chr	1078239	1078256	0.0468
chr	1078256	1078261	0.0117
chr	1078270	1078274	0.0234
chr	1078274	1078281	0.0468
chr	1078281	1078282	0.0819
chr	1078282	1078294	0.0936
chr	1078294	1078296	0.0702
chr	1078296	1078301	0.0468
chr	1078301	1078303	0.0351
chr	1078319	1078322	0.0117
chr	1078322	1078323	0.0234
chr	1078323	1078341	0.0351
chr	1078341	1078344	0.0234
chr	1078344	1078363	0.0117
chr	1078380	1078391	0.0117
chr	1078391	1078393	0.0585
chr	1078393	1078397	0.0702
chr	1078397	1078398	0.117
chr	1078398	1078403	0.4563
chr	1078403	1078404	32.0697
chr	1078404	1078406	37.089
chr	1078406	1078407	37.1124
chr	1078407	1078408	37.1241
chr	1078408	1078409	39.1014
chr	1078409	1078410	40.9968
chr	1078410	1078411	41.1255
chr	1078411	1078412	41.1138
chr	1078412	1078413	41.0904
chr	1078413	1078414	41.1138
chr	1078414	1078415	41.886
chr	1078415	1078416	42.1551
chr	1078416	1078417	42.1434
chr	1078417	1078418	42.1317
chr	1078418	1078419	45.6651
chr	1078419	1078420	46.4724
chr	1078420	1078421	183.971
chr	1078421	1078422	182.508
chr	1078422	1078423	183.421
chr	1078423	1078424	180.437
chr	1078424	1078425	172.212
chr	1078425	1078426	259.646
chr	1078426	1078427	250.052
chr	1078427	1078428	249.432
chr	1078428	1078429	245.84
chr	1078429	1078430	242.915
chr	1078430	1078431	239.242
chr	1078431	1078432	238.306
chr	1078432	1078433	238.083
chr	1078433	1078434	237.838
chr	1078434	1078436	237.791
chr	1078436	1078437	236.82
chr	1078437	1078438	234.655
chr	1078438	1078439	234.292
chr	1078439	1078440	220.018
chr	1078440	1078441	191.003
chr	1078441	1078442	155.575
chr	1078442	1078443	112.589
chr	1078443	1078444	109.325
chr	1078444	1078445	106.844
chr	1078445	1078446	94.8636
chr	1078446	1078447	84.4623
chr	1078447	1078448	2.2932
chr	1078448	1078449	1.1934
chr	1078449	1078450	0.5967
chr	1078450	1078451	0.6201
chr	1078451	1078452	0.5148
chr	1078452	1078453	4.3524
chr	1078453	1078454	5.3586
chr	1078454	1078455	5.3352
chr	1078455	1078456	5.3235
chr	1078456	1078457	8.7048
chr	1078457	1078458	21.5163
chr	1078458	1078459	21.5514
chr	1078459	1078460	21.6918
chr	1078460	1078461	21.7971
chr	1078461	1078467	22.23
chr	1078467	1078468	22.2066
chr	1078468	1078469	22.1832
chr	1078469	1078470	22.0662
chr	1078470	1078471	22.0779
chr	1078471	1078472	21.879
chr	1078472	1078473	20.7441
chr	1078473	1078474	18.6849
chr	1078474	1078475	17.3745
chr	1078475	1078476	17.0118
chr	1078476	1078477	16.9767
chr	1078477	1078478	16.6842
chr	1078478	1078479	14.4261
chr	1078479	1078480	0.8307
chr	1078480	1078481	0.8073
chr	1078481	1078482	0.2925
chr	1078482	1078483	0.2691
chr	1078483	1078484	0.234
chr	1078484	1078485	0.3159
chr	1078485	1078487	0.3276
chr	1078487	1078490	0.3159
chr	1078490	1078491	0.3042
chr	1078491	1078492	0.2808
chr	1078492	1078495	0.2691
chr	1078495	1078496	0.2574
chr	1078496	1078499	0.2106
chr	1078499	1078500	0.1989
chr	1078500	1078503	0.1521
chr	1078503	1078506	0.1404
chr	1078506	1078507	0.0936
chr	1078507	1078509	0.0702
chr	1078509	1078512	0.0585
chr	1078512	1078515	0.0351
chr	1078515	1078517	0.0234
chr	1078517	1078518	0.0468
chr	1078518	1078520	0.0819
chr	1078520	1078522	0.0936
chr	1078522	1078527	0.1053
chr	1078527	1078528	0.1521
chr	1078528	1078530	0.3276
chr	1078530	1078531	0.3393
chr	1078531	1078533	0.351
chr	1078533	1078537	0.3627
chr	1078537	1078539	0.351
chr	1078539	1078542	0.3159
chr	1078542	1078545	0.2925
chr	1078545	1078548	0.2808
chr	1078548	1078549	0.2457
chr	1078549	1078550	0.1755
chr	1078550	1078551	0.1053
chr	1078551	1078552	0.0936
chr	1078552	1078553	0.0819
chr	1078553	1078554	0.0702
chr	1078554	1078556	0.0585
chr	1078556	1078557	0.0351
chr	1078557	1078563	0.0117
chr	1078570	1078571	0.0117
chr	1078571	1078572	0.0585
chr	1078572	1078579	0.1404
chr	1078579	1078581	0.1521
chr	1078581	1078582	0.1638
chr	1078582	1078583	0.1872
chr	1078583	1078587	0.1989
chr	1078587	1078591	0.2106
chr	1078591	1078592	0.1989
chr	1078592	1078593	0.2106
chr	1078593	1078594	0.3159
chr	1078594	1078598	0.3627
chr	1078598	1078599	0.2457
chr	1078599	1078600	0.2574
chr	1078600	1078607	0.2457
chr	1078607	1078610	0.234
chr	1078610	1078612	0.2223
chr	1078612	1078615	0.2106
chr	1078615	1078616	0.117
chr	1078616	1078617	0.0351
chr	1078617	1078618	0.0117
chr	1078618	1078619	0.0234
chr	1078619	1078620	0.0585
chr	1078620	1078627	0.0468
chr	1078627	1078628	0.0585
chr	1078628	1078630	0.0819
chr	1078630	1078632	0.0936
chr	1078632	1078638	0.117
chr	1078638	1078639	0.1053
chr	1078639	1078641	0.0819
chr	1078641	1078648	0.0702
chr	1078648	1078649	0.0585
chr	1078649	1078650	0.0468
chr	1078650	1078653	0.0234
chr	1078653	1078655	0.0117
chr	1078658	1078674	0.0117
chr	1078675	1078677	0.0234
chr	1078677	1078689	0.1053
chr	1078689	1078690	0.1521
chr	1078690	1078691	0.3042
chr	1078691	1078692	4.5864
chr	1078692	1078693	4.68
chr	1078693	1078697	4.7502
chr	1078697	1078698	4.7385
chr	1078698	1078699	4.6917
chr	1078699	1078707	4.6683
chr	1078707	1078708	4.68
chr	1078708	1078709	4.6449
chr	1078709	1078710	4.5981
chr	1078710	1078711	5.4756
chr	1078711	1078712	5.4522
chr	1078712	1078713	3.1239
chr	1078713	1078714	1.0881
chr	1078714	1078715	1.1466
chr	1078715	1078718	1.1583
chr	1078718	1078720	1.1466
chr	1078720	1078724	1.1349
chr	1078724	1078725	1.1232
chr	1078725	1078726	1.1115
chr	1078726	1078727	1.1232
chr	1078727	1078728	1.1115
chr	1078728	1078729	1.0998
chr	1078729	1078730	0.9243
chr	1078730	1078731	0.5031
chr	1078731	1078733	0.4563
chr	1078733	1078734	0.4212
chr	1078734	1078735	0.3393
chr	1078735	1078737	0.0468
chr	1078750	1078755	0.0234
chr	1078755	1078769	0.0702
chr	1078769	1078771	0.1521
chr	1078771	1078772	0.1404
chr	1078772	1078773	0.1287
chr	1078773	1078774	0.1521
chr	1078774	1078775	0.1404
chr	1078775	1078776	0.1287
chr	1078776	1078778	0.2457
chr	1078778	1078783	0.234
chr	1078783	1078788	0.2457
chr	1078788	1078789	0.2691
chr	1078789	1078790	0.2457
chr	1078790	1078791	0.234
chr	1078791	1078792	0.2106
chr	1078792	1078794	0.1872
chr	1078794	1078795	0.1638
chr	1078795	1078796	0.1287
chr	1078796	1078797	0.1053
chr	1078797	1078798	0.0702
chr	1078798	1078799	0.0585
chr	1078799	1078803	0.0468
chr	1078803	1078804	0.0351
chr	1078804	1078805	0.0468
chr	1078805	1078808	0.0234
chr	1078808	1078809	0.1755
chr	1078809	1078820	0.1989
chr	1078820	1078825	0.1872
chr	1078825	1078827	0.1989
chr	1078827	1078829	0.1872
chr	1078829	1078830	0.1755
chr	1078830	1078839	0.0117
chr	1078839	1078840	0.0234
chr	1078840	1078843	0.0585
chr	1078843	1078844	0.0819
chr	1078844	1078847	0.0702
chr	1078847	1078848	0.0936
chr	1078848	1078851	0.1053
chr	1078851	1078853	0.117
chr	1078853	1078861	0.1404
chr	1078861	1078864	0.1287
chr	1078864	1078865	0.117
chr	1078865	1078869	0.0702
chr	1078869	1078870	0.0351
chr	1078882	1078898	0.0117
chr	1078898	1078904	0.0234
chr	1078904	1078905	0.0702
chr	1078905	1078909	0.0819
chr	1078909	1078915	0.0936
chr	1078915	1078923	0.0819
chr	1078923	1078925	0.0702
chr	1078925	1078926	0.0819
chr	1078926	1078930	0.0351
chr	1078930	1078934	0.0234
chr	1078934	1078935	0.0702
chr	1078935	1078938	0.0819
chr	1078938	1078941	0.1053
chr	1078941	1078950	0.117
chr	1078950	1078951	0.1053
chr	1078951	1078952	0.117
chr	1078952	1078957	0.1053
chr	1078957	1078958	0.0819
chr	1078958	1078959	0.0936
chr	1078959	1078972	0.0468
chr	1078972	1078978	0.0351
chr	1078978	1078984	0.0234
chr	1078984	1079005	0.0117
chr	1079022	1079023	0.0117
chr	1079023	1079035	0.0234
chr	1079035	1079045	0.0351
chr	1079045	1079053	0.0117
chr	1079053	1079055	0.0234
chr	1079055	1079056	0.0351
chr	1079056	1079057	0.1287
chr	1079057	1079063	0.1638
chr	1079063	1079067	0.234
chr	1079067	1079068	0.4095
chr	1079068	1079070	0.6084
chr	1079070	1079071	0.6201
chr	1079071	1079072	0.6903
chr	1079072	1079073	0.702
chr	1079073	1079077	0.7254
chr	1079077	1079078	0.702
chr	1079078	1079079	0.6552
chr	1079079	1079080	0.6318
chr	1079080	1079081	0.5967
chr	1079081	1079083	0.5616
chr	1079083	1079087	0.585
chr	1079087	1079088	0.5382
chr	1079088	1079089	0.3276
chr	1079089	1079090	0.3042
chr	1079090	1079091	0.2457
chr	1079091	1079092	0.1989
chr	1079092	1079093	0.1638
chr	1079093	1079096	0.0702
chr	1079096	1079104	0.0585
chr	1079104	1079107	0.0468
chr	1079107	1079109	0.0234
chr	1079109	1079110	0.0117
chr	1079110	1079112	0.0936
chr	1079112	1079116	0.2457
chr	1079116	1079117	0.3978
chr	1079117	1079118	0.5616
chr	1079118	1079119	1.0764
chr	1079119	1079120	1.0881
chr	1079120	1079121	1.0998
chr	1079121	1079123	1.2402
chr	1079123	1079128	1.2519
chr	1079128	1079130	1.2285
chr	1079130	1079131	1.1934
chr	1079131	1079132	1.1466
chr	1079132	1079133	1.1115
chr	1079133	1079134	1.0998
chr	1079134	1079135	1.0881
chr	1079135	1079137	1.0764
chr	1079137	1079138	1.0647
chr	1079138	1079139	0.9243
chr	1079139	1079140	0.2925
chr	1079140	1079141	0.2691
chr	1079141	1079142	0.1638
chr	1079142	1079143	0.0819
chr	1079143	1079145	0.1521
chr	1079145	1079148	0.1287
chr	1079148	1079158	0.117
chr	1079158	1079159	0.1287
chr	1079159	1079162	0.7956
chr	1079162	1079164	0.7839
chr	1079164	1079165	0.7722
chr	1079165	1079167	0.702
chr	1079167	1079168	0.7137
chr	1079168	1079175	0.702
chr	1079175	1079176	0.6903
chr	1079176	1079178	0.6786
chr	1079178	1079179	0.6669
chr	1079179	1079180	0.6552
chr	1079180	1079181	0.6201
chr	1079181	1079182	0.3861
chr	1079182	1079183	0.2457
chr	1079183	1079189	0.0117
chr	1079189	1079206	0.4446
chr	1079206	1079207	0.4563
chr	1079207	1079209	0.4446
chr	1079209	1079210	0.0234
chr	1079210	1079222	0.0117
chr	1079222	1079227	0.0702
chr	1079227	1079228	0.1989
chr	1079228	1079229	0.2925
chr	1079229	1079230	0.5616
chr	1079230	1079231	0.585
chr	1079231	1079232	0.6084
chr	1079232	1079233	0.7254
chr	1079233	1079238	0.7839
chr	1079238	1079240	0.9243
chr	1079240	1079241	0.9945
chr	1079241	1079243	1.0062
chr	1079243	1079244	0.9828
chr	1079244	1079245	1.0296
chr	1079245	1079246	1.0179
chr	1079246	1079247	1.0764
chr	1079247	1079248	1.0179
chr	1079248	1079249	0.9594
chr	1079249	1079250	0.9126
chr	1079250	1079251	0.8658
chr	1079251	1079252	0.702
chr	1079252	1079253	0.6669
chr	1079253	1079254	0.585
chr	1079254	1079255	0.6786
chr	1079255	1079256	0.7839
chr	1079256	1079260	0.7722
chr	1079260	1079262	0.6201
chr	1079262	1079265	0.5031
chr	1079265	1079266	0.4914
chr	1079266	1079267	0.6084
chr	1079267	1079268	1.0296
chr	1079268	1079269	1.0413
chr	1079269	1079270	1.0296
chr	1079270	1079271	1.053
chr	1079271	1079272	1.0413
chr	1079272	1079273	1.1115
chr	1079273	1079274	1.0296
chr	1079274	1079275	1.0062
chr	1079275	1079276	0.9828
chr	1079276	1079277	0.9126
chr	1079277	1079286	0.8892
chr	1079286	1079288	0.8541
chr	1079288	1079289	0.819
chr	1079289	1079290	0.7488
chr	1079290	1079291	0.6435
chr	1079291	1079292	0.5616
chr	1079292	1079293	0.2574
chr	1079293	1079294	0.1404
chr	1079294	1079295	0.1287
chr	1079295	1079296	0.117
chr	1079296	1079298	0.0234
chr	1079300	1079302	0.0819
chr	1079302	1079304	0.1053
chr	1079304	1079305	1.4859
chr	1079305	1079306	1.5093
chr	1079306	1079307	1.6029
chr	1079307	1079309	1.6848
chr	1079309	1079311	1.6965
chr	1079311	1079312	1.755
chr	1079312	1079315	1.7901
chr	1079315	1079318	1.8135
chr	1079318	1079320	1.8252
chr	1079320	1079321	7.4529
chr	1079321	1079322	7.3944
chr	1079322	1079323	7.4295
chr	1079323	1079324	7.3476
chr	1079324	1079325	7.1253
chr	1079325	1079326	6.8211
chr	1079326	1079327	6.3648
chr	1079327	1079328	6.3414
chr	1079328	1079330	6.3297
chr	1079330	1079331	6.2829
chr	1079331	1079332	6.2127
chr	1079332	1079335	6.1659
chr	1079335	1079336	6.1191
chr	1079336	1079337	6.0957
chr	1079337	1079339	6.0021
chr	1079339	1079340	5.967
chr	1079340	1079341	5.5224
chr	1079341	1079342	5.1597
chr	1079342	1079343	4.7853
chr	1079343	1079344	3.5568
chr	1079344	1079345	1.6731
chr	1079345	1079346	1.3923
chr	1079346	1079347	0.9945
chr	1079347	1079348	0.3276
chr	1079348	1079349	0.2106
chr	1079349	1079350	0.0468
chr	1079350	1079353	0.0234
chr	1079353	1079365	0.0351
chr	1079365	1079366	0.0702
chr	1079366	1079367	0.1053
chr	1079367	1079370	0.0936
chr	1079370	1079380	0.0819
chr	1079380	1079385	0.1404
chr	1079385	1079387	0.1287
chr	1079387	1079388	0.0936
chr	1079388	1079392	0.0702
chr	1079392	1079393	0.0585
chr	1079393	1079394	0.1053
chr	1079394	1079401	0.117
chr	1079401	1079404	0.0819
chr	1079404	1079410	0.0702
chr	1079410	1079412	0.0585
chr	1079412	1079413	0.0468
chr	1079413	1079414	0.0351
chr	1079414	1079415	0.0234
chr	1079415	1079416	0.0117
chr	1079416	1079427	0.0351
chr	1079427	1079428	0.4446
chr	1079428	1079429	0.5382
chr	1079429	1079430	0.585
chr	1079430	1079431	0.5967
chr	1079431	1079436	0.585
chr	1079436	1079437	0.5733
chr	1079437	1079446	0.5616
chr	1079446	1079447	0.6201
chr	1079447	1079448	0.5616
chr	1079448	1079449	0.5031
chr	1079449	1079450	0.0819
chr	1079450	1079467	0.0585
chr	1079467	1079468	0.0351
chr	1079468	1079469	0.0234
chr	1079469	1079483	0.0468
chr	1079483	1079484	0.0351
chr	1079484	1079485	0.0585
chr	1079485	1079488	0.0468
chr	1079488	1079489	0.0351
chr	1079489	1079491	0.0585
chr	1079491	1079497	0.0702
chr	1079497	1079503	0.0819
chr	1079503	1079505	0.0702
chr	1079505	1079508	0.0468
chr	1079508	1079509	0.0351
chr	1079509	1079511	0.0234
chr	1079511	1079518	0.0117
chr	1079530	1079548	0.0117
chr	1079549	1079555	0.0117
chr	1079555	1079574	0.0585
chr	1079574	1079577	0.0468
chr	1079614	1079639	0.0117
chr	1079647	1079659	0.117
chr	1079659	1079661	0.1287
chr	1079661	1079664	0.1404
chr	1079664	1079665	0.1521
chr	1079665	1079667	0.1404
chr	1079667	1079668	0.117
chr	1079668	1079669	0.1989
chr	1079669	1079671	0.1872
chr	1079671	1079683	0.1989
chr	1079683	1079685	0.2574
chr	1079685	1079687	0.3276
chr	1079687	1079689	0.3042
chr	1079689	1079690	0.2808
chr	1079690	1079691	0.2457
chr	1079691	1079692	0.1872
chr	1079692	1079704	0.1638
chr	1079704	1079705	0.1053
chr	1079705	1079706	0.0936
chr	1079706	1079707	0.0585
chr	1079707	1079708	0.6201
chr	1079708	1079711	0.585
chr	1079711	1079725	0.5733
chr	1079725	1079727	0.5616
chr	1079727	1079728	0.4446
chr	1079728	1079729	0.1638
chr	1079729	1079733	0.0117
chr	1079747	1079748	0.0234
chr	1079748	1079768	0.0351
chr	1079768	1079769	0.0234
chr	1079769	1079772	0.0117
chr	1079772	1079773	0.0234
chr	1079773	1079775	0.0468
chr	1079775	1079782	0.0351
chr	1079782	1079793	0.0468
chr	1079793	1079794	0.0351
chr	1079794	1079801	0.0117
chr	1079802	1079806	0.0117
chr	1079806	1079809	0.0351
chr	1079809	1079811	0.0468
chr	1079811	1079812	0.0702
chr	1079812	1079813	0.0819
chr	1079813	1079821	0.0936
chr	1079821	1079823	0.1053
chr	1079823	1079825	0.117
chr	1079825	1079826	0.1287
chr	1079826	1079827	0.2106
chr	1079827	1079829	0.1989
chr	1079829	1079830	0.1638
chr	1079830	1079831	0.3744
chr	1079831	1079832	0.3627
chr	1079832	1079833	0.5733
chr	1079833	1079844	0.585
chr	1079844	1079845	0.5733
chr	1079845	1079846	0.5499
chr	1079846	1079848	0.5148
chr	1079848	1079849	0.4914
chr	1079849	1079850	0.4563
chr	1079850	1079851	0.4329
chr	1079851	1079852	0.351
chr	1079852	1079853	0.234
chr	1079853	1079854	0.1638
chr	1079854	1079855	0.1404
chr	1079855	1079856	0.0936
chr	1079856	1079857	0.0819
chr	1079857	1079859	0.0234
chr	1079859	1079860	0.0819
chr	1079860	1079864	0.0702
chr	1079864	1079865	0.117
chr	1079865	1079866	0.1287
chr	1079866	1079869	0.1521
chr	1079869	1079879	0.1638
chr	1079879	1079880	0.1521
chr	1079880	1079881	0.1404
chr	1079881	1079883	0.0936
chr	1079883	1079884	0.0819
chr	1079884	1079886	0.0468
chr	1079886	1079888	0.0351
chr	1079888	1079889	0.0234
chr	1079889	1079891	0.0117
chr	1079899	1079900	0.0117
chr	1079900	1079904	0.0234
chr	1079904	1079906	0.0351
chr	1079906	1079916	0.0585
chr	1079916	1079923	0.0702
chr	1079923	1079924	0.0585
chr	1079924	1079931	0.0468
chr	1079931	1079932	0.0702
chr	1079932	1079938	0.0351
chr	1079938	1079948	0.0234
chr	1079948	1079953	0.0117
chr	1079969	1079971	0.0117
chr	1079971	1079972	0.0234
chr	1079972	1079974	0.0585
chr	1079974	1079975	0.0702
chr	1079975	1079976	0.0936
chr	1079976	1079980	0.1638
chr	1079980	1079981	0.1755
chr	1079981	1079986	0.2691
chr	1079986	1079987	0.2808
chr	1079987	1079988	0.2925
chr	1079988	1079989	0.2808
chr	1079989	1079993	0.2925
chr	1079993	1079999	0.234
chr	1079999	1080000	0.1989
chr	1080000	1080001	0.1872
chr	1080001	1080002	0.1755
chr	1080002	1080003	0.1521
chr	1080003	1080004	0.1287
chr	1080004	1080005	0.117
chr	1080005	1080006	0.0468
chr	1080006	1080011	0.0234
chr	1080011	1080025	0.0117
chr	1080032	1080040	0.0117
chr	1080040	1080049	0.0234
chr	1080049	1080060	0.0117
chr	1080060	1080061	0.0234
chr	1080061	1080062	0.0117
chr	1080062	1080065	0.0234
chr	1080065	1080066	0.2574
chr	1080066	1080067	0.2691
chr	1080067	1080071	0.2925
chr	1080071	1080073	0.3159
chr	1080073	1080077	0.3276
chr	1080077	1080078	0.3744
chr	1080078	1080083	0.3978
chr	1080083	1080087	0.3627
chr	1080087	1080089	0.351
chr	1080089	1080090	0.2925
chr	1080090	1080091	0.2691
chr	1080091	1080094	0.1521
chr	1080094	1080095	0.117
chr	1080095	1080096	0.0819
chr	1080096	1080097	0.0585
chr	1080097	1080106	0.0351
chr	1080106	1080108	0.0234
chr	1080108	1080109	0.0117
chr	1080109	1080113	0.0234
chr	1080113	1080114	0.0351
chr	1080114	1080115	0.4914
chr	1080115	1080117	0.5031
chr	1080117	1080132	0.585
chr	1080132	1080133	0.5733
chr	1080133	1080134	0.5616
chr	1080134	1080135	0.5148
chr	1080135	1080136	0.234
chr	1080136	1080137	0.0702
chr	1080137	1080139	0.0234
chr	1080157	1080164	0.0234
chr	1080164	1080181	0.0351
chr	1080181	1080182	0.0234
chr	1080182	1080185	0.0117
chr	1080189	1080190	0.0117
chr	1080190	1080191	0.0351
chr	1080191	1080192	0.0819
chr	1080192	1080197	0.234
chr	1080197	1080198	1.053
chr	1080198	1080199	1.1232
chr	1080199	1080200	1.1934
chr	1080200	1080212	1.2402
chr	1080212	1080213	1.2168
chr	1080213	1080214	1.17
chr	1080214	1080215	1.1583
chr	1080215	1080216	1.0881
chr	1080216	1080217	0.9243
chr	1080217	1080218	0.8775
chr	1080218	1080219	0.7839
chr	1080219	1080220	0.4914
chr	1080220	1080221	0.4212
chr	1080221	1080222	0.3861
chr	1080222	1080223	0.2808
chr	1080223	1080225	0.0468
chr	1080225	1080232	0.0117
chr	1080244	1080250	0.0117
chr	1080250	1080256	0.0468
chr	1080256	1080261	0.0819
chr	1080261	1080268	0.0702
chr	1080268	1080272	0.0819
chr	1080272	1080273	0.0702
chr	1080273	1080275	0.0468
chr	1080275	1080278	0.0351
chr	1080278	1080291	0.0117
chr	1080319	1080321	0.0117
chr	1080321	1080331	0.0234
chr	1080331	1080333	0.117
chr	1080333	1080335	0.1755
chr	1080335	1080336	0.3978
chr	1080336	1080340	1.3572
chr	1080340	1080343	1.3455
chr	1080343	1080347	1.3806
chr	1080347	1080348	1.3923
chr	1080348	1080351	1.404
chr	1080351	1080352	1.4391
chr	1080352	1080353	1.3923
chr	1080353	1080354	1.4274
chr	1080354	1080355	1.4157
chr	1080355	1080356	1.0998
chr	1080356	1080357	0.8892
chr	1080357	1080358	0.9009
chr	1080358	1080359	0.6318
chr	1080359	1080360	0.5382
chr	1080360	1080363	0.5616
chr	1080363	1080364	0.4212
chr	1080364	1080366	0.4095
chr	1080366	1080372	0.3861
chr	1080372	1080373	0.3627
chr	1080373	1080374	0.351
chr	1080374	1080375	0.3159
chr	1080375	1080378	0.1872
chr	1080378	1080379	0.1404
chr	1080379	1080380	0.0585
chr	1080380	1080381	0.0819
chr	1080381	1080382	0.0702
chr	1080382	1080383	0.0585
chr	1080383	1080393	0.0468
chr	1080393	1080397	0.0585
chr	1080397	1080402	0.0819
chr	1080402	1080403	0.0702
chr	1080403	1080404	0.0585
chr	1080404	1080406	0.0468
chr	1080406	1080415	0.0351
chr	1080415	1080417	0.0234
chr	1080422	1080430	0.0234
chr	1080430	1080439	0.0468
chr	1080439	1080448	0.0351
chr	1080448	1080453	0.0234
chr	1080453	1080454	0.0117
chr	1080536	1080554	0.0468
chr	1080554	1080556	0.0351
chr	1080556	1080558	0.0117
chr	1080562	1080563	0.1872
chr	1080563	1080564	0.4446
chr	1080564	1080565	0.5148
chr	1080565	1080581	0.5499
chr	1080581	1080582	0.5382
chr	1080582	1080583	0.5031
chr	1080583	1080584	0.1755
chr	1080584	1080585	0.1521
chr	1080585	1080586	0.0936
chr	1080586	1080587	0.0819
chr	1080587	1080588	0.0585
chr	1080588	1080591	0.0351
chr	1080591	1080597	0.0234
chr	1080597	1080599	0.0468
chr	1080599	1080608	0.0585
chr	1080608	1080609	0.0468
chr	1080609	1080611	0.2457
chr	1080611	1080614	0.234
chr	1080614	1080618	0.2106
chr	1080618	1080619	0.4797
chr	1080619	1080620	1.1583
chr	1080620	1080621	2.4102
chr	1080621	1080625	2.4336
chr	1080625	1080627	2.4453
chr	1080627	1080629	2.4336
chr	1080629	1080630	2.3634
chr	1080630	1080631	2.2815
chr	1080631	1080632	2.2698
chr	1080632	1080633	2.2581
chr	1080633	1080637	2.2464
chr	1080637	1080638	2.2347
chr	1080638	1080639	2.223
chr	1080639	1080640	2.1645
chr	1080640	1080641	2.0358
chr	1080641	1080642	0.0234
chr	1080655	1080659	0.6318
chr	1080659	1080662	0.8073
chr	1080662	1080665	0.8307
chr	1080665	1080666	0.8658
chr	1080666	1080674	0.8892
chr	1080674	1080675	0.7956
chr	1080675	1080676	0.7605
chr	1080676	1080677	0.4446
chr	1080677	1080678	0.3042
chr	1080678	1080680	0.2457
chr	1080680	1080681	0.2223
chr	1080681	1080683	0.1989
chr	1080683	1080684	0.1521
chr	1080684	1080686	0.1287
chr	1080686	1080687	0.0117
chr	1080694	1080699	0.0234
chr	1080699	1080703	0.0351
chr	1080703	1080707	0.0468
chr	1080707	1080717	0.1053
chr	1080717	1080718	0.0819
chr	1080718	1080723	0.0702
chr	1080723	1080727	0.0819
chr	1080727	1080728	0.0702
chr	1080728	1080729	0.0351
chr	1080729	1080745	0.0117
chr	1080749	1080770	0.0117
chr	1080803	1080806	0.0117
chr	1080806	1080820	0.0234
chr	1080820	1080827	0.0117
chr	1080881	1080882	0.0351
chr	1080882	1080893	0.0585
chr	1080893	1080900	0.0702
chr	1080900	1080902	0.0585
chr	1080902	1080903	0.0468
chr	1080903	1080904	0.0234
chr	1080904	1080914	0.0117
chr	1080918	1080925	0.0117
chr	1080925	1080935	0.0468
chr	1080935	1080947	0.0351
chr	1080947	1080954	0.0117
chr	1080954	1080971	0.0468
chr	1080971	1080974	0.0351
chr	1080974	1080976	0.0117
chr	1081007	1081008	0.0117
chr	1081008	1081010	0.0234
chr	1081010	1081017	0.0936
chr	1081017	1081018	0.117
chr	1081018	1081029	0.1287
chr	1081029	1081031	0.0936
chr	1081031	1081032	0.0468
chr	1081032	1081039	0.0351
chr	1081039	1081040	0.0234
chr	1081040	1081042	0.0351
chr	1081042	1081043	0.0234
chr	1081043	1081047	0.1053
chr	1081047	1081049	0.117
chr	1081049	1081050	0.1755
chr	1081050	1081054	0.3978
chr	1081054	1081055	1.6497
chr	1081055	1081058	1.6731
chr	1081058	1081059	1.6848
chr	1081059	1081061	1.6965
chr	1081061	1081062	1.7199
chr	1081062	1081063	1.7082
chr	1081063	1081064	1.6965
chr	1081064	1081065	1.6497
chr	1081065	1081067	1.638
chr	1081067	1081070	1.6497
chr	1081070	1081071	1.6029
chr	1081071	1081072	1.5561
chr	1081072	1081075	1.3806
chr	1081075	1081076	1.3455
chr	1081076	1081077	0.2925
chr	1081077	1081080	0.2574
chr	1081080	1081082	0.234
chr	1081082	1081088	0.2223
chr	1081088	1081089	0.2106
chr	1081089	1081093	0.1989
chr	1081093	1081096	0.1872
chr	1081096	1081097	0.1287
chr	1081097	1081099	0.0936
chr	1081099	1081100	0.0585
chr	1081100	1081101	0.0351
chr	1081120	1081141	0.0117
chr	1081141	1081142	0.0234
chr	1081142	1081143	0.1404
chr	1081143	1081144	0.2223
chr	1081144	1081159	0.2457
chr	1081159	1081160	0.234
chr	1081160	1081162	0.2223
chr	1081162	1081163	0.1872
chr	1081163	1081164	0.1638
chr	1081164	1081165	0.1053
chr	1081165	1081174	0.0117
chr	1081174	1081181	0.0234
chr	1081181	1081187	0.0585
chr	1081187	1081191	0.0468
chr	1081191	1081202	0.0351
chr	1081202	1081203	0.0234
chr	1081210	1081232	0.0117
chr	1081234	1081239	0.0117
chr	1081239	1081244	0.0234
chr	1081244	1081247	0.0351
chr	1081247	1081249	0.0468
chr	1081249	1081250	1.17
chr	1081250	1081251	1.1817
chr	1081251	1081253	1.1934
chr	1081253	1081254	1.2168
chr	1081254	1081260	6.8562
chr	1081260	1081261	6.8679
chr	1081261	1081262	6.8913
chr	1081262	1081265	6.903
chr	1081265	1081266	6.8913
chr	1081266	1081268	6.8796
chr	1081268	1081270	6.8562
chr	1081270	1081273	6.7743
chr	1081273	1081274	6.7509
chr	1081274	1081275	6.1776
chr	1081275	1081276	3.042
chr	1081276	1081278	0.0702
chr	1081278	1081279	0.0819
chr	1081279	1081282	0.0585
chr	1081282	1081284	0.0234
chr	1081284	1081289	0.0117
chr	1081289	1081290	0.2574
chr	1081290	1081291	0.3393
chr	1081291	1081294	0.351
chr	1081294	1081295	0.3744
chr	1081295	1081296	1.0413
chr	1081296	1081297	1.1115
chr	1081297	1081298	1.1232
chr	1081298	1081310	1.1583
chr	1081310	1081311	1.4391
chr	1081311	1081312	1.404
chr	1081312	1081313	1.3689
chr	1081313	1081314	1.3572
chr	1081314	1081315	0.7254
chr	1081315	1081316	0.6669
chr	1081316	1081318	0.5382
chr	1081318	1081329	0.4797
chr	1081329	1081331	0.468
chr	1081331	1081332	0.2925
chr	1081332	1081333	0.1989
chr	1081333	1081335	0.1287
chr	1081335	1081336	0.0936
chr	1081336	1081339	0.0351
chr	1081339	1081342	0.0234
chr	1081342	1081343	0.0351
chr	1081343	1081356	0.5382
chr	1081356	1081358	0.5499
chr	1081358	1081361	0.5733
chr	1081361	1081362	0.5616
chr	1081362	1081363	0.5499
chr	1081363	1081364	0.5382
chr	1081364	1081365	0.1404
chr	1081365	1081367	4.9608
chr	1081367	1081369	4.9725
chr	1081369	1081378	4.9842
chr	1081378	1081379	4.9725
chr	1081379	1081381	4.9608
chr	1081381	1081382	4.9491
chr	1081382	1081383	4.914
chr	1081383	1081384	4.9023
chr	1081384	1081385	4.5864
chr	1081385	1081386	3.4398
chr	1081386	1081387	2.34
chr	1081387	1081388	1.0998
chr	1081388	1081389	0.936
chr	1081389	1081390	0.8658
chr	1081390	1081393	0.6318
chr	1081393	1081397	0.6435
chr	1081397	1081407	0.6318
chr	1081407	1081408	0.4329
chr	1081408	1081409	0.3627
chr	1081409	1081410	0.2106
chr	1081410	1081411	0.0351
chr	1081411	1081412	0.0234
chr	1081412	1081419	0.0117
chr	1081534	1081541	0.0234
chr	1081541	1081557	0.0819
chr	1081557	1081560	0.0702
chr	1081560	1081561	0.0585
chr	1081561	1081562	0.0234
chr	1081562	1081564	0.0117
chr	1081825	1081839	0.0117
chr	1081889	1081906	0.0117
chr	1081906	1081908	1.9539
chr	1081908	1081923	1.9656
chr	1081923	1081925	1.9422
chr	1081925	1081926	1.9305
chr	1081926	1081927	1.872
chr	1081927	1081928	1.1817
chr	1081979	1081981	0.0117
chr	1081981	1081982	0.0234
chr	1081982	1081987	0.0351
chr	1081987	1082001	0.0468
chr	1082001	1082002	0.0351
chr	1082002	1082004	0.0234
chr	1082004	1082009	0.0117
chr	1082045	1082046	0.6435
chr	1082046	1082062	0.6552
chr	1082062	1082064	0.6435
chr	1082064	1082065	0.6201
chr	1082065	1082066	0.6084
chr	1082066	1082067	0.1989
chr	1082067	1082068	0.0351
chr	1082068	1082069	0.0234
chr	1082069	1082080	0.0117
chr	1082081	1082102	0.0117
chr	1082102	1082103	0.0351
chr	1082103	1082123	0.0234
chr	1082137	1082156	0.0117
chr	1082182	1082205	0.0117
chr	1082239	1082258	0.0117
chr	1082267	1082273	0.0117
chr	1082273	1082288	0.0234
chr	1082288	1082296	0.0117
chr	1082300	1082304	0.1287
chr	1082304	1082305	0.1755
chr	1082305	1082306	0.1989
chr	1082306	1082307	0.2106
chr	1082307	1082322	0.234
chr	1082322	1082325	0.2223
chr	1082325	1082327	0.1755
chr	1082327	1082330	0.0117
chr	1082373	1082393	0.0117
chr	1082438	1082452	0.0234
chr	1082452	1082459	0.0585
chr	1082459	1082473	0.0351
chr	1082489	1082498	0.0117
chr	1082498	1082501	0.0234
chr	1082501	1082506	0.0468
chr	1082506	1082507	0.0585
chr	1082507	1082516	0.117
chr	1082516	1082518	0.1053
chr	1082518	1082519	0.1404
chr	1082519	1082522	0.1287
chr	1082522	1082526	0.1053
chr	1082526	1082527	0.0936
chr	1082527	1082528	0.0351
chr	1082528	1082529	0.0819
chr	1082529	1082530	0.4212
chr	1082530	1082534	0.6084
chr	1082534	1082536	0.5967
chr	1082536	1082537	0.6201
chr	1082537	1082549	0.7371
chr	1082549	1082550	0.5967
chr	1082550	1082551	0.4914
chr	1082551	1082556	0.1638
chr	1082556	1082557	0.1521
chr	1082557	1082558	0.117
chr	1082563	1082571	0.0234
chr	1082571	1082585	0.0468
chr	1082585	1082586	0.0351
chr	1082586	1082590	0.0234
chr	1082590	1082595	0.0117
chr	1082659	1082683	0.0117
chr	1082708	1082714	0.0117
chr	1082714	1082715	0.0702
chr	1082715	1082732	0.1053
chr	1082732	1082734	0.0936
chr	1082734	1082735	0.0819
chr	1082735	1082736	0.0702
chr	1082736	1082738	0.0351
chr	1082738	1082739	0.0117
chr	1082782	1082803	0.117
chr	1082803	1082804	0.0351
chr	1082895	1082896	0.0117
chr	1082896	1082899	0.0234
chr	1082899	1082901	0.0351
chr	1082901	1082902	0.1287
chr	1082902	1082915	0.1404
chr	1082915	1082917	0.1287
chr	1082917	1082921	0.117
chr	1082921	1082922	0.1053
chr	1082922	1082923	0.0117
chr	1082923	1082924	0.0468
chr	1082924	1082931	0.0585
chr	1082931	1082944	0.1404
chr	1082944	1082945	0.117
chr	1082945	1082947	0.0936
chr	1082947	1082949	0.0819
chr	1082949	1082952	0.0702
chr	1082952	1082953	0.0585
chr	1082969	1082996	0.0117
chr	1083041	1083061	0.1638
chr	1083061	1083062	0.1404
chr	1083062	1083063	0.0117
chr	1083089	1083090	0.0117
chr	1083090	1083103	0.0234
chr	1083103	1083109	0.0351
chr	1083109	1083111	0.0234
chr	1083111	1083120	0.0117
chr	1083138	1083139	0.0702
chr	1083139	1083147	0.1287
chr	1083147	1083158	0.1404
chr	1083158	1083164	0.0351
chr	1083164	1083165	0.0234
chr	1083165	1083180	0.0117
chr	1083208	1083210	0.0117
chr	1083210	1083228	0.0234
chr	1083228	1083229	0.0117
chr	1083238	1083239	0.0117
chr	1083239	1083240	0.0351
chr	1083240	1083242	0.1053
chr	1083242	1083259	0.117
chr	1083259	1083261	0.0936
chr	1083299	1083326	0.0117
chr	1083358	1083372	0.0234
chr	1083372	1083379	0.0351
chr	1083379	1083380	0.0234
chr	1083380	1083384	0.0117
chr	1083384	1083387	0.1872
chr	1083387	1083388	0.1989
chr	1083388	1083393	0.2106
chr	1083393	1083406	0.1989
chr	1083406	1083407	0.0468
chr	1083407	1083409	0.0234
chr	1083409	1083410	0.0117
chr	1083440	1083461	0.0117
chr	1083488	1083510	0.0234
chr	1083525	1083529	0.0234
chr	1083529	1083534	0.0351
chr	1083534	1083536	0.0468
chr	1083536	1083538	0.0585
chr	1083538	1083539	0.117
chr	1083539	1083541	0.2925
chr	1083541	1083544	0.3042
chr	1083544	1083545	0.6435
chr	1083545	1083550	0.6552
chr	1083550	1083552	0.6435
chr	1083552	1083553	0.6201
chr	1083553	1083556	0.5967
chr	1083556	1083557	1.8486
chr	1083557	1083558	1.8369
chr	1083558	1083559	1.8135
chr	1083559	1083560	1.7784
chr	1083560	1083561	1.7316
chr	1083561	1083562	2.8431
chr	1083562	1083563	2.9367
chr	1083563	1083564	2.8548
chr	1083564	1083565	2.8431
chr	1083565	1083566	2.6325
chr	1083566	1083567	2.5623
chr	1083567	1083568	2.6091
chr	1083568	1083574	2.7378
chr	1083574	1083575	2.7261
chr	1083575	1083576	2.7027
chr	1083576	1083577	2.6559
chr	1083577	1083578	1.5327
chr	1083578	1083580	1.521
chr	1083580	1083581	1.5093
chr	1083581	1083582	1.4976
chr	1083582	1083583	1.3572
chr	1083583	1083584	0.6201
chr	1083584	1083587	0.2574
chr	1083587	1083588	0.2457
chr	1083588	1083589	0.234
chr	1083589	1083590	0.2223
chr	1083590	1083597	0.1053
chr	1083597	1083601	0.3861
chr	1083601	1083604	0.3744
chr	1083604	1083605	0.3159
chr	1083605	1083606	0.3276
chr	1083606	1083607	0.4212
chr	1083607	1083616	0.4329
chr	1083616	1083618	0.4212
chr	1083618	1083619	0.3744
chr	1083619	1083620	0.2691
chr	1083620	1083622	0.2574
chr	1083622	1083623	0.1521
chr	1083623	1083624	0.1404
chr	1083624	1083626	0.117
chr	1083626	1083627	0.0819
chr	1083627	1083629	0.936
chr	1083629	1083630	1.521
chr	1083630	1083631	1.5327
chr	1083631	1083638	1.6497
chr	1083638	1083644	1.6614
chr	1083644	1083647	1.6497
chr	1083647	1083648	1.5912
chr	1083648	1083649	1.5327
chr	1083649	1083650	0.1638
chr	1083650	1083651	0.1755
chr	1083651	1083653	2.6091
chr	1083653	1083654	2.6676
chr	1083654	1083655	2.6442
chr	1083655	1083656	2.6208
chr	1083656	1083657	2.6325
chr	1083657	1083658	2.691
chr	1083658	1083659	2.7378
chr	1083659	1083661	2.7495
chr	1083661	1083666	2.7612
chr	1083666	1083668	2.7495
chr	1083668	1083671	2.691
chr	1083671	1083672	2.6442
chr	1083672	1083673	2.4687
chr	1083673	1083674	0.5148
chr	1083674	1083675	0.2457
chr	1083675	1083677	0.1638
chr	1083677	1083678	0.1521
chr	1083678	1083679	0.1287
chr	1083679	1083680	0.1053
chr	1083680	1083683	0.0702
chr	1083683	1083692	0.0351
chr	1083703	1083720	0.5616
chr	1083720	1083721	0.5499
chr	1083721	1083724	0.5265
chr	1083724	1083725	0.0234
chr	1083725	1083728	0.0351
chr	1083728	1083746	0.0234
chr	1083759	1083760	0.5031
chr	1083760	1083761	5.3235
chr	1083761	1083762	5.3469
chr	1083762	1083765	5.3586
chr	1083765	1083766	5.3703
chr	1083766	1083777	5.3937
chr	1083777	1083778	5.3001
chr	1083778	1083779	5.2416
chr	1083779	1083780	4.7385
chr	1083780	1083781	4.5747
chr	1083781	1083782	0.7605
chr	1083782	1083783	0.0585
chr	1083783	1083785	0.1872
chr	1083785	1083786	0.2106
chr	1083786	1083801	0.2223
chr	1083801	1083802	0.2106
chr	1083802	1083804	0.2223
chr	1083804	1083805	0.2106
chr	1083805	1083806	0.2925
chr	1083806	1083807	0.3159
chr	1083807	1083809	4.7736
chr	1083809	1083810	4.8087
chr	1083810	1083811	4.8321
chr	1083811	1083819	4.8438
chr	1083819	1083822	4.8555
chr	1083822	1083823	4.8438
chr	1083823	1083824	4.8204
chr	1083824	1083825	4.797
chr	1083825	1083826	4.7502
chr	1083826	1083827	4.6215
chr	1083827	1083828	4.095
chr	1083828	1083829	1.1466
chr	1083829	1083830	1.0413
chr	1083830	1083831	0.4797
chr	1083831	1083832	0.3159
chr	1083832	1083833	0.2106
chr	1083833	1083834	0.1755
chr	1083834	1083835	0.1521
chr	1083835	1083836	0.1287
chr	1083836	1083837	0.0117
chr	1083859	1083872	0.0117
chr	1083872	1083875	0.0234
chr	1083875	1083880	0.0351
chr	1083880	1083893	0.0234
chr	1083893	1083894	0.0117
chr	1083895	1083920	0.0234
chr	1083923	1083932	0.1872
chr	1083932	1083943	0.1989
chr	1083943	1083944	0.1755
chr	1083944	1083945	0.3276
chr	1083945	1083946	0.6669
chr	1083946	1083954	0.6786
chr	1083954	1083962	0.6669
chr	1083962	1083964	0.6552
chr	1083964	1083965	0.6084
chr	1083965	1083966	0.5382
chr	1083966	1083967	0.3042
chr	1083967	1083968	0.1053
chr	1083968	1083969	0.0819
chr	1083969	1083970	0.0234
chr	1083970	1083971	0.1989
chr	1083971	1083976	0.2457
chr	1083976	1083977	0.2574
chr	1083977	1083979	0.2691
chr	1083979	1083988	0.8775
chr	1083988	1083990	1.1115
chr	1083990	1083991	1.0296
chr	1083991	1083992	1.1349
chr	1083992	1083993	1.1232
chr	1083993	1083994	1.0647
chr	1083994	1083995	1.0062
chr	1083995	1083996	0.9828
chr	1083996	1083997	0.9711
chr	1083997	1083998	0.936
chr	1083998	1084000	0.819
chr	1084000	1084001	0.7254
chr	1084001	1084002	0.468
chr	1084002	1084006	0.3744
chr	1084006	1084007	0.351
chr	1084007	1084008	0.3042
chr	1084008	1084010	0.2808
chr	1084010	1084011	0.1053
chr	1084011	1084012	0.0936
chr	1084012	1084013	0.0468
chr	1084036	1084037	0.8892
chr	1084037	1084038	0.9009
chr	1084038	1084039	0.9126
chr	1084039	1084041	0.9243
chr	1084041	1084043	0.936
chr	1084043	1084044	0.9594
chr	1084044	1084050	0.9828
chr	1084050	1084051	1.0062
chr	1084051	1084057	1.0179
chr	1084057	1084058	0.1521
chr	1084058	1084062	0.1053
chr	1084062	1084064	0.0936
chr	1084064	1084069	0.0819
chr	1084069	1084070	0.0702
chr	1084070	1084071	0.0468
chr	1084071	1084072	0.0234
chr	1084072	1084076	0.0117
chr	1084077	1084092	0.0117
chr	1084162	1084163	0.0468
chr	1084163	1084165	0.0585
chr	1084165	1084167	0.1404
chr	1084167	1084168	0.1638
chr	1084168	1084172	0.1872
chr	1084172	1084173	0.1989
chr	1084173	1084177	0.234
chr	1084177	1084183	0.2457
chr	1084183	1084184	0.234
chr	1084184	1084186	0.2223
chr	1084186	1084188	0.2106
chr	1084188	1084190	0.1989
chr	1084190	1084192	0.1872
chr	1084192	1084193	0.1638
chr	1084193	1084197	0.1521
chr	1084197	1084199	0.1287
chr	1084199	1084200	0.117
chr	1084200	1084204	0.1053
chr	1084204	1084206	0.117
chr	1084206	1084210	0.1053
chr	1084210	1084211	0.0585
chr	1084211	1084217	0.0702
chr	1084217	1084224	0.0234
chr	1084224	1084226	0.1053
chr	1084226	1084235	0.117
chr	1084235	1084240	0.1053
chr	1084240	1084241	0.117
chr	1084241	1084244	0.1287
chr	1084244	1084245	0.117
chr	1084245	1084246	0.1989
chr	1084246	1084247	1.17
chr	1084247	1084249	1.1817
chr	1084249	1084252	1.1934
chr	1084252	1084255	1.4742
chr	1084255	1084257	1.5795
chr	1084257	1084263	1.5912
chr	1084263	1084265	1.5561
chr	1084265	1084266	1.404
chr	1084266	1084267	1.3572
chr	1084267	1084268	0.9945
chr	1084268	1084269	0.4563
chr	1084269	1084271	0.4212
chr	1084271	1084272	0.3744
chr	1084272	1084273	0.3627
chr	1084273	1084274	0.1404
chr	1084274	1084275	0.1287
chr	1084275	1084277	0.1053
chr	1084277	1084279	0.0585
chr	1084279	1084280	0.0468
chr	1084280	1084281	0.0351
chr	1084281	1084282	0.0117
chr	1084282	1084300	0.0351
chr	1084300	1084305	0.0468
chr	1084305	1084306	0.0819
chr	1084306	1084307	0.0702
chr	1084307	1084310	0.0819
chr	1084310	1084314	0.1287
chr	1084314	1084322	0.1638
chr	1084322	1084324	0.1521
chr	1084324	1084326	0.1287
chr	1084326	1084327	0.1755
chr	1084327	1084329	0.1521
chr	1084329	1084330	0.2691
chr	1084330	1084331	0.351
chr	1084331	1084334	0.3393
chr	1084334	1084335	0.351
chr	1084335	1084338	0.6201
chr	1084338	1084340	0.6435
chr	1084340	1084344	0.6318
chr	1084344	1084345	0.6201
chr	1084345	1084348	0.6084
chr	1084348	1084349	0.5967
chr	1084349	1084350	0.585
chr	1084350	1084351	0.5382
chr	1084351	1084352	0.4914
chr	1084352	1084353	0.4446
chr	1084353	1084355	0.4329
chr	1084355	1084356	0.4212
chr	1084356	1084357	0.351
chr	1084357	1084358	0.1404
chr	1084358	1084360	0.117
chr	1084360	1084361	0.1053
chr	1084361	1084364	0.0936
chr	1084364	1084372	0.0585
chr	1084372	1084373	0.0351
chr	1084373	1084374	0.0234
chr	1084374	1084380	0.0117
chr	1084405	1084407	0.0234
chr	1084407	1084419	0.0351
chr	1084419	1084423	0.0468
chr	1084423	1084426	0.0351
chr	1084426	1084440	0.0234
chr	1084440	1084441	0.0117
chr	1084441	1084442	0.0234
chr	1084442	1084447	0.0468
chr	1084447	1084462	0.0351
chr	1084462	1084464	0.0117
chr	1084471	1084478	0.0117
chr	1084478	1084479	0.0351
chr	1084479	1084480	0.0468
chr	1084480	1084490	0.0585
chr	1084490	1084491	0.0702
chr	1084491	1084497	0.0819
chr	1084497	1084499	0.0702
chr	1084499	1084501	0.0585
chr	1084501	1084503	0.0351
chr	1084503	1084511	0.0234
chr	1084511	1084512	0.0117
chr	1084514	1084515	0.0585
chr	1084515	1084532	0.3744
chr	1084532	1084535	0.3627
chr	1084535	1084536	0.2925
chr	1084536	1084537	0.0936
chr	1084537	1084538	0.0351
chr	1084538	1084540	0.0117
chr	1084544	1084546	0.1872
chr	1084546	1084547	0.1989
chr	1084547	1084557	0.2223
chr	1084557	1084562	0.2457
chr	1084562	1084564	0.234
chr	1084564	1084566	0.1872
chr	1084566	1084567	0.1638
chr	1084567	1084568	0.1521
chr	1084568	1084569	0.1287
chr	1084569	1084570	0.0702
chr	1084570	1084579	0.0234
chr	1084579	1084582	0.0117
chr	1084583	1084595	0.0234
chr	1084595	1084596	0.1053
chr	1084596	1084600	0.117
chr	1084600	1084604	0.1287
chr	1084604	1084605	0.117
chr	1084605	1084614	0.1755
chr	1084614	1084617	0.1638
chr	1084617	1084619	0.1287
chr	1084619	1084620	0.117
chr	1084620	1084621	0.1053
chr	1084621	1084623	0.0936
chr	1084623	1084624	0.0819
chr	1084624	1084626	0.0702
chr	1084626	1084627	0.0585
chr	1084627	1084638	0.0819
chr	1084638	1084639	0.1053
chr	1084639	1084640	0.0936
chr	1084640	1084643	0.0819
chr	1084643	1084649	0.0585
chr	1084649	1084652	0.0468
chr	1084652	1084653	0.0819
chr	1084653	1084654	0.0702
chr	1084654	1084667	0.0585
chr	1084667	1084672	0.0351
chr	1084672	1084674	0.0234
chr	1084716	1084718	0.0117
chr	1084718	1084725	0.0468
chr	1084725	1084726	0.3042
chr	1084726	1084732	0.3159
chr	1084732	1084738	0.3627
chr	1084738	1084740	0.351
chr	1084740	1084741	0.3393
chr	1084741	1084744	0.3276
chr	1084744	1084746	0.3159
chr	1084746	1084747	0.2808
chr	1084747	1084748	0.0936
chr	1084748	1084749	0.0819
chr	1084749	1084750	0.0585
chr	1084750	1084753	0.0468
chr	1084753	1084754	0.0351
chr	1084754	1084755	0.0117
chr	1084768	1084769	0.819
chr	1084769	1084770	2.4102
chr	1084770	1084772	22.8501
chr	1084772	1084773	22.8618
chr	1084773	1084776	22.8735
chr	1084776	1084785	22.9905
chr	1084785	1084786	22.9554
chr	1084786	1084787	22.932
chr	1084787	1084788	22.8267
chr	1084788	1084789	22.815
chr	1084789	1084790	22.5225
chr	1084790	1084791	17.8659
chr	1084791	1084792	12.9402
chr	1084792	1084793	1.3455
chr	1084793	1084794	0.9828
chr	1084794	1084795	0.2106
chr	1084795	1084796	0.1755
chr	1084796	1084798	0.0234
chr	1084798	1084804	0.0117
chr	1084804	1084808	0.0234
chr	1084808	1084809	0.0585
chr	1084809	1084828	0.0468
chr	1084828	1084829	0.0351
chr	1084829	1084830	0.0234
chr	1084830	1084843	0.0117
chr	1084876	1084901	0.0117
chr	1084908	1084929	0.0234
chr	1084978	1084980	0.0117
chr	1084980	1085002	0.0234
chr	1085030	1085049	0.0117
chr	1085049	1085066	0.0819
chr	1085066	1085067	0.0702
chr	1085067	1085070	0.0234
chr	1085072	1085078	0.0117
chr	1085078	1085079	0.0351
chr	1085079	1085082	0.1755
chr	1085082	1085093	0.1872
chr	1085093	1085095	0.1755
chr	1085095	1085100	0.1638
chr	1085100	1085101	0.0351
chr	1085101	1085105	0.0234
chr	1085142	1085185	0.0117
chr	1085199	1085201	0.0117
chr	1085201	1085202	0.0936
chr	1085202	1085203	0.1521
chr	1085203	1085218	0.1638
chr	1085218	1085221	0.1521
chr	1085221	1085222	0.1404
chr	1085222	1085223	0.0702
chr	1085223	1085224	0.0351
chr	1085224	1085225	0.0234
chr	1085225	1085227	0.0117
chr	1085229	1085239	0.0468
chr	1085239	1085252	0.0585
chr	1085252	1085253	0.3042
chr	1085253	1085254	0.702
chr	1085254	1085257	0.7605
chr	1085257	1085258	0.819
chr	1085258	1085262	0.8541
chr	1085262	1085270	0.8424
chr	1085270	1085271	0.819
chr	1085271	1085273	0.8073
chr	1085273	1085274	0.7839
chr	1085274	1085275	0.5967
chr	1085275	1085276	0.6084
chr	1085276	1085277	0.5382
chr	1085277	1085278	0.5031
chr	1085278	1085279	0.1755
chr	1085279	1085280	0.1638
chr	1085280	1085284	0.0702
chr	1085284	1085285	0.0819
chr	1085285	1085296	0.1989
chr	1085296	1085299	0.1872
chr	1085299	1085300	0.1755
chr	1085300	1085304	0.1521
chr	1085304	1085305	0.1404
chr	1085305	1085306	0.0117
chr	1085330	1085331	0.0117
chr	1085331	1085348	0.2808
chr	1085348	1085351	0.2574
chr	1085351	1085352	0.2457
chr	1085352	1085353	0.0117
chr	1085364	1085365	0.0117
chr	1085365	1085366	0.0468
chr	1085366	1085367	0.0819
chr	1085367	1085368	0.1638
chr	1085368	1085369	0.2808
chr	1085369	1085370	1.5093
chr	1085370	1085375	1.521
chr	1085375	1085384	1.5327
chr	1085384	1085385	1.5093
chr	1085385	1085386	1.4976
chr	1085386	1085388	1.4391
chr	1085388	1085389	1.4274
chr	1085389	1085390	1.2051
chr	1085390	1085391	1.1466
chr	1085391	1085393	0.0936
chr	1085393	1085394	0.0819
chr	1085394	1085395	0.0585
chr	1085395	1085396	0.0351
chr	1085396	1085397	0.0234
chr	1085543	1085549	0.0117
chr	1085549	1085566	0.0468
chr	1085566	1085571	0.0351
chr	1085583	1085604	0.0117
chr	1085611	1085642	0.0117
chr	1085832	1085835	0.0351
chr	1085835	1085852	0.0819
chr	1085852	1085853	0.0585
chr	1085853	1085854	0.0468
chr	1085854	1085858	0.0234
chr	1085858	1085859	0.0117
chr	1085953	1085970	0.117
chr	1086013	1086019	0.0468
chr	1086019	1086035	0.0585
chr	1086035	1086037	0.0234
chr	1086037	1086041	0.0117
chr	1086159	1086162	0.0117
chr	1086162	1086181	0.0234
chr	1086202	1086223	0.0117
chr	1086229	1086232	0.1053
chr	1086232	1086233	0.1404
chr	1086233	1086234	0.1638
chr	1086234	1086249	0.2106
chr	1086249	1086251	0.1989
chr	1086251	1086252	0.1872
chr	1086252	1086253	0.1755
chr	1086253	1086254	0.1404
chr	1086254	1086256	0.1287
chr	1086336	1086357	0.0234
chr	1086357	1086359	0.0117
chr	1086398	1086419	0.0117
chr	1086490	1086500	0.0585
chr	1086500	1086515	0.0702
chr	1086515	1086517	0.0585
chr	1086517	1086525	0.0117
chr	1086584	1086607	0.0117
chr	1086853	1086860	0.0585
chr	1086860	1086872	0.0702
chr	1086872	1086874	0.0585
chr	1086874	1086875	0.0468
chr	1086875	1086879	0.0117
chr	1086917	1086939	0.0234
chr	1087001	1087003	0.0117
chr	1087003	1087022	0.0234
chr	1087022	1087024	0.0117
chr	1087035	1087052	0.0117
chr	1087156	1087176	0.0117
chr	1087302	1087324	0.0117
chr	1087324	1087337	0.0234
chr	1087337	1087344	0.0117
chr	1087485	1087505	0.0234
chr	1087505	1087506	0.0117
chr	1087869	1087870	0.1404
chr	1087870	1087890	0.1638
chr	1087890	1087891	0.1521
chr	1087913	1087915	0.0234
chr	1087915	1087935	0.0585
chr	1088480	1088501	0.1287
chr	1088501	1088502	0.1053
chr	1088543	1088565	0.0117
chr	1088632	1088635	1.2051
chr	1088635	1088644	1.2168
chr	1088644	1088650	1.2519
chr	1088650	1088651	1.2402
chr	1088651	1088652	1.2168
chr	1088652	1088653	1.1349
chr	1088653	1088654	1.1115
chr	1088654	1088655	6.318
chr	1088655	1088656	6.3063
chr	1088656	1088657	6.2946
chr	1088657	1088661	6.2829
chr	1088661	1088666	6.3531
chr	1088666	1088668	6.3297
chr	1088668	1088669	6.2829
chr	1088669	1088670	6.3297
chr	1088670	1088671	6.318
chr	1088671	1088673	6.2829
chr	1088673	1088674	6.2478
chr	1088674	1088675	5.6628
chr	1088675	1088676	5.2182
chr	1088676	1088678	0.0936
chr	1088678	1088679	0.0819
chr	1088679	1088683	0.0702
chr	1088683	1088684	0.0117
chr	1088699	1088700	0.0234
chr	1088700	1088720	0.0585
chr	1088720	1088725	0.0234
chr	1088823	1088843	0.1521
chr	1088843	1088844	0.1404
chr	1088844	1088845	0.0234
chr	1088845	1088847	0.0117
chr	1088885	1088907	0.0468
chr	1088907	1088909	0.0234
chr	1088909	1088910	0.0117
chr	1088972	1088992	0.1521
chr	1088992	1088993	0.1404
chr	1088993	1088994	0.1287
chr	1088994	1088997	0.0117
chr	1089007	1089008	0.6669
chr	1089008	1089013	0.6903
chr	1089013	1089014	0.7488
chr	1089014	1089027	0.8892
chr	1089027	1089028	0.8775
chr	1089028	1089029	0.8658
chr	1089029	1089030	0.8073
chr	1089030	1089031	0.7956
chr	1089031	1089032	0.6435
chr	1089032	1089033	0.585
chr	1089033	1089034	0.1872
chr	1089034	1089035	0.1638
chr	1089035	1089036	0.0117
chr	1089160	1089184	0.0117
chr	1089211	1089215	0.0117
chr	1089215	1089231	0.0234
chr	1089231	1089233	0.0117
chr	1089250	1089251	0.0702
chr	1089251	1089252	0.0936
chr	1089252	1089255	0.1053
chr	1089255	1089256	0.2457
chr	1089256	1089272	0.2691
chr	1089272	1089274	0.1989
chr	1089274	1089275	0.1872
chr	1089275	1089277	0.0117
chr	1089448	1089450	0.0117
chr	1089450	1089451	0.0468
chr	1089451	1089470	0.0585
chr	1089470	1089471	0.0351
chr	1089511	1089512	0.0117
chr	1089512	1089513	1.989
chr	1089513	1089515	5.4522
chr	1089515	1089524	5.4639
chr	1089524	1089528	5.4873
chr	1089528	1089529	5.382
chr	1089529	1089530	5.3586
chr	1089530	1089531	5.3235
chr	1089531	1089532	5.3001
chr	1089532	1089533	4.5162
chr	1089533	1089534	4.1301
chr	1089534	1089535	0.3276
chr	1089535	1089536	0.1638
chr	1089536	1089537	0.1053
chr	1089537	1089538	0.0585
chr	1089538	1089545	0.0234
chr	1089545	1089546	0.0117
chr	1089567	1089589	0.0234
chr	1089589	1089591	0.0117
chr	1089600	1089613	0.0117
chr	1089613	1089625	0.0936
chr	1089625	1089635	0.0819
chr	1089635	1089639	0.0117
chr	1089726	1089750	0.0117
chr	1089752	1089754	0.0234
chr	1089754	1089763	0.0585
chr	1089763	1089765	0.0702
chr	1089765	1089766	0.0819
chr	1089766	1089774	0.1053
chr	1089774	1089785	0.0468
chr	1089785	1089787	0.0117
chr	1089830	1089853	0.0117
chr	1089907	1089913	0.0117
chr	1089913	1089929	0.0234
chr	1089929	1089934	0.0117
chr	1089991	1090012	0.0351
chr	1090043	1090044	0.0234
chr	1090044	1090063	0.0351
chr	1090063	1090064	0.0234
chr	1090064	1090065	0.0117
chr	1090157	1090176	0.0117
chr	1090299	1090321	0.0468
chr	1090321	1090326	0.0351
chr	1090331	1090336	0.0117
chr	1090336	1090353	0.0351
chr	1090353	1090355	0.0234
chr	1090355	1090360	0.0117
chr	1090468	1090489	0.0351
chr	1090563	1090583	0.0351
chr	1090672	1090673	0.0117
chr	1090673	1090690	0.0234
chr	1090690	1090696	0.0117
chr	1090727	1090739	0.0117
chr	1090739	1090740	0.0351
chr	1090740	1090746	0.0819
chr	1090746	1090749	0.0936
chr	1090749	1090758	0.0819
chr	1090758	1090759	0.0702
chr	1090759	1090760	0.0468
chr	1090760	1090767	0.0234
chr	1090767	1090781	0.0117
chr	1090820	1090837	0.0117
chr	1090851	1090873	0.0351
chr	1090873	1090875	0.0234
chr	1090968	1090969	0.0117
chr	1090969	1090970	0.0234
chr	1090970	1090987	0.3627
chr	1090987	1090990	0.351
chr	1090990	1090991	0.3042
chr	1090991	1090992	0.2223
chr	1091015	1091036	0.0117
chr	1091049	1091066	0.0117
chr	1091069	1091070	0.0351
chr	1091070	1091072	0.0702
chr	1091072	1091074	0.1755
chr	1091074	1091075	0.2574
chr	1091075	1091076	1.1583
chr	1091076	1091080	1.1817
chr	1091080	1091091	1.2051
chr	1091091	1091092	1.1817
chr	1091092	1091094	1.1232
chr	1091094	1091095	0.936
chr	1091095	1091096	0.9009
chr	1091096	1091097	0.2691
chr	1091097	1091098	0.0468
chr	1091098	1091111	0.0117
chr	1091111	1091113	0.0234
chr	1091113	1091122	0.0117
chr	1091122	1091123	0.0936
chr	1091123	1091140	0.1053
chr	1091140	1091143	0.0936
chr	1091143	1091144	0.0702
chr	1091144	1091145	0.0585
chr	1091145	1091146	0.0468
chr	1091188	1091203	0.0234
chr	1091203	1091207	0.0117
chr	1091214	1091236	0.0117
chr	1091264	1091266	0.0117
chr	1091266	1091267	0.0234
chr	1091267	1091268	0.0819
chr	1091268	1091269	0.1053
chr	1091269	1091272	0.117
chr	1091272	1091285	0.1287
chr	1091285	1091286	0.117
chr	1091286	1091287	0.0819
chr	1091287	1091288	0.0585
chr	1091288	1091292	0.0234
chr	1091292	1091294	0.0117
chr	1091351	1091353	0.0234
chr	1091353	1091372	0.0351
chr	1091372	1091374	0.0117
chr	1091407	1091409	0.0351
chr	1091409	1091412	0.0585
chr	1091412	1091417	0.0702
chr	1091417	1091424	0.0819
chr	1091424	1091426	2.0709
chr	1091426	1091428	2.0826
chr	1091428	1091429	2.0709
chr	1091429	1091431	2.0592
chr	1091431	1091432	2.0358
chr	1091432	1091433	2.0241
chr	1091433	1091441	2.0124
chr	1091441	1091442	1.9773
chr	1091442	1091443	1.9539
chr	1091443	1091444	1.6848
chr	1091444	1091445	1.6146
chr	1091445	1091446	0.2574
chr	1091446	1091447	0.1287
chr	1091447	1091448	0.0936
chr	1091448	1091449	0.0585
chr	1091449	1091464	0.0468
chr	1091464	1091465	0.0234
chr	1091465	1091466	0.0117
chr	1091615	1091631	0.0117
chr	1091652	1091671	0.0117
chr	1091682	1091699	0.0117
chr	1091826	1091827	0.2223
chr	1091827	1091828	0.234
chr	1091828	1091844	0.2457
chr	1091844	1091847	0.234
chr	1091847	1091848	0.1755
chr	1091848	1091849	0.1053
chr	1091849	1091850	0.0585
chr	1092129	1092145	0.0117
chr	1092192	1092214	0.0117
chr	1092566	1092572	0.0117
chr	1092572	1092587	0.0702
chr	1092587	1092593	0.0585
chr	1092593	1092594	0.0234
chr	1092594	1092613	0.0117
chr	1092627	1092631	0.0234
chr	1092631	1092647	0.0351
chr	1092647	1092648	0.0234
chr	1092648	1092651	0.0117
chr	1092741	1092755	0.0117
chr	1092755	1092765	0.0234
chr	1092765	1092783	0.0117
chr	1092817	1092841	0.0117
chr	1092907	1092914	0.0117
chr	1092914	1092923	0.0702
chr	1092923	1092934	0.0585
chr	1092934	1092936	0.0468
chr	1092936	1092937	0.0234
chr	1093163	1093164	0.0117
chr	1093164	1093184	0.0585
chr	1093184	1093185	0.0351
chr	1093185	1093187	0.0234
chr	1093187	1093188	0.0117
chr	1093313	1093336	0.0117
chr	1093387	1093401	0.0117
chr	1093401	1093407	0.0351
chr	1093407	1093412	0.0234
chr	1093412	1093413	0.0351
chr	1093413	1093422	0.0468
chr	1093422	1093433	0.0234
chr	1093433	1093434	0.0117
chr	1093456	1093483	0.0234
chr	1094792	1094814	0.0117
chr	1096142	1096161	0.0234
chr	1096161	1096164	0.0117
chr	1096171	1096194	0.0117
chr	1096336	1096362	0.0117
chr	1096362	1096363	0.0234
chr	1096363	1096382	0.0117
chr	1096875	1096877	0.0234
chr	1096877	1096897	0.0351
chr	1096897	1096898	0.0117
chr	1097011	1097013	0.0117
chr	1097013	1097014	0.2925
chr	1097014	1097030	3.8844
chr	1097030	1097031	3.8493
chr	1097031	1097032	3.6504
chr	1097032	1097033	3.5919
chr	1097033	1097034	3.4515
chr	1097034	1097035	3.1356
chr	1097035	1097036	2.3166
chr	1097036	1097037	0.2106
chr	1097037	1097038	0.117
chr	1097038	1097039	0.1053
chr	1097039	1097040	0.0936
chr	1097040	1097041	0.0702
chr	1097041	1097048	0.0117
chr	1097048	1097053	0.0936
chr	1097053	1097059	0.1053
chr	1097059	1097066	0.0936
chr	1097066	1097069	0.0819
chr	1097069	1097071	0.0585
chr	1097071	1097072	0.0351
chr	1097072	1097074	0.0117
chr	1097086	1097087	0.0234
chr	1097087	1097093	0.0351
chr	1097093	1097108	0.0468
chr	1097108	1097109	0.0351
chr	1097109	1097113	0.0117
chr	1097113	1097115	0.0234
chr	1097115	1097119	0.0117
chr	1097119	1097121	0.0351
chr	1097121	1097123	0.0468
chr	1097123	1097135	0.0585
chr	1097135	1097141	0.0468
chr	1097141	1097143	0.0351
chr	1097143	1097144	0.0117
chr	1097144	1097145	0.0234
chr	1097145	1097146	0.0702
chr	1097146	1097150	0.0936
chr	1097150	1097158	0.0819
chr	1097158	1097166	0.0936
chr	1097166	1097167	0.0585
chr	1097167	1097168	0.0468
chr	1097168	1097181	0.0351
chr	1097181	1097183	0.0468
chr	1097183	1097190	0.0351
chr	1097190	1097200	0.0234
chr	1097200	1097234	0.0117
chr	1097234	1097235	0.7605
chr	1097235	1097236	0.8775
chr	1097236	1097251	0.8892
chr	1097251	1097255	0.8775
chr	1097255	1097256	0.6669
chr	1097256	1097257	0.1287
chr	1097257	1097258	0.5499
chr	1097258	1097261	0.5616
chr	1097261	1097262	0.585
chr	1097262	1097263	0.6084
chr	1097263	1097273	0.6201
chr	1097273	1097274	0.6084
chr	1097274	1097276	0.5967
chr	1097276	1097277	0.585
chr	1097277	1097278	0.5733
chr	1097278	1097279	0.3978
chr	1097279	1097280	0.1989
chr	1097280	1097282	0.1053
chr	1097282	1097283	0.0468
chr	1097283	1097284	0.0351
chr	1097284	1097286	0.0234
chr	1097286	1097288	0.0585
chr	1097288	1097292	0.0702
chr	1097292	1097293	0.0585
chr	1097293	1097298	0.2223
chr	1097298	1097300	0.234
chr	1097300	1097306	0.2223
chr	1097306	1097307	0.2106
chr	1097307	1097312	0.1755
chr	1097312	1097314	0.1638
chr	1097314	1097315	0.1287
chr	1097315	1097317	0.0819
chr	1097317	1097318	0.234
chr	1097318	1097319	0.2223
chr	1097319	1097320	0.1872
chr	1097320	1097321	0.1755
chr	1097321	1097322	1.2519
chr	1097322	1097323	5.5341
chr	1097323	1097324	6.0489
chr	1097324	1097328	6.435
chr	1097328	1097329	6.4467
chr	1097329	1097330	6.4233
chr	1097330	1097334	6.4467
chr	1097334	1097338	6.435
chr	1097338	1097339	6.4116
chr	1097339	1097340	6.3882
chr	1097340	1097341	6.3648
chr	1097341	1097342	6.1659
chr	1097342	1097343	5.2299
chr	1097343	1097344	4.0599
chr	1097344	1097345	0.8073
chr	1097345	1097346	0.5148
chr	1097346	1097347	0.3744
chr	1097347	1097348	0.1287
chr	1097348	1097355	0.0234
chr	1097355	1097361	0.0117
chr	1097372	1097374	0.0117
chr	1097374	1097379	0.0234
chr	1097379	1097380	0.8424
chr	1097380	1097382	0.8775
chr	1097382	1097383	0.936
chr	1097383	1097389	0.9828
chr	1097389	1097390	2.1294
chr	1097390	1097393	2.1411
chr	1097393	1097396	2.1294
chr	1097396	1097398	2.1177
chr	1097398	1097399	2.106
chr	1097399	1097400	2.0943
chr	1097400	1097401	1.8135
chr	1097401	1097402	1.6263
chr	1097402	1097403	1.6146
chr	1097403	1097404	1.5678
chr	1097404	1097405	1.3806
chr	1097405	1097406	1.3689
chr	1097406	1097407	1.2987
chr	1097407	1097408	1.1934
chr	1097408	1097409	1.17
chr	1097409	1097410	1.0764
chr	1097410	1097411	0.936
chr	1097411	1097412	0.117
chr	1097412	1097414	0.1287
chr	1097414	1097415	0.117
chr	1097415	1097416	0.1053
chr	1097416	1097418	0.1287
chr	1097418	1097432	0.1521
chr	1097432	1097433	0.1404
chr	1097433	1097438	0.0936
chr	1097438	1097439	0.0702
chr	1097439	1097440	0.0585
chr	1097440	1097443	0.0234
chr	1097443	1097452	0.0117
chr	1097452	1097454	0.0234
chr	1097454	1097470	0.0117
chr	1097470	1097472	0.0234
chr	1097472	1097476	0.0117
chr	1097476	1097477	0.1053
chr	1097477	1097479	0.117
chr	1097479	1097481	0.1287
chr	1097481	1097482	0.234
chr	1097482	1097486	0.2574
chr	1097486	1097496	0.2691
chr	1097496	1097497	0.2574
chr	1097497	1097498	0.1989
chr	1097498	1097499	0.1638
chr	1097499	1097502	0.117
chr	1097502	1097503	0.1053
chr	1097503	1097505	0.0351
chr	1097505	1097506	0.0234
chr	1097506	1097508	0.0117
chr	1097523	1097538	0.0117
chr	1097538	1097548	0.0468
chr	1097548	1097559	0.0351
chr	1097559	1097562	0.0117
chr	1097568	1097569	0.3159
chr	1097569	1097579	0.3978
chr	1097579	1097589	0.5967
chr	1097589	1097590	0.5733
chr	1097590	1097591	0.2457
chr	1097591	1097596	0.2691
chr	1097596	1097600	0.3276
chr	1097600	1097601	0.2457
chr	1097601	1097602	0.1521
chr	1097602	1097610	0.1404
chr	1097610	1097612	0.1287
chr	1097612	1097615	0.0819
chr	1097615	1097616	0.0936
chr	1097616	1097618	0.0234
chr	1097618	1097632	0.0117
chr	1097634	1097637	0.2223
chr	1097637	1097640	0.234
chr	1097640	1097651	0.2574
chr	1097651	1097653	0.234
chr	1097653	1097654	0.2223
chr	1097654	1097655	0.1638
chr	1097655	1097656	0.0585
chr	1097656	1097658	0.0351
chr	1097658	1097661	0.0234
chr	1097670	1097689	0.0936
chr	1097689	1097691	0.0819
chr	1097691	1097692	0.0468
chr	1097705	1097706	0.7254
chr	1097706	1097722	0.7488
chr	1097722	1097725	0.7371
chr	1097725	1097727	0.6903
chr	1097727	1097729	0.2106
chr	1097729	1097730	0.117
chr	1097730	1097731	0.0819
chr	1097731	1097732	0.0585
chr	1097748	1097749	0.0819
chr	1097749	1097750	0.1287
chr	1097750	1097751	0.6435
chr	1097751	1097752	0.7254
chr	1097752	1097753	0.7722
chr	1097753	1097759	3.159
chr	1097759	1097760	3.2058
chr	1097760	1097770	3.2292
chr	1097770	1097771	3.1473
chr	1097771	1097772	3.1239
chr	1097772	1097773	2.5155
chr	1097773	1097774	2.4921
chr	1097774	1097775	2.223
chr	1097775	1097776	0.819
chr	1097776	1097777	0.4095
chr	1097777	1097778	0.3393
chr	1097778	1097779	0.3042
chr	1097779	1097780	0.3159
chr	1097780	1097781	0.3978
chr	1097781	1097791	0.3627
chr	1097791	1097792	0.3276
chr	1097792	1097793	0.3159
chr	1097793	1097796	0.3042
chr	1097796	1097797	0.2808
chr	1097797	1097800	0.234
chr	1097800	1097801	0.1638
chr	1097801	1097802	0.1053
chr	1097802	1097804	0.0351
chr	1097804	1097805	0.0234
chr	1097805	1097806	0.0117
chr	1097812	1097820	0.0234
chr	1097820	1097832	0.0351
chr	1097832	1097835	0.0234
chr	1097835	1097842	0.0117
chr	1097867	1097868	0.0585
chr	1097868	1097869	0.1521
chr	1097869	1097870	1.2987
chr	1097870	1097879	2.3634
chr	1097879	1097887	2.3868
chr	1097887	1097889	2.3634
chr	1097889	1097890	2.0592
chr	1097890	1097891	1.0413
chr	1097891	1097892	0.1053
chr	1097892	1097893	0.0351
chr	1097893	1097897	0.0585
chr	1097897	1097903	0.0468
chr	1097903	1097911	0.1053
chr	1097911	1097912	0.1287
chr	1097912	1097914	0.1404
chr	1097914	1097921	0.117
chr	1097921	1097922	0.1521
chr	1097922	1097924	0.3042
chr	1097924	1097926	0.234
chr	1097926	1097930	0.4563
chr	1097930	1097931	0.5733
chr	1097931	1097932	0.5967
chr	1097932	1097934	0.6786
chr	1097934	1097935	1.8018
chr	1097935	1097936	1.8252
chr	1097936	1097937	1.8837
chr	1097937	1097939	1.8954
chr	1097939	1097941	1.9071
chr	1097941	1097943	1.9188
chr	1097943	1097946	1.8954
chr	1097946	1097947	1.8837
chr	1097947	1097948	1.872
chr	1097948	1097949	1.6497
chr	1097949	1097951	1.638
chr	1097951	1097952	1.6263
chr	1097952	1097953	1.6029
chr	1097953	1097954	1.5327
chr	1097954	1097955	1.4742
chr	1097955	1097956	1.053
chr	1097956	1097957	0.5382
chr	1097957	1097958	0.4212
chr	1097958	1097959	0.3276
chr	1097959	1097960	0.2574
chr	1097960	1097961	0.234
chr	1097961	1097962	0.2106
chr	1097962	1097964	0.1755
chr	1097964	1097974	0.0819
chr	1097974	1097975	0.0936
chr	1097975	1097977	0.4095
chr	1097977	1097978	7.4412
chr	1097978	1097979	7.4646
chr	1097979	1097980	7.5114
chr	1097980	1097984	7.5231
chr	1097984	1097993	7.5348
chr	1097993	1097994	7.4529
chr	1097994	1097995	7.3593
chr	1097995	1097996	7.0551
chr	1097996	1097997	6.6339
chr	1097997	1097998	6.435
chr	1097998	1097999	5.1714
chr	1097999	1098000	4.2237
chr	1098000	1098001	3.8142
chr	1098001	1098012	3.7674
chr	1098012	1098015	3.7557
chr	1098015	1098016	3.744
chr	1098016	1098017	3.4164
chr	1098017	1098018	3.2058
chr	1098018	1098019	2.4804
chr	1098019	1098020	2.1645
chr	1098020	1098021	1.4274
chr	1098021	1098022	0.2457
chr	1098022	1098023	0.1872
chr	1098023	1098024	0.0702
chr	1098024	1098025	0.0585
chr	1098025	1098027	0.0468
chr	1098027	1098028	12.6594
chr	1098028	1098029	12.6711
chr	1098029	1098030	12.8232
chr	1098030	1098031	12.8349
chr	1098031	1098039	12.8232
chr	1098039	1098044	12.8115
chr	1098044	1098046	12.753
chr	1098046	1098047	11.6883
chr	1098047	1098048	10.9395
chr	1098048	1098049	10.8225
chr	1098049	1098050	0.1989
chr	1098050	1098051	0.1638
chr	1098051	1098052	0.1404
chr	1098052	1098055	0.1521
chr	1098055	1098064	0.1404
chr	1098064	1098070	0.3393
chr	1098070	1098072	0.3276
chr	1098072	1098079	0.2925
chr	1098079	1098080	0.3042
chr	1098080	1098084	0.3276
chr	1098084	1098085	0.3042
chr	1098085	1098089	0.1521
chr	1098089	1098094	0.1053
chr	1098094	1098095	0.0702
chr	1098095	1098099	0.0819
chr	1098099	1098100	0.0702
chr	1098100	1098102	0.3393
chr	1098102	1098104	0.3627
chr	1098104	1098105	1.7082
chr	1098105	1098106	1.7316
chr	1098106	1098109	1.7433
chr	1098109	1098115	1.7784
chr	1098115	1098120	1.7901
chr	1098120	1098121	1.7784
chr	1098121	1098122	16.6374
chr	1098122	1098123	16.731
chr	1098123	1098125	16.6023
chr	1098125	1098126	17.8308
chr	1098126	1098127	18.0882
chr	1098127	1098128	18.4626
chr	1098128	1098129	18.4509
chr	1098129	1098130	18.0648
chr	1098130	1098131	17.9127
chr	1098131	1098135	17.4447
chr	1098135	1098136	17.433
chr	1098136	1098138	17.4447
chr	1098138	1098139	17.3277
chr	1098139	1098140	17.2341
chr	1098140	1098141	17.1873
chr	1098141	1098142	16.9299
chr	1098142	1098143	16.7544
chr	1098143	1098144	13.2912
chr	1098144	1098145	11.7585
chr	1098145	1098146	7.4412
chr	1098146	1098147	5.5341
chr	1098147	1098148	1.4508
chr	1098148	1098149	0.9828
chr	1098149	1098150	0.2574
chr	1098150	1098151	0.2457
chr	1098151	1098153	0.1755
chr	1098153	1098154	0.0702
chr	1098154	1098156	0.0468
chr	1098156	1098157	0.0351
chr	1098157	1098158	0.0234
chr	1098165	1098186	0.0936
chr	1098186	1098187	0.0585
chr	1098201	1098203	0.0468
chr	1098203	1098204	0.0936
chr	1098204	1098206	0.1053
chr	1098206	1098207	0.1287
chr	1098207	1098208	0.819
chr	1098208	1098209	0.8658
chr	1098209	1098210	0.9009
chr	1098210	1098213	0.9126
chr	1098213	1098220	0.9243
chr	1098220	1098227	0.9477
chr	1098227	1098228	0.936
chr	1098228	1098229	0.8307
chr	1098229	1098230	0.2106
chr	1098230	1098231	0.1755
chr	1098231	1098232	0.117
chr	1098232	1098233	0.0819
chr	1098233	1098234	0.1053
chr	1098234	1098235	0.1287
chr	1098235	1098236	0.1521
chr	1098236	1098240	0.1287
chr	1098240	1098242	0.1638
chr	1098242	1098249	0.1755
chr	1098249	1098253	0.1872
chr	1098253	1098254	0.1755
chr	1098254	1098255	0.1404
chr	1098255	1098256	0.0936
chr	1098256	1098260	0.0819
chr	1098260	1098261	0.0702
chr	1098261	1098262	0.0585
chr	1098262	1098264	0.0468
chr	1098264	1098265	0.0585
chr	1098265	1098266	2.1879
chr	1098266	1098267	2.2347
chr	1098267	1098271	2.2464
chr	1098271	1098273	2.7144
chr	1098273	1098275	2.7261
chr	1098275	1098278	2.8431
chr	1098278	1098281	2.8782
chr	1098281	1098282	2.8548
chr	1098282	1098284	2.8197
chr	1098284	1098285	2.7612
chr	1098285	1098286	2.6793
chr	1098286	1098287	2.5038
chr	1098287	1098288	1.4391
chr	1098288	1098289	1.3806
chr	1098289	1098290	1.3455
chr	1098290	1098291	0.8073
chr	1098291	1098292	0.6903
chr	1098292	1098293	0.585
chr	1098293	1098294	0.4563
chr	1098294	1098295	0.3978
chr	1098295	1098296	0.3744
chr	1098296	1098297	0.5616
chr	1098297	1098298	2.7612
chr	1098298	1098300	2.7495
chr	1098300	1098301	2.7612
chr	1098301	1098305	2.7846
chr	1098305	1098306	2.7963
chr	1098306	1098307	3.0186
chr	1098307	1098308	3.042
chr	1098308	1098310	3.0654
chr	1098310	1098311	3.042
chr	1098311	1098312	3.0069
chr	1098312	1098314	2.9718
chr	1098314	1098316	2.9484
chr	1098316	1098317	2.9016
chr	1098317	1098318	2.574
chr	1098318	1098319	1.2636
chr	1098319	1098320	0.5265
chr	1098320	1098321	0.4446
chr	1098321	1098322	0.3627
chr	1098322	1098323	0.3393
chr	1098323	1098325	0.3276
chr	1098325	1098326	0.3159
chr	1098326	1098327	0.3042
chr	1098327	1098328	0.2106
chr	1098328	1098329	0.1404
chr	1098329	1098330	0.0351
chr	1098346	1098361	0.0117
chr	1098361	1098365	0.0234
chr	1098365	1098366	0.0351
chr	1098366	1098367	0.0585
chr	1098367	1098368	0.0702
chr	1098368	1098374	0.0819
chr	1098374	1098382	0.0936
chr	1098382	1098384	0.1404
chr	1098384	1098386	0.117
chr	1098386	1098387	0.0819
chr	1098387	1098388	0.0702
chr	1098388	1098390	0.0585
chr	1098390	1098401	0.0468
chr	1098401	1098402	0.0936
chr	1098402	1098403	0.0819
chr	1098403	1098421	0.0468
chr	1098421	1098426	0.0585
chr	1098426	1098427	0.0468
chr	1098427	1098440	0.0585
chr	1098440	1098443	0.0702
chr	1098443	1098447	0.1521
chr	1098447	1098448	0.1287
chr	1098448	1098462	0.117
chr	1098462	1098463	0.1053
chr	1098463	1098464	0.0936
chr	1098464	1098465	0.1053
chr	1098465	1098466	0.117
chr	1098466	1098467	0.0936
chr	1098467	1098485	0.0702
chr	1098485	1098487	0.0117
chr	1098524	1098525	0.0234
chr	1098525	1098536	0.0468
chr	1098536	1098537	0.0585
chr	1098537	1098546	0.0702
chr	1098546	1098548	0.0234
chr	1098548	1098553	0.0351
chr	1098553	1098558	0.0585
chr	1098558	1098571	0.0468
chr	1098571	1098574	0.0351
chr	1098574	1098575	0.0234
chr	1098575	1098577	0.0117
chr	1098577	1098582	0.0234
chr	1098582	1098598	0.0117
chr	1098613	1098622	0.0117
chr	1098622	1098624	0.0234
chr	1098624	1098627	0.0468
chr	1098627	1098634	1.2636
chr	1098634	1098644	1.2519
chr	1098644	1098645	1.2402
chr	1098645	1098647	1.2168
chr	1098647	1098648	1.1232
chr	1098648	1098649	0.8658
chr	1098649	1098650	0.1053
chr	1098650	1098667	0.0585
chr	1098667	1098669	0.0468
chr	1098670	1098694	0.0234
chr	1098694	1098695	0.0117
chr	1098723	1098739	0.0351
chr	1098739	1098744	0.0468
chr	1098744	1098745	0.0234
chr	1098745	1098761	0.0117
chr	1098761	1098762	0.2457
chr	1098762	1098764	0.8541
chr	1098764	1098778	0.8424
chr	1098778	1098779	0.8073
chr	1098779	1098780	0.7605
chr	1098780	1098782	0.6786
chr	1098782	1098783	0.6201
chr	1098783	1098784	0.1053
chr	1098793	1098795	0.0234
chr	1098795	1098796	0.0702
chr	1098796	1098805	0.0936
chr	1098805	1098813	0.2925
chr	1098813	1098815	0.2808
chr	1098815	1098816	0.2574
chr	1098816	1098818	0.2457
chr	1098818	1098820	0.234
chr	1098820	1098821	0.2223
chr	1098821	1098825	0.1989
chr	1098825	1098826	0.1755
chr	1098826	1098827	0.1287
chr	1098827	1098828	0.0234
chr	1098828	1098829	0.0117
chr	1098881	1098882	0.468
chr	1098882	1098886	0.4797
chr	1098886	1098888	0.5733
chr	1098888	1098897	0.5967
chr	1098897	1098902	0.6084
chr	1098902	1098903	0.5616
chr	1098903	1098904	0.2925
chr	1098904	1098905	0.1638
chr	1098905	1098906	0.1521
chr	1098906	1098907	0.0936
chr	1098907	1098908	0.0585
chr	1098908	1098919	0.0234
chr	1098919	1098920	0.0117
chr	1098924	1098928	0.0117
chr	1098928	1098930	0.0351
chr	1098930	1098932	0.0468
chr	1098932	1098933	0.0936
chr	1098933	1098943	0.2457
chr	1098943	1098950	0.234
chr	1098950	1098952	0.1989
chr	1098952	1098953	0.2106
chr	1098953	1098954	0.1638
chr	1098954	1098955	0.1404
chr	1098955	1098957	0.6201
chr	1098957	1098974	0.6318
chr	1098974	1098975	0.6084
chr	1098975	1098976	0.585
chr	1098976	1098977	0.2457
chr	1098977	1098982	1.3221
chr	1098982	1098995	1.3572
chr	1098995	1098996	1.4157
chr	1098996	1098997	1.2636
chr	1098997	1098998	1.2051
chr	1098998	1098999	0.9945
chr	1098999	1099001	0.1872
chr	1099001	1099002	0.1638
chr	1099002	1099003	0.1287
chr	1099003	1099004	0.117
chr	1099004	1099005	0.0936
chr	1099005	1099012	0.0702
chr	1099012	1099013	0.0234
chr	1099013	1099015	0.0117
chr	1099033	1099042	0.0117
chr	1099042	1099053	0.0351
chr	1099053	1099059	0.0234
chr	1099059	1099064	0.0117
chr	1099104	1099109	0.0117
chr	1099109	1099125	0.0234
chr	1099125	1099130	0.0117
chr	1099145	1099146	0.0702
chr	1099146	1099147	0.1287
chr	1099147	1099149	0.2925
chr	1099149	1099150	0.5382
chr	1099150	1099160	0.5499
chr	1099160	1099165	0.5616
chr	1099165	1099166	0.6552
chr	1099166	1099167	0.6435
chr	1099167	1099168	0.5031
chr	1099168	1099169	0.4212
chr	1099169	1099170	0.7956
chr	1099170	1099171	0.6786
chr	1099171	1099185	0.6435
chr	1099185	1099186	0.6318
chr	1099186	1099187	0.6201
chr	1099187	1099188	0.5733
chr	1099188	1099189	0.5382
chr	1099189	1099190	0.5148
chr	1099190	1099192	0.0702
chr	1099192	1099193	0.0351
chr	1099202	1099237	0.0117
chr	1099271	1099282	0.0117
chr	1099282	1099283	1.0179
chr	1099283	1099287	1.0296
chr	1099287	1099291	1.0413
chr	1099291	1099293	1.0881
chr	1099293	1099299	1.0764
chr	1099299	1099300	1.0881
chr	1099300	1099301	1.0998
chr	1099301	1099302	1.0881
chr	1099302	1099303	0.9711
chr	1099303	1099304	0.8775
chr	1099304	1099305	0.2691
chr	1099305	1099308	0.3159
chr	1099308	1099309	0.2925
chr	1099309	1099312	0.3744
chr	1099312	1099313	0.3627
chr	1099313	1099314	0.351
chr	1099314	1099315	0.3744
chr	1099315	1099316	0.5148
chr	1099316	1099325	0.5265
chr	1099325	1099326	0.4329
chr	1099326	1099327	0.3276
chr	1099327	1099330	0.2691
chr	1099330	1099331	0.2106
chr	1099331	1099333	0.0936
chr	1099333	1099335	0.0819
chr	1099335	1099336	0.1053
chr	1099336	1099338	0.0585
chr	1099338	1099339	0.0702
chr	1099339	1099341	0.0819
chr	1099341	1099342	0.351
chr	1099342	1099343	0.5616
chr	1099343	1099349	0.585
chr	1099349	1099351	0.5967
chr	1099351	1099353	0.585
chr	1099353	1099354	0.702
chr	1099354	1099358	0.6903
chr	1099358	1099360	0.702
chr	1099360	1099361	0.6669
chr	1099361	1099362	0.6084
chr	1099362	1099363	0.5967
chr	1099363	1099364	0.2808
chr	1099364	1099365	0.2106
chr	1099365	1099366	0.1989
chr	1099366	1099370	0.1755
chr	1099370	1099372	0.1521
chr	1099372	1099373	0.1404
chr	1099373	1099374	0.0702
chr	1099374	1099375	0.0468
chr	1099375	1099377	0.0351
chr	1099377	1099378	0.0702
chr	1099378	1099379	0.0819
chr	1099379	1099381	0.0702
chr	1099381	1099383	0.0585
chr	1099383	1099399	0.0468
chr	1099448	1099467	0.0117
chr	1099467	1099468	0.0234
chr	1099468	1099469	0.0117
chr	1099469	1099483	0.0468
chr	1099483	1099489	0.0585
chr	1099489	1099497	0.0117
chr	1099497	1099500	0.0234
chr	1099500	1099501	0.234
chr	1099501	1099505	0.2457
chr	1099505	1099510	0.234
chr	1099510	1099519	0.2457
chr	1099519	1099521	0.234
chr	1099521	1099541	0.0117
chr	1099541	1099542	0.0234
chr	1099542	1099551	0.0468
chr	1099551	1099560	0.0351
chr	1099560	1099566	0.0234
chr	1099566	1099567	0.0351
chr	1099567	1099572	0.0585
chr	1099572	1099573	0.1638
chr	1099573	1099574	0.3744
chr	1099574	1099575	0.9009
chr	1099575	1099579	0.9477
chr	1099579	1099580	18.1584
chr	1099580	1099581	18.1701
chr	1099581	1099582	18.2052
chr	1099582	1099584	18.2169
chr	1099584	1099589	18.2637
chr	1099589	1099591	18.2286
chr	1099591	1099592	18.1233
chr	1099592	1099593	18.018
chr	1099593	1099594	17.9829
chr	1099594	1099595	17.9127
chr	1099595	1099596	17.6904
chr	1099596	1099597	17.3394
chr	1099597	1099598	17.3277
chr	1099598	1099599	17.2926
chr	1099599	1099600	16.2513
chr	1099600	1099601	13.2444
chr	1099601	1099602	0.1287
chr	1099602	1099604	0.0585
chr	1099604	1099617	0.0234
chr	1099617	1099640	0.0117
chr	1099640	1099647	0.0234
chr	1099647	1099649	0.0117
chr	1099649	1099659	0.0234
chr	1099659	1099660	0.117
chr	1099660	1099661	0.1287
chr	1099661	1099662	0.1638
chr	1099662	1099670	0.1755
chr	1099670	1099671	0.1638
chr	1099671	1099672	0.3159
chr	1099672	1099673	0.3276
chr	1099673	1099677	0.351
chr	1099677	1099678	0.3393
chr	1099678	1099679	0.3159
chr	1099679	1099680	0.2574
chr	1099680	1099681	0.2457
chr	1099681	1099682	0.2223
chr	1099682	1099690	0.1989
chr	1099690	1099691	0.2457
chr	1099691	1099692	0.234
chr	1099692	1099697	0.117
chr	1099697	1099699	0.2457
chr	1099699	1099705	0.2574
chr	1099705	1099710	0.2457
chr	1099710	1099711	0.2223
chr	1099711	1099712	0.1989
chr	1099712	1099713	0.1872
chr	1099713	1099717	0.1755
chr	1099717	1099719	0.1404
chr	1099719	1099722	0.117
chr	1099722	1099723	0.0819
chr	1099723	1099726	0.0234
chr	1099726	1099745	0.0351
chr	1099843	1099855	0.0234
chr	1099855	1099860	0.0585
chr	1099860	1099865	0.1638
chr	1099865	1099879	0.2223
chr	1099879	1099880	0.1989
chr	1099880	1099882	0.1872
chr	1099882	1099883	0.1638
chr	1099883	1099884	0.1521
chr	1099884	1099885	0.1053
chr	1099885	1099886	0.0702
chr	1099886	1099887	0.0234
chr	1099887	1099895	0.0117
chr	1099895	1099898	0.1755
chr	1099898	1099899	0.1989
chr	1099899	1099900	0.2223
chr	1099900	1099911	0.234
chr	1099911	1099915	0.2223
chr	1099915	1099916	0.2106
chr	1099916	1099917	0.1404
chr	1099917	1099919	0.117
chr	1099919	1099920	0.0468
chr	1099920	1099921	0.0351
chr	1099924	1099933	0.0117
chr	1099933	1099950	0.0234
chr	1099950	1099951	0.4212
chr	1099951	1099956	0.4095
chr	1099956	1099967	0.3978
chr	1099967	1099971	0.3861
chr	1099971	1099972	0.2691
chr	1099972	1099974	0.2223
chr	1099974	1099988	0.1521
chr	1099988	1099989	0.1287
chr	1099989	1099990	0.117
chr	1099990	1099992	0.1053
chr	1099992	1099993	0.0819
chr	1099993	1099994	0.0585
chr	1099994	1099995	0.0468
chr	1099995	1099996	0.0234
chr	1100007	1100008	0.0117
chr	1100008	1100012	0.0234
chr	1100012	1100026	0.0351
chr	1100026	1100028	0.0234
chr	1100028	1100032	0.0117
chr	1100116	1100138	0.0117
chr	1100151	1100173	0.0117
chr	1100182	1100202	0.0234
chr	1100293	1100314	0.0702
chr	1100314	1100315	0.0351
chr	1100315	1100316	0.0234
chr	1100368	1100389	0.0117
chr	1100407	1100408	0.0234
chr	1100408	1100414	0.0702
chr	1100414	1100429	0.1287
chr	1100429	1100430	0.117
chr	1100430	1100431	0.0702
chr	1100431	1100433	0.0585
chr	1100433	1100435	0.0702
chr	1100435	1100436	0.0351
chr	1100436	1100450	0.0468
chr	1100450	1100457	0.0234
chr	1100698	1100719	0.0234
chr	1100720	1100741	0.0117
chr	1101057	1101078	0.0585
chr	1101078	1101079	0.0351
chr	1101079	1101080	0.0117
chr	1101092	1101110	0.0117
chr	1101343	1101363	0.0117
chr	1101558	1101579	0.0117
chr	1101702	1101724	0.0585
chr	1101743	1101760	0.0117
chr	1101787	1101808	0.0585
chr	1101808	1101809	0.0351
chr	1101903	1101905	0.0117
chr	1101905	1101906	0.2808
chr	1101906	1101925	0.3042
chr	1101925	1101926	0.2106
chr	1101926	1101927	0.1521
chr	1101927	1101928	0.0234
chr	1101955	1101977	0.0468
chr	1101977	1101980	0.0234
chr	1102040	1102046	0.0117
chr	1102046	1102057	0.0234
chr	1102057	1102058	0.0117
chr	1102058	1102061	0.0234
chr	1102061	1102068	0.0117
chr	1102125	1102126	0.117
chr	1102126	1102138	0.1287
chr	1102138	1102139	0.117
chr	1102139	1102146	0.1287
chr	1102146	1102147	0.0936
chr	1102147	1102148	0.0117
chr	1102226	1102247	0.0117
chr	1102340	1102342	0.0585
chr	1102342	1102362	0.1287
chr	1102362	1102363	0.0585
chr	1102478	1102494	0.0117
chr	1102494	1102498	0.0234
chr	1102498	1102518	0.0117
chr	1102856	1102877	0.0117
chr	1102991	1103014	0.0117
chr	1103224	1103246	0.0234
chr	1103350	1103351	0.0117
chr	1103351	1103373	0.0702
chr	1103373	1103376	0.0117
chr	1103394	1103415	0.0234
chr	1103488	1103509	0.0117
chr	1103940	1103959	0.0351
chr	1103959	1103965	0.0234
chr	1104003	1104004	0.0234
chr	1104004	1104022	0.0702
chr	1104022	1104024	0.0585
chr	1104024	1104025	0.0468
chr	1104025	1104028	0.0351
chr	1104028	1104031	0.0585
chr	1104031	1104046	0.0702
chr	1104046	1104047	0.0468
chr	1104047	1104048	0.0351
chr	1104048	1104050	0.0117
chr	1104063	1104075	0.0702
chr	1104075	1104080	0.1053
chr	1104080	1104085	0.0936
chr	1104085	1104092	0.0351
chr	1104092	1104095	0.0234
chr	1104095	1104097	0.0117
chr	1104101	1104118	0.0117
chr	1104199	1104216	0.0117
chr	1104234	1104255	0.0117
chr	1104441	1104442	0.0234
chr	1104442	1104459	0.0351
chr	1104459	1104463	0.0468
chr	1104463	1104473	0.0117
chr	1104473	1104475	0.0234
chr	1104475	1104476	0.5616
chr	1104476	1104477	2.7612
chr	1104477	1104478	2.8782
chr	1104478	1104479	2.925
chr	1104479	1104480	2.9601
chr	1104480	1104481	3.3228
chr	1104481	1104482	3.7089
chr	1104482	1104483	14.859
chr	1104483	1104484	15.3855
chr	1104484	1104485	15.4089
chr	1104485	1104487	15.5727
chr	1104487	1104488	15.6312
chr	1104488	1104489	15.6429
chr	1104489	1104492	15.6546
chr	1104492	1104493	15.6429
chr	1104493	1104495	15.561
chr	1104495	1104496	15.5376
chr	1104496	1104497	15.5025
chr	1104497	1104498	15.4557
chr	1104498	1104499	15.2685
chr	1104499	1104500	14.8707
chr	1104500	1104501	14.3676
chr	1104501	1104502	13.5135
chr	1104502	1104503	11.7
chr	1104503	1104504	5.1012
chr	1104504	1104505	0.1872
chr	1104505	1104506	0.1287
chr	1104506	1104508	0.1053
chr	1104508	1104510	0.0351
chr	1104510	1104512	0.0234
chr	1104528	1104535	0.0117
chr	1104535	1104539	0.0234
chr	1104539	1104549	0.0351
chr	1104549	1104552	0.0234
chr	1104552	1104558	0.0117
chr	1104558	1104563	0.3042
chr	1104563	1104580	0.4212
chr	1104580	1104582	0.4329
chr	1104582	1104583	0.4095
chr	1104583	1104584	0.3159
chr	1104584	1104585	0.2106
chr	1104585	1104586	0.0585
chr	1104586	1104600	0.0468
chr	1104600	1104606	0.0351
chr	1104606	1104607	0.0234
chr	1104607	1104612	0.0117
chr	1104619	1104639	0.0117
chr	1104655	1104657	0.0117
chr	1104657	1104674	0.0351
chr	1104674	1104677	0.0234
chr	1104677	1104678	0.0117
chr	1104680	1104696	0.0117
chr	1104696	1104701	0.0468
chr	1104701	1104708	0.0585
chr	1104708	1104712	0.1053
chr	1104712	1104713	0.117
chr	1104713	1104714	0.5031
chr	1104714	1104715	27.0153
chr	1104715	1104716	48.0051
chr	1104716	1104717	48.9411
chr	1104717	1104718	48.9645
chr	1104718	1104719	49.0932
chr	1104719	1104721	49.5495
chr	1104721	1104722	49.5612
chr	1104722	1104723	49.5729
chr	1104723	1104730	49.5612
chr	1104730	1104731	49.5495
chr	1104731	1104732	49.0347
chr	1104732	1104733	48.0987
chr	1104733	1104734	47.1744
chr	1104734	1104735	45.7119
chr	1104735	1104736	22.9905
chr	1104736	1104737	4.8555
chr	1104737	1104738	0.5148
chr	1104738	1104739	0.2691
chr	1104739	1104740	0.117
chr	1104740	1104742	0.0936
chr	1104742	1104744	0.0585
chr	1104744	1104746	0.0702
chr	1104746	1104747	0.0819
chr	1104747	1104748	0.1287
chr	1104748	1104749	0.1755
chr	1104749	1104750	0.1638
chr	1104750	1104751	0.2106
chr	1104751	1104757	0.1989
chr	1104757	1104758	1.2285
chr	1104758	1104759	1.3572
chr	1104759	1104761	3.978
chr	1104761	1104763	3.9663
chr	1104763	1104764	7.9443
chr	1104764	1104765	8.6346
chr	1104765	1104766	8.658
chr	1104766	1104767	13.2678
chr	1104767	1104768	13.2444
chr	1104768	1104769	13.3263
chr	1104769	1104770	13.4433
chr	1104770	1104771	13.455
chr	1104771	1104772	13.8411
chr	1104772	1104774	13.8528
chr	1104774	1104775	13.8411
chr	1104775	1104776	13.8294
chr	1104776	1104777	13.806
chr	1104777	1104778	13.7826
chr	1104778	1104779	12.9519
chr	1104779	1104780	12.8349
chr	1104780	1104781	10.2609
chr	1104781	1104782	10.1322
chr	1104782	1104783	9.8865
chr	1104783	1104784	9.7461
chr	1104784	1104785	9.5121
chr	1104785	1104786	5.7096
chr	1104786	1104787	4.8789
chr	1104787	1104788	2.6442
chr	1104788	1104789	1.8018
chr	1104789	1104790	1.2636
chr	1104790	1104791	1.1349
chr	1104791	1104792	0.1872
chr	1104792	1104793	0.1404
chr	1104793	1104794	0.1053
chr	1104794	1104799	0.0819
chr	1104799	1104808	0.0702
chr	1104808	1104812	0.0936
chr	1104812	1104817	0.0468
chr	1104817	1104820	0.0585
chr	1104820	1104830	0.0702
chr	1104830	1104837	0.0351
chr	1104837	1104838	0.0234
chr	1104838	1104844	0.0117
chr	1104865	1104867	0.0117
chr	1104867	1104887	0.0234
chr	1104887	1104888	0.0117
chr	1104905	1104910	0.0117
chr	1104910	1104911	0.0585
chr	1104911	1104915	0.0819
chr	1104915	1104918	0.0936
chr	1104918	1104919	0.1755
chr	1104919	1104926	0.1989
chr	1104926	1104934	0.1872
chr	1104934	1104936	0.1404
chr	1104936	1104937	0.1053
chr	1104937	1104938	0.0585
chr	1104938	1104940	0.0468
chr	1104940	1104941	0.0234
chr	1104941	1104943	0.0117
chr	1104956	1104973	0.0351
chr	1104973	1104978	0.0234
chr	1104978	1104979	0.0117
chr	1105000	1105013	0.0117
chr	1105013	1105018	0.0234
chr	1105018	1105019	0.0468
chr	1105019	1105022	0.0936
chr	1105022	1105024	0.0819
chr	1105024	1105025	0.1053
chr	1105025	1105036	0.117
chr	1105036	1105037	0.1053
chr	1105037	1105039	0.0936
chr	1105039	1105042	0.0819
chr	1105042	1105045	0.0468
chr	1105053	1105054	0.0117
chr	1105054	1105059	0.0351
chr	1105059	1105067	0.0585
chr	1105067	1105071	0.0702
chr	1105071	1105075	0.0585
chr	1105075	1105079	0.0468
chr	1105079	1105080	0.0585
chr	1105080	1105081	0.0468
chr	1105081	1105082	0.0234
chr	1105082	1105083	0.0585
chr	1105083	1105090	0.1404
chr	1105090	1105097	0.1521
chr	1105097	1105102	0.1638
chr	1105102	1105104	0.1521
chr	1105104	1105105	0.1287
chr	1105105	1105106	0.0702
chr	1105106	1105107	0.0468
chr	1105107	1105111	0.0351
chr	1105111	1105118	0.0234
chr	1105118	1105119	0.0117
chr	1105119	1105120	0.0234
chr	1105120	1105122	0.0351
chr	1105122	1105123	0.0702
chr	1105123	1105125	0.117
chr	1105125	1105126	0.1404
chr	1105126	1105127	0.1521
chr	1105127	1105143	0.1638
chr	1105143	1105144	0.1404
chr	1105144	1105145	0.117
chr	1105145	1105146	0.0702
chr	1105146	1105148	0.1521
chr	1105148	1105151	0.117
chr	1105151	1105152	0.1053
chr	1105152	1105157	0.0936
chr	1105157	1105158	0.1053
chr	1105158	1105161	0.1872
chr	1105161	1105163	0.1755
chr	1105163	1105167	0.1638
chr	1105167	1105168	0.117
chr	1105168	1105175	0.0936
chr	1105175	1105176	0.0819
chr	1105176	1105178	0.0468
chr	1105178	1105179	0.0351
chr	1105179	1105180	0.0234
chr	1105193	1105194	0.0468
chr	1105194	1105197	0.0936
chr	1105197	1105201	0.1053
chr	1105201	1105205	0.117
chr	1105205	1105206	0.1287
chr	1105206	1105209	0.2574
chr	1105209	1105210	0.2808
chr	1105210	1105211	0.3042
chr	1105211	1105214	0.3159
chr	1105214	1105215	0.3042
chr	1105215	1105216	0.2457
chr	1105216	1105217	0.2574
chr	1105217	1105222	0.2808
chr	1105222	1105223	0.2574
chr	1105223	1105224	0.234
chr	1105224	1105226	0.5031
chr	1105226	1105227	0.4914
chr	1105227	1105228	0.468
chr	1105228	1105229	0.4446
chr	1105229	1105231	0.3861
chr	1105231	1105236	0.3627
chr	1105236	1105238	0.351
chr	1105238	1105240	0.3393
chr	1105240	1105241	0.3159
chr	1105241	1105243	0.3042
chr	1105243	1105244	0.3276
chr	1105244	1105245	0.2691
chr	1105245	1105246	0.2106
chr	1105246	1105247	1.9305
chr	1105247	1105263	1.8252
chr	1105263	1105264	1.7667
chr	1105264	1105265	1.6848
chr	1105265	1105266	1.6029
chr	1105266	1105267	2.1762
chr	1105267	1105268	1.638
chr	1105268	1105269	1.287
chr	1105269	1105270	1.2636
chr	1105270	1105271	1.2285
chr	1105271	1105273	1.17
chr	1105273	1105274	1.1466
chr	1105274	1105275	1.7316
chr	1105275	1105276	1.8018
chr	1105276	1105277	1.7667
chr	1105277	1105279	1.7901
chr	1105279	1105280	3.0069
chr	1105280	1105281	3.1356
chr	1105281	1105284	3.1239
chr	1105284	1105286	3.0303
chr	1105286	1105287	3.0654
chr	1105287	1105288	2.9718
chr	1105288	1105289	2.2815
chr	1105289	1105290	2.2464
chr	1105290	1105291	2.2113
chr	1105291	1105294	2.223
chr	1105294	1105295	2.0943
chr	1105295	1105296	2.0826
chr	1105296	1105297	1.638
chr	1105297	1105298	1.5678
chr	1105298	1105299	1.4274
chr	1105299	1105300	1.3572
chr	1105300	1105301	1.1817
chr	1105301	1105302	1.0647
chr	1105302	1105304	0.2106
chr	1105304	1105305	0.1989
chr	1105305	1105307	0.1872
chr	1105307	1105308	0.1638
chr	1105308	1105309	0.0819
chr	1105309	1105310	0.0702
chr	1105310	1105313	0.0468
chr	1105313	1105318	0.0351
chr	1105327	1105345	0.0117
chr	1105349	1105354	0.0819
chr	1105354	1105355	0.0936
chr	1105355	1105359	0.117
chr	1105359	1105370	0.1287
chr	1105370	1105371	0.117
chr	1105371	1105372	0.0702
chr	1105372	1105376	0.0468
chr	1105376	1105377	0.0234
chr	1105377	1105385	0.0117
chr	1105385	1105386	0.0234
chr	1105386	1105409	0.0117
chr	1105416	1105417	0.0117
chr	1105417	1105419	0.0351
chr	1105419	1105420	0.0468
chr	1105420	1105421	0.0702
chr	1105421	1105422	0.1521
chr	1105422	1105423	1.9422
chr	1105423	1105428	2.0007
chr	1105428	1105429	2.0358
chr	1105429	1105430	2.223
chr	1105430	1105431	2.2347
chr	1105431	1105438	2.3868
chr	1105438	1105439	2.3751
chr	1105439	1105440	2.2932
chr	1105440	1105441	2.2464
chr	1105441	1105442	2.1177
chr	1105442	1105443	2.0592
chr	1105443	1105444	1.8135
chr	1105444	1105445	0.9594
chr	1105445	1105446	0.5265
chr	1105446	1105447	0.4914
chr	1105447	1105448	0.4797
chr	1105448	1105449	0.4446
chr	1105449	1105450	0.3627
chr	1105450	1105451	0.1755
chr	1105451	1105452	0.1521
chr	1105452	1105453	0.1404
chr	1105453	1105454	0.0702
chr	1105454	1105456	0.0468
chr	1105456	1105457	0.0117
chr	1105470	1105472	0.0117
chr	1105472	1105475	0.0234
chr	1105475	1105477	0.0468
chr	1105477	1105479	0.0585
chr	1105479	1105492	0.0702
chr	1105492	1105494	0.0468
chr	1105494	1105497	0.0351
chr	1105497	1105502	0.0234
chr	1105502	1105504	0.0117
chr	1105516	1105521	0.0117
chr	1105521	1105522	0.0234
chr	1105522	1105523	0.1521
chr	1105523	1105525	0.234
chr	1105525	1105526	0.2457
chr	1105526	1105538	0.2808
chr	1105538	1105542	0.2925
chr	1105542	1105543	0.2691
chr	1105543	1105544	0.1989
chr	1105544	1105546	0.0234
chr	1105546	1105551	0.0117
chr	1105551	1105552	0.0351
chr	1105552	1105554	0.0468
chr	1105554	1105556	0.0702
chr	1105556	1105558	0.0585
chr	1105558	1105571	0.0702
chr	1105571	1105576	0.0819
chr	1105576	1105577	0.1521
chr	1105577	1105580	0.1638
chr	1105580	1105582	0.1872
chr	1105582	1105583	0.2457
chr	1105583	1105584	0.3393
chr	1105584	1105585	0.3276
chr	1105585	1105587	0.3744
chr	1105587	1105589	0.3861
chr	1105589	1105590	0.3744
chr	1105590	1105592	2.7729
chr	1105592	1105594	3.1356
chr	1105594	1105595	3.1239
chr	1105595	1105596	4.1535
chr	1105596	1105597	4.1886
chr	1105597	1105598	4.4694
chr	1105598	1105599	4.446
chr	1105599	1105603	4.4343
chr	1105603	1105604	4.3992
chr	1105604	1105605	4.3056
chr	1105605	1105606	4.2237
chr	1105606	1105607	4.0482
chr	1105607	1105608	3.978
chr	1105608	1105609	3.8259
chr	1105609	1105610	3.8142
chr	1105610	1105611	3.5802
chr	1105611	1105612	2.3517
chr	1105612	1105613	1.7433
chr	1105613	1105614	1.4742
chr	1105614	1105615	1.1583
chr	1105615	1105616	0.9126
chr	1105616	1105617	1.3104
chr	1105617	1105618	1.1583
chr	1105618	1105619	1.0062
chr	1105619	1105621	0.9828
chr	1105621	1105622	0.9594
chr	1105622	1105626	0.9243
chr	1105626	1105627	0.9126
chr	1105627	1105628	0.8307
chr	1105628	1105629	0.8073
chr	1105629	1105630	0.8775
chr	1105630	1105631	0.8892
chr	1105631	1105632	0.9009
chr	1105632	1105633	0.8892
chr	1105633	1105634	0.8658
chr	1105634	1105635	0.8307
chr	1105635	1105636	0.8073
chr	1105636	1105638	0.702
chr	1105638	1105639	0.2691
chr	1105639	1105640	0.2223
chr	1105640	1105641	0.1989
chr	1105641	1105642	0.1872
chr	1105642	1105644	0.1521
chr	1105644	1105650	0.1287
chr	1105650	1105652	0.0351
chr	1105652	1105655	0.0234
chr	1105655	1105657	0.0117
chr	1105657	1105660	0.117
chr	1105660	1105662	0.1287
chr	1105662	1105663	5.6043
chr	1105663	1105666	5.616
chr	1105666	1105667	5.6394
chr	1105667	1105668	15.8184
chr	1105668	1105669	15.8652
chr	1105669	1105672	15.8769
chr	1105672	1105673	15.9003
chr	1105673	1105676	15.912
chr	1105676	1105677	15.9003
chr	1105677	1105679	15.8769
chr	1105679	1105680	15.8418
chr	1105680	1105681	15.8067
chr	1105681	1105682	15.7131
chr	1105682	1105683	13.6071
chr	1105683	1105684	11.8989
chr	1105684	1105685	10.4598
chr	1105685	1105686	10.4247
chr	1105686	1105687	10.3194
chr	1105687	1105688	10.1088
chr	1105688	1105689	8.073
chr	1105689	1105690	1.0881
chr	1105690	1105691	0.585
chr	1105691	1105692	0.2457
chr	1105692	1105693	0.117
chr	1105693	1105694	0.1053
chr	1105694	1105696	0.0585
chr	1105696	1105697	0.0351
chr	1105704	1105718	0.0117
chr	1105718	1105721	0.0234
chr	1105721	1105727	0.0585
chr	1105727	1105728	0.0702
chr	1105728	1105732	0.0819
chr	1105732	1105733	0.2457
chr	1105733	1105734	0.2691
chr	1105734	1105740	0.2925
chr	1105740	1105743	0.2808
chr	1105743	1105745	0.2691
chr	1105745	1105747	0.2808
chr	1105747	1105748	0.234
chr	1105748	1105749	0.2223
chr	1105749	1105751	0.2106
chr	1105751	1105752	0.1755
chr	1105752	1105753	0.1638
chr	1105753	1105754	0.0585
chr	1105754	1105760	0.0117
chr	1105760	1105761	0.0819
chr	1105761	1105762	0.3744
chr	1105762	1105763	0.3861
chr	1105763	1105766	0.8073
chr	1105766	1105768	0.9711
chr	1105768	1105776	1.0062
chr	1105776	1105781	1.0179
chr	1105781	1105782	1.0062
chr	1105782	1105783	0.936
chr	1105783	1105784	0.9243
chr	1105784	1105785	0.7371
chr	1105785	1105786	0.7137
chr	1105786	1105787	0.6669
chr	1105787	1105788	0.4329
chr	1105788	1105789	0.1053
chr	1105789	1105792	0.0936
chr	1105792	1105798	0.0819
chr	1105798	1105802	0.0702
chr	1105802	1105803	0.0468
chr	1105803	1105804	0.0234
chr	1105804	1105806	0.0117
chr	1105816	1105823	0.0117
chr	1105823	1105824	0.4563
chr	1105824	1105825	0.6786
chr	1105825	1105827	0.8658
chr	1105827	1105831	0.936
chr	1105831	1105835	0.9477
chr	1105835	1105837	0.936
chr	1105837	1105840	0.9594
chr	1105840	1105843	0.9126
chr	1105843	1105844	0.8541
chr	1105844	1105845	0.702
chr	1105845	1105846	0.351
chr	1105846	1105847	0.3393
chr	1105847	1105848	0.234
chr	1105848	1105849	0.1287
chr	1105849	1105855	0.0585
chr	1105855	1105857	0.0468
chr	1105857	1105858	0.0936
chr	1105858	1105864	0.2106
chr	1105864	1105870	0.2223
chr	1105870	1105876	0.2106
chr	1105876	1105877	0.1989
chr	1105877	1105878	0.1872
chr	1105878	1105879	0.0936
chr	1105879	1105886	0.0117
chr	1105897	1105898	0.0117
chr	1105898	1105901	0.0351
chr	1105901	1105903	0.0468
chr	1105903	1105904	0.0585
chr	1105904	1105905	0.2691
chr	1105905	1105906	0.2925
chr	1105906	1105909	0.3042
chr	1105909	1105910	0.3744
chr	1105910	1105914	0.3978
chr	1105914	1105919	0.4095
chr	1105919	1105920	0.3978
chr	1105920	1105925	0.3861
chr	1105925	1105926	0.3627
chr	1105926	1105927	0.1755
chr	1105927	1105928	0.1638
chr	1105928	1105930	0.0585
chr	1105930	1105931	0.0468
chr	1105931	1105935	0.0351
chr	1105935	1105938	0.0234
chr	1105938	1105942	0.0117
chr	1105950	1105971	0.0351
chr	1105972	1105980	0.0351
chr	1105980	1105983	0.0585
chr	1105983	1105985	0.2574
chr	1105985	1105986	0.3159
chr	1105986	1105990	0.351
chr	1105990	1105992	0.3159
chr	1105992	1106001	0.4446
chr	1106001	1106002	0.4329
chr	1106002	1106003	0.4095
chr	1106003	1106004	0.3861
chr	1106004	1106005	0.1872
chr	1106005	1106006	0.1521
chr	1106006	1106011	0.1287
chr	1106011	1106013	0.117
chr	1106013	1106014	0.0936
chr	1106033	1106037	0.0117
chr	1106037	1106038	0.702
chr	1106038	1106039	1.0881
chr	1106039	1106054	1.1115
chr	1106054	1106055	1.0881
chr	1106055	1106056	1.0764
chr	1106056	1106057	1.0179
chr	1106057	1106058	0.9126
chr	1106058	1106059	0.117
chr	1106059	1106060	0.1053
chr	1106060	1106061	0.0819
chr	1106061	1106062	0.0702
chr	1106062	1106063	0.0585
chr	1106063	1106077	0.0351
chr	1106077	1106080	0.0234
chr	1106086	1106091	0.2808
chr	1106091	1106092	0.2925
chr	1106092	1106105	0.3159
chr	1106105	1106107	0.2925
chr	1106107	1106108	0.2574
chr	1106108	1106109	0.0468
chr	1106109	1106112	0.0351
chr	1106113	1106114	0.0936
chr	1106114	1106134	0.1053
chr	1106134	1106135	0.0351
chr	1106135	1106137	0.0117
chr	1106155	1106156	0.0702
chr	1106156	1106157	0.0936
chr	1106157	1106162	0.1287
chr	1106162	1106163	0.1404
chr	1106163	1106165	0.1521
chr	1106165	1106166	0.1638
chr	1106166	1106167	0.702
chr	1106167	1106176	0.7137
chr	1106176	1106177	0.6552
chr	1106177	1106181	0.585
chr	1106181	1106183	0.5733
chr	1106183	1106184	0.5616
chr	1106184	1106185	0.5382
chr	1106185	1106186	0.5265
chr	1106186	1106187	0.3744
chr	1106187	1106188	0.117
chr	1106188	1106189	0.0468
chr	1106194	1106195	0.0585
chr	1106195	1106196	0.1053
chr	1106196	1106199	0.2808
chr	1106199	1106200	0.3042
chr	1106200	1106201	0.4095
chr	1106201	1106215	5.1831
chr	1106215	1106216	5.1597
chr	1106216	1106217	5.0895
chr	1106217	1106218	5.0427
chr	1106218	1106219	4.7034
chr	1106219	1106220	4.6917
chr	1106220	1106221	4.2471
chr	1106221	1106222	4.0833
chr	1106222	1106223	0.6552
chr	1106223	1106224	0.1053
chr	1106224	1106225	0.0585
chr	1106225	1106226	0.0468
chr	1106226	1106228	0.0234
chr	1106228	1106232	0.0117
chr	1106273	1106284	0.0117
chr	1106284	1106291	0.0468
chr	1106291	1106294	0.0585
chr	1106294	1106302	0.0702
chr	1106302	1106310	0.0585
chr	1106310	1106311	0.0468
chr	1106311	1106332	0.0351
chr	1106342	1106358	0.0702
chr	1106358	1106363	0.0819
chr	1106363	1106364	0.0468
chr	1106364	1106366	0.0117
chr	1106366	1106367	0.0234
chr	1106367	1106369	0.0585
chr	1106369	1106371	0.0702
chr	1106371	1106372	0.6903
chr	1106372	1106373	10.647
chr	1106373	1106374	10.6938
chr	1106374	1106375	10.7172
chr	1106375	1106376	10.764
chr	1106376	1106378	10.8342
chr	1106378	1106384	10.8927
chr	1106384	1106385	10.881
chr	1106385	1106388	10.8693
chr	1106388	1106390	10.8576
chr	1106390	1106391	10.7991
chr	1106391	1106392	10.0152
chr	1106392	1106393	7.0317
chr	1106393	1106394	1.3455
chr	1106394	1106395	1.5093
chr	1106395	1106396	1.3455
chr	1106396	1106397	1.3104
chr	1106397	1106398	1.1349
chr	1106398	1106399	1.1934
chr	1106399	1106400	0.9477
chr	1106400	1106403	1.0647
chr	1106403	1106404	1.0764
chr	1106404	1106407	1.4742
chr	1106407	1106413	1.4625
chr	1106413	1106414	1.4391
chr	1106414	1106415	1.4274
chr	1106415	1106416	1.2753
chr	1106416	1106417	1.053
chr	1106417	1106418	0.9828
chr	1106418	1106419	0.8658
chr	1106419	1106420	0.6552
chr	1106420	1106421	0.6318
chr	1106421	1106422	0.4563
chr	1106422	1106423	0.4212
chr	1106423	1106425	0.3978
chr	1106425	1106426	0.0702
chr	1106426	1106428	0.0585
chr	1106428	1106429	0.0351
chr	1106429	1106433	0.0234
chr	1106433	1106434	0.0468
chr	1106434	1106438	0.0585
chr	1106438	1106439	0.2106
chr	1106439	1106441	0.2457
chr	1106441	1106442	0.7956
chr	1106442	1106443	0.819
chr	1106443	1106445	1.1115
chr	1106445	1106447	1.9539
chr	1106447	1106451	1.9656
chr	1106451	1106455	1.9773
chr	1106455	1106457	1.989
chr	1106457	1106458	6.4818
chr	1106458	1106459	6.5052
chr	1106459	1106460	6.4818
chr	1106460	1106461	6.435
chr	1106461	1106462	6.3999
chr	1106462	1106463	6.2361
chr	1106463	1106464	5.3001
chr	1106464	1106465	5.2884
chr	1106465	1106466	5.2416
chr	1106466	1106467	5.1246
chr	1106467	1106468	4.9608
chr	1106468	1106470	4.9374
chr	1106470	1106472	4.8438
chr	1106472	1106473	4.8204
chr	1106473	1106474	4.7502
chr	1106474	1106476	4.6683
chr	1106476	1106477	4.6566
chr	1106477	1106478	3.7674
chr	1106478	1106479	3.1941
chr	1106479	1106482	0.0585
chr	1106482	1106489	0.0468
chr	1106489	1106493	0.0936
chr	1106493	1106500	0.0819
chr	1106500	1106501	0.0702
chr	1106501	1106511	0.0468
chr	1106516	1106528	0.0117
chr	1106528	1106535	0.0234
chr	1106535	1106538	1.8135
chr	1106538	1106540	1.8369
chr	1106540	1106542	1.8486
chr	1106542	1106543	1.872
chr	1106543	1106544	1.8837
chr	1106544	1106547	1.9305
chr	1106547	1106550	1.9422
chr	1106550	1106552	2.0124
chr	1106552	1106553	2.0007
chr	1106553	1106554	1.6848
chr	1106554	1106555	1.5561
chr	1106555	1106556	1.404
chr	1106556	1106557	1.7784
chr	1106557	1106558	2.3751
chr	1106558	1106559	2.3517
chr	1106559	1106561	2.3166
chr	1106561	1106562	2.2815
chr	1106562	1106563	1.8954
chr	1106563	1106564	1.8603
chr	1106564	1106565	1.6965
chr	1106565	1106566	1.4625
chr	1106566	1106567	1.4508
chr	1106567	1106568	1.4391
chr	1106568	1106569	1.404
chr	1106569	1106570	1.3923
chr	1106570	1106573	1.3806
chr	1106573	1106574	1.3221
chr	1106574	1106575	1.2519
chr	1106575	1106576	1.2168
chr	1106576	1106577	1.1115
chr	1106577	1106578	0.9945
chr	1106578	1106579	0.5499
chr	1106579	1106593	0.5616
chr	1106593	1106597	0.5382
chr	1106597	1106598	0.4212
chr	1106598	1106599	0.117
chr	1106599	1106600	0.0819
chr	1106600	1106601	0.0702
chr	1106601	1106602	0.0936
chr	1106602	1106603	0.0702
chr	1106603	1106607	0.0468
chr	1106607	1106608	0.0819
chr	1106608	1106609	0.117
chr	1106609	1106611	0.1287
chr	1106611	1106623	0.1872
chr	1106623	1106628	0.1638
chr	1106628	1106629	0.1287
chr	1106629	1106630	0.0819
chr	1106630	1106632	0.0702
chr	1106632	1106633	0.0468
chr	1106633	1106634	0.0585
chr	1106634	1106639	0.0468
chr	1106639	1106640	0.0585
chr	1106640	1106641	0.0819
chr	1106641	1106644	0.0936
chr	1106644	1106652	0.1053
chr	1106652	1106653	0.0936
chr	1106653	1106659	0.0585
chr	1106659	1106661	0.0468
chr	1106661	1106662	0.0234
chr	1106670	1106671	0.0702
chr	1106671	1106686	0.1053
chr	1106686	1106691	0.0936
chr	1106691	1106692	0.0819
chr	1106692	1106693	0.0351
chr	1106790	1106811	0.0117
chr	1106835	1106861	0.0117
chr	1106862	1106882	0.0702
chr	1106882	1106883	0.0351
chr	1106883	1106884	0.0234
chr	1106962	1106974	0.0117
chr	1106974	1106979	0.0234
chr	1106979	1106985	0.0117
chr	1106985	1106996	0.0351
chr	1106996	1107002	0.0234
chr	1107002	1107014	0.0351
chr	1107014	1107019	0.0468
chr	1107019	1107020	0.0234
chr	1107020	1107027	0.0351
chr	1107027	1107036	0.0234
chr	1107036	1107040	0.0117
chr	1107066	1107068	0.0234
chr	1107068	1107087	0.0585
chr	1107087	1107090	0.0468
chr	1107142	1107148	0.0819
chr	1107148	1107163	0.0936
chr	1107163	1107164	0.0234
chr	1107164	1107170	0.0117
chr	1107199	1107221	0.0234
chr	1107241	1107243	0.0117
chr	1107243	1107244	0.0585
chr	1107244	1107246	0.117
chr	1107246	1107248	0.1287
chr	1107248	1107263	0.2457
chr	1107263	1107264	0.2223
chr	1107264	1107265	0.2106
chr	1107265	1107267	0.1287
chr	1107267	1107268	0.0468
chr	1107268	1107270	0.0117
chr	1107292	1107295	0.0234
chr	1107295	1107296	0.0351
chr	1107296	1107312	0.0468
chr	1107312	1107316	0.0585
chr	1107316	1107331	0.0117
chr	1107344	1107349	0.0117
chr	1107349	1107350	0.3159
chr	1107350	1107351	0.351
chr	1107351	1107366	0.3861
chr	1107366	1107370	1.3923
chr	1107370	1107371	1.3221
chr	1107371	1107372	1.1934
chr	1107372	1107373	1.1232
chr	1107373	1107383	1.0179
chr	1107383	1107386	1.0062
chr	1107386	1107387	0.9945
chr	1107387	1107388	0.5265
chr	1107388	1107389	0.4329
chr	1107389	1107393	0.0234
chr	1107393	1107398	0.0117
chr	1107400	1107410	0.0117
chr	1107410	1107416	0.0234
chr	1107416	1107421	0.0585
chr	1107421	1107432	0.0468
chr	1107432	1107435	0.0351
chr	1107435	1107437	0.0117
chr	1107456	1107468	0.0117
chr	1107468	1107472	0.0351
chr	1107472	1107473	0.0468
chr	1107473	1107475	0.0585
chr	1107475	1107489	0.0468
chr	1107489	1107491	0.0234
chr	1107491	1107494	0.0117
chr	1107594	1107595	0.0468
chr	1107595	1107615	0.0819
chr	1107615	1107616	0.0351
chr	1107696	1107723	0.0468
chr	1107723	1107724	0.0234
chr	1107788	1107791	0.0936
chr	1107791	1107792	0.1989
chr	1107792	1107794	0.234
chr	1107794	1107806	0.3042
chr	1107806	1107807	0.3159
chr	1107807	1107809	0.3042
chr	1107809	1107810	0.2925
chr	1107810	1107812	0.2808
chr	1107812	1107813	0.2574
chr	1107813	1107814	0.1989
chr	1107814	1107815	0.0468
chr	1107815	1107816	0.0351
chr	1107816	1107817	0.0234
chr	1107817	1107821	0.0117
chr	1107821	1107822	0.0819
chr	1107822	1107823	0.1404
chr	1107823	1107831	0.1521
chr	1107831	1107841	0.1404
chr	1107841	1107844	0.0351
chr	1107845	1107857	0.1287
chr	1107857	1107858	0.5382
chr	1107858	1107859	0.5499
chr	1107859	1107860	0.6786
chr	1107860	1107861	0.7488
chr	1107861	1107862	0.7722
chr	1107862	1107864	0.7956
chr	1107864	1107865	0.8307
chr	1107865	1107866	0.819
chr	1107866	1107867	0.7371
chr	1107867	1107869	0.7137
chr	1107869	1107874	0.7254
chr	1107874	1107875	0.6903
chr	1107875	1107876	0.6786
chr	1107876	1107877	0.6669
chr	1107877	1107878	0.6435
chr	1107878	1107879	0.6201
chr	1107879	1107880	0.5967
chr	1107880	1107881	0.468
chr	1107881	1107882	0.4446
chr	1107882	1107883	0.3393
chr	1107883	1107884	0.3042
chr	1107884	1107885	0.234
chr	1107885	1107889	0.2106
chr	1107889	1107891	0.1989
chr	1107891	1107892	0.0585
chr	1107892	1107899	0.0468
chr	1107899	1107902	0.0351
chr	1107902	1107908	0.1053
chr	1107908	1107915	0.0819
chr	1107915	1107921	0.0702
chr	1107921	1107923	0.0585
chr	1107923	1107924	0.0117
chr	1107951	1107953	0.0234
chr	1107953	1107973	0.0468
chr	1107980	1107985	0.0702
chr	1107985	1107999	0.0936
chr	1107999	1108001	0.0702
chr	1108001	1108002	0.0351
chr	1108002	1108009	0.0234
chr	1108009	1108013	0.0117
chr	1108013	1108014	0.1404
chr	1108014	1108027	0.1521
chr	1108027	1108032	0.1638
chr	1108032	1108034	0.1404
chr	1108034	1108035	0.0234
chr	1108035	1108039	0.0117
chr	1108039	1108049	0.0234
chr	1108049	1108060	0.0117
chr	1108092	1108100	0.0702
chr	1108100	1108102	0.0819
chr	1108102	1108103	0.1053
chr	1108103	1108105	0.2223
chr	1108105	1108110	0.234
chr	1108110	1108111	1.4625
chr	1108111	1108112	2.5038
chr	1108112	1108115	2.7144
chr	1108115	1108116	2.7378
chr	1108116	1108117	2.7261
chr	1108117	1108118	2.7144
chr	1108118	1108119	2.7027
chr	1108119	1108121	2.691
chr	1108121	1108122	2.6559
chr	1108122	1108125	2.6442
chr	1108125	1108126	2.6325
chr	1108126	1108127	2.5623
chr	1108127	1108130	2.4453
chr	1108130	1108131	2.1879
chr	1108131	1108132	2.0826
chr	1108132	1108133	1.9071
chr	1108133	1108134	0.5616
chr	1108134	1108135	0.1872
chr	1108135	1108136	0.0702
chr	1108136	1108139	0.0585
chr	1108139	1108140	0.0468
chr	1108140	1108141	0.0585
chr	1108141	1108142	3.8376
chr	1108142	1108143	3.9312
chr	1108143	1108144	6.435
chr	1108144	1108146	6.4818
chr	1108146	1108147	7.2072
chr	1108147	1108148	7.2189
chr	1108148	1108150	7.5114
chr	1108150	1108151	7.5348
chr	1108151	1108153	7.5582
chr	1108153	1108158	7.5465
chr	1108158	1108159	7.488
chr	1108159	1108160	7.4763
chr	1108160	1108161	7.371
chr	1108161	1108162	7.2774
chr	1108162	1108163	6.7626
chr	1108163	1108164	5.2884
chr	1108164	1108165	4.9959
chr	1108165	1108166	2.34
chr	1108166	1108167	2.2581
chr	1108167	1108168	1.2636
chr	1108168	1108169	1.053
chr	1108169	1108171	0.0351
chr	1108171	1108172	0.0468
chr	1108172	1108185	0.0117
chr	1108185	1108191	0.0468
chr	1108191	1108194	0.0351
chr	1108194	1108199	0.0468
chr	1108199	1108206	0.0936
chr	1108206	1108207	0.0702
chr	1108207	1108215	0.0585
chr	1108215	1108216	0.0702
chr	1108216	1108218	0.0585
chr	1108218	1108219	0.0468
chr	1108219	1108230	0.0117
chr	1108230	1108231	0.3627
chr	1108231	1108236	0.5499
chr	1108236	1108245	0.5382
chr	1108245	1108247	0.6318
chr	1108247	1108249	0.6201
chr	1108249	1108250	0.6084
chr	1108250	1108251	0.5382
chr	1108251	1108252	0.4563
chr	1108252	1108253	0.3042
chr	1108253	1108254	0.1872
chr	1108254	1108255	0.1989
chr	1108255	1108266	0.1404
chr	1108266	1108267	0.0702
chr	1108267	1108269	0.0585
chr	1108269	1108271	0.0468
chr	1108271	1108274	0.0351
chr	1108274	1108275	0.0234
chr	1108275	1108277	0.0117
chr	1108278	1108282	0.0117
chr	1108282	1108289	0.0234
chr	1108289	1108290	0.0351
chr	1108290	1108302	0.0468
chr	1108302	1108307	0.0351
chr	1108307	1108310	0.0234
chr	1108310	1108311	0.0117
chr	1108362	1108380	0.0234
chr	1108380	1108383	0.0351
chr	1108383	1108402	0.0117
chr	1108414	1108429	0.0117
chr	1108429	1108434	0.0234
chr	1108434	1108454	0.0117
chr	1108485	1108499	0.0117
chr	1108499	1108500	0.1053
chr	1108500	1108502	1.3338
chr	1108502	1108505	1.3221
chr	1108505	1108507	1.3338
chr	1108507	1108511	1.4391
chr	1108511	1108512	1.9071
chr	1108512	1108513	1.9305
chr	1108513	1108514	2.0007
chr	1108514	1108515	2.0241
chr	1108515	1108516	2.0358
chr	1108516	1108517	2.0709
chr	1108517	1108518	2.5272
chr	1108518	1108519	2.4687
chr	1108519	1108520	2.1177
chr	1108520	1108521	1.9305
chr	1108521	1108522	1.5795
chr	1108522	1108525	1.5561
chr	1108525	1108526	1.5444
chr	1108526	1108527	1.521
chr	1108527	1108528	1.5093
chr	1108528	1108529	1.4391
chr	1108529	1108530	1.2636
chr	1108530	1108532	1.2519
chr	1108532	1108534	1.2285
chr	1108534	1108535	1.1115
chr	1108535	1108536	0.7137
chr	1108536	1108537	0.3276
chr	1108537	1108538	0.3159
chr	1108538	1108539	0.2223
chr	1108539	1108540	0.1755
chr	1108540	1108541	0.1638
chr	1108541	1108542	0.1404
chr	1108542	1108556	0.0117
chr	1108556	1108557	0.0351
chr	1108557	1108560	0.0468
chr	1108560	1108565	0.0702
chr	1108565	1108566	0.1521
chr	1108566	1108569	0.1755
chr	1108569	1108571	0.2106
chr	1108571	1108576	0.7488
chr	1108576	1108580	0.8073
chr	1108580	1108582	0.7956
chr	1108582	1108586	0.7722
chr	1108586	1108587	0.7605
chr	1108587	1108588	0.7137
chr	1108588	1108591	0.702
chr	1108591	1108592	0.6552
chr	1108592	1108593	0.585
chr	1108593	1108594	0.1404
chr	1108594	1108595	0.1053
chr	1108595	1108596	0.0936
chr	1108596	1108598	0.0819
chr	1108598	1108602	0.0234
chr	1108602	1108606	0.0117
chr	1108626	1108627	0.0936
chr	1108627	1108647	0.117
chr	1108647	1108648	0.1053
chr	1108648	1108649	0.0585
chr	1108649	1108659	0.0117
chr	1108659	1108660	1.7433
chr	1108660	1108664	1.755
chr	1108664	1108665	1.8369
chr	1108665	1108666	1.8603
chr	1108666	1108668	2.1645
chr	1108668	1108669	4.9608
chr	1108669	1108670	7.1253
chr	1108670	1108671	7.4763
chr	1108671	1108673	7.488
chr	1108673	1108678	7.5114
chr	1108678	1108680	7.4997
chr	1108680	1108681	7.3359
chr	1108681	1108682	7.1721
chr	1108682	1108683	7.0668
chr	1108683	1108684	6.1425
chr	1108684	1108685	5.9787
chr	1108685	1108686	5.733
chr	1108686	1108687	5.5809
chr	1108687	1108688	4.5981
chr	1108688	1108689	4.4694
chr	1108689	1108690	3.5451
chr	1108690	1108691	1.7901
chr	1108691	1108692	0.9945
chr	1108692	1108693	0.6669
chr	1108693	1108694	0.2691
chr	1108694	1108696	0.1521
chr	1108696	1108699	0.1404
chr	1108699	1108705	0.2457
chr	1108705	1108714	0.2574
chr	1108714	1108715	0.2808
chr	1108715	1108716	0.2691
chr	1108716	1108719	0.2574
chr	1108719	1108720	0.1989
chr	1108720	1108722	0.1872
chr	1108722	1108725	0.2574
chr	1108725	1108735	0.2457
chr	1108735	1108737	0.234
chr	1108737	1108741	0.2457
chr	1108741	1108742	0.234
chr	1108742	1108743	0.2223
chr	1108743	1108745	0.117
chr	1108745	1108747	0.0351
chr	1108747	1108748	0.0702
chr	1108748	1108752	0.0819
chr	1108752	1108756	0.0936
chr	1108756	1108757	0.1521
chr	1108757	1108758	0.1638
chr	1108758	1108759	0.6084
chr	1108759	1108762	0.6786
chr	1108762	1108766	0.6903
chr	1108766	1108767	0.6669
chr	1108767	1108770	0.6435
chr	1108770	1108773	0.9126
chr	1108773	1108777	0.9243
chr	1108777	1108778	0.8424
chr	1108778	1108779	0.7722
chr	1108779	1108780	0.5382
chr	1108780	1108781	0.3393
chr	1108781	1108791	0.3042
chr	1108791	1108792	0.2691
chr	1108792	1108793	0.3393
chr	1108793	1108794	0.351
chr	1108794	1108801	0.3744
chr	1108801	1108803	0.351
chr	1108803	1108809	0.3744
chr	1108809	1108810	0.3627
chr	1108810	1108811	0.351
chr	1108811	1108812	0.3159
chr	1108812	1108813	0.3042
chr	1108813	1108814	0.2808
chr	1108814	1108820	0.3627
chr	1108820	1108823	0.3744
chr	1108823	1108834	0.351
chr	1108834	1108835	0.3276
chr	1108835	1108836	0.2808
chr	1108836	1108837	0.0585
chr	1108837	1108839	0.0234
chr	1108839	1108840	0.0351
chr	1108840	1108841	0.0468
chr	1108841	1108842	0.0351
chr	1108842	1108844	0.0702
chr	1108844	1108845	0.4563
chr	1108845	1108846	0.4797
chr	1108846	1108849	1.2168
chr	1108849	1108851	1.3104
chr	1108851	1108852	3.2526
chr	1108852	1108853	3.276
chr	1108853	1108857	3.2877
chr	1108857	1108859	3.276
chr	1108859	1108860	3.2643
chr	1108860	1108861	3.2526
chr	1108861	1108862	3.2409
chr	1108862	1108863	3.0888
chr	1108863	1108864	3.0537
chr	1108864	1108865	2.7144
chr	1108865	1108866	2.3166
chr	1108866	1108868	2.0943
chr	1108868	1108869	2.0709
chr	1108869	1108870	1.7082
chr	1108870	1108871	1.5795
chr	1108871	1108872	0.117
chr	1108872	1108873	0.0702
chr	1108873	1108874	0.0468
chr	1108874	1108875	0.0351
chr	1108875	1108876	0.0234
chr	1108880	1108881	0.0234
chr	1108881	1108896	0.0585
chr	1108896	1108897	0.1053
chr	1108897	1108898	0.1521
chr	1108898	1108902	0.1755
chr	1108902	1108903	0.1638
chr	1108903	1108918	0.1287
chr	1108918	1108919	0.117
chr	1108919	1108920	0.0819
chr	1108920	1108921	0.0585
chr	1109002	1109006	0.0351
chr	1109006	1109007	0.0468
chr	1109007	1109008	0.5499
chr	1109008	1109014	0.5616
chr	1109014	1109023	0.5733
chr	1109023	1109024	0.5616
chr	1109024	1109025	0.5499
chr	1109025	1109027	0.5382
chr	1109027	1109028	0.5031
chr	1109028	1109029	0.4329
chr	1109029	1109030	0.0585
chr	1109030	1109034	0.0468
chr	1109034	1109050	0.0351
chr	1109050	1109051	0.0234
chr	1109051	1109052	0.0468
chr	1109052	1109065	0.0351
chr	1109065	1109072	0.0468
chr	1109072	1109074	0.0234
chr	1109074	1109083	0.0117
chr	1109083	1109090	0.0468
chr	1109090	1109100	0.0585
chr	1109100	1109102	0.0468
chr	1109102	1109108	0.0117
chr	1109108	1109122	0.0234
chr	1109122	1109124	0.0117
chr	1109126	1109134	0.0117
chr	1109134	1109156	0.0234
chr	1109159	1109172	0.0234
chr	1109172	1109173	0.0351
chr	1109173	1109176	0.0468
chr	1109176	1109177	0.0351
chr	1109177	1109178	0.0468
chr	1109178	1109182	0.0936
chr	1109182	1109190	0.1404
chr	1109190	1109192	0.1521
chr	1109192	1109193	0.1638
chr	1109193	1109195	0.1521
chr	1109195	1109196	0.1404
chr	1109196	1109197	0.1287
chr	1109197	1109198	0.1053
chr	1109198	1109205	0.0819
chr	1109205	1109206	0.0702
chr	1109206	1109214	0.0351
chr	1109214	1109215	0.0234
chr	1109221	1109222	0.0117
chr	1109222	1109226	0.0234
chr	1109226	1109227	0.0351
chr	1109227	1109243	0.0702
chr	1109243	1109245	0.0468
chr	1109245	1109247	0.0351
chr	1109247	1109248	0.0117
chr	1109288	1109290	0.2691
chr	1109290	1109291	0.2808
chr	1109291	1109293	0.3042
chr	1109293	1109307	0.3276
chr	1109307	1109308	0.3042
chr	1109308	1109309	0.2925
chr	1109309	1109310	0.2691
chr	1109310	1109311	0.0351
chr	1109311	1109313	0.0117
chr	1109322	1109327	0.2691
chr	1109327	1109338	0.2808
chr	1109338	1109341	0.2691
chr	1109341	1109343	0.2457
chr	1109343	1109344	0.234
chr	1109344	1109345	0.0468
chr	1109345	1109346	0.0351
chr	1109346	1109347	0.0117
chr	1109351	1109355	0.0117
chr	1109355	1109356	0.117
chr	1109356	1109374	0.2106
chr	1109374	1109377	0.1989
chr	1109377	1109378	0.0234
chr	1109408	1109430	0.0117
chr	1109448	1109449	0.0117
chr	1109449	1109459	0.0234
chr	1109459	1109469	0.0351
chr	1109469	1109474	0.0234
chr	1109474	1109480	0.0117
chr	1109483	1109484	0.0585
chr	1109484	1109489	0.0702
chr	1109489	1109504	0.7956
chr	1109504	1109505	0.7839
chr	1109505	1109506	0.7722
chr	1109506	1109507	0.7488
chr	1109507	1109508	0.6201
chr	1109508	1109509	0.6084
chr	1109509	1109510	0.2106
chr	1109510	1109511	0.1872
chr	1109511	1109512	0.1287
chr	1109512	1109513	0.0936
chr	1109513	1109514	0.0702
chr	1109514	1109516	0.0585
chr	1109516	1109520	0.0117
chr	1109545	1109552	0.5265
chr	1109552	1109554	0.5616
chr	1109554	1109555	0.6201
chr	1109555	1109562	0.7722
chr	1109562	1109566	0.7605
chr	1109566	1109567	0.4212
chr	1109567	1109568	0.3393
chr	1109568	1109570	0.3276
chr	1109570	1109573	0.2925
chr	1109573	1109574	0.2691
chr	1109574	1109575	0.234
chr	1109575	1109576	0.1989
chr	1109576	1109577	0.1638
chr	1109577	1109588	0.1404
chr	1109588	1109593	0.1521
chr	1109593	1109595	0.1053
chr	1109595	1109596	0.0936
chr	1109596	1109609	0.0117
chr	1109637	1109638	0.0117
chr	1109638	1109641	0.0585
chr	1109641	1109644	0.0819
chr	1109644	1109647	0.1287
chr	1109647	1109650	0.1404
chr	1109650	1109651	0.1872
chr	1109651	1109653	0.2457
chr	1109653	1109654	3.2175
chr	1109654	1109655	3.3345
chr	1109655	1109658	4.4226
chr	1109658	1109660	4.4343
chr	1109660	1109664	4.4109
chr	1109664	1109665	4.4226
chr	1109665	1109666	4.4343
chr	1109666	1109667	4.7151
chr	1109667	1109668	4.7502
chr	1109668	1109669	5.3703
chr	1109669	1109670	5.382
chr	1109670	1109671	5.3352
chr	1109671	1109673	5.2416
chr	1109673	1109674	5.0895
chr	1109674	1109675	4.2354
chr	1109675	1109676	1.9656
chr	1109676	1109678	1.2285
chr	1109678	1109680	1.2168
chr	1109680	1109682	1.2051
chr	1109682	1109683	1.1934
chr	1109683	1109684	1.1583
chr	1109684	1109685	1.1466
chr	1109685	1109686	1.0764
chr	1109686	1109687	0.9243
chr	1109687	1109688	0.8541
chr	1109688	1109689	0.6435
chr	1109689	1109690	0.3861
chr	1109690	1109692	0.0351
chr	1109697	1109698	0.0351
chr	1109698	1109699	0.0468
chr	1109699	1109700	0.1287
chr	1109700	1109701	0.1638
chr	1109701	1109703	0.3159
chr	1109703	1109704	0.3276
chr	1109704	1109705	0.3393
chr	1109705	1109706	0.351
chr	1109706	1109719	0.3978
chr	1109719	1109720	0.3861
chr	1109720	1109721	0.3393
chr	1109721	1109722	0.2457
chr	1109722	1109723	0.2223
chr	1109723	1109724	0.1989
chr	1109724	1109725	0.1638
chr	1109725	1109726	0.1287
chr	1109726	1109727	0.0819
chr	1109727	1109728	0.0468
chr	1109728	1109733	0.8424
chr	1109733	1109734	0.9477
chr	1109734	1109735	0.9594
chr	1109735	1109741	0.9711
chr	1109741	1109745	0.9945
chr	1109745	1109746	1.6614
chr	1109746	1109749	1.6731
chr	1109749	1109750	1.6497
chr	1109750	1109751	1.6965
chr	1109751	1109753	1.6848
chr	1109753	1109754	1.5327
chr	1109754	1109755	1.4625
chr	1109755	1109756	1.0764
chr	1109756	1109758	0.7722
chr	1109758	1109761	0.7605
chr	1109761	1109763	0.7488
chr	1109763	1109765	0.7371
chr	1109765	1109766	0.6552
chr	1109766	1109767	0.4095
chr	1109767	1109768	0.3042
chr	1109768	1109769	0.2106
chr	1109769	1109770	0.2457
chr	1109770	1109771	0.2574
chr	1109771	1109772	0.3744
chr	1109772	1109774	0.468
chr	1109774	1109780	0.4563
chr	1109780	1109781	0.585
chr	1109781	1109782	0.6786
chr	1109782	1109787	0.6903
chr	1109787	1109791	0.6435
chr	1109791	1109792	0.5733
chr	1109792	1109793	0.4446
chr	1109793	1109795	0.3627
chr	1109795	1109796	0.3393
chr	1109796	1109797	0.3042
chr	1109797	1109798	0.2925
chr	1109798	1109800	0.2808
chr	1109800	1109801	0.1989
chr	1109801	1109802	0.1521
chr	1109802	1109803	0.117
chr	1109803	1109805	0.2691
chr	1109805	1109806	0.2808
chr	1109806	1109808	0.4095
chr	1109808	1109813	0.468
chr	1109813	1109815	0.4797
chr	1109815	1109819	0.468
chr	1109819	1109822	0.5031
chr	1109822	1109823	0.4329
chr	1109823	1109824	0.4212
chr	1109824	1109825	0.351
chr	1109825	1109826	0.3159
chr	1109826	1109827	0.117
chr	1109827	1109828	0.1053
chr	1109828	1109834	0.0819
chr	1109834	1109836	0.0702
chr	1109836	1109844	0.0585
chr	1109868	1109870	0.0117
chr	1109870	1109871	0.2925
chr	1109871	1109881	0.3042
chr	1109881	1109888	0.3276
chr	1109888	1109890	0.3159
chr	1109890	1109891	0.3042
chr	1109891	1109892	0.2808
chr	1109892	1109893	0.1287
chr	1109893	1109895	0.0468
chr	1109895	1109899	0.0234
chr	1109899	1109900	0.0117
chr	1109904	1109939	0.0117
chr	1109950	1109956	0.0117
chr	1109956	1109961	0.0585
chr	1109961	1109962	0.1053
chr	1109962	1109963	0.117
chr	1109963	1109972	0.1287
chr	1109972	1109973	0.117
chr	1109973	1109977	0.1053
chr	1109977	1109982	0.117
chr	1109982	1109984	0.0936
chr	1109984	1109985	0.0585
chr	1109985	1109986	0.0351
chr	1109986	1109987	0.0234
chr	1109987	1109994	0.0117
chr	1109994	1109996	0.0234
chr	1109996	1110006	0.0117
chr	1110006	1110007	0.0468
chr	1110007	1110008	0.0585
chr	1110008	1110012	0.0702
chr	1110012	1110013	0.0819
chr	1110013	1110014	0.0936
chr	1110014	1110016	0.2925
chr	1110016	1110017	0.3744
chr	1110017	1110019	0.6084
chr	1110019	1110021	0.7371
chr	1110021	1110028	0.7722
chr	1110028	1110029	0.7605
chr	1110029	1110032	0.7488
chr	1110032	1110033	0.7371
chr	1110033	1110034	0.7254
chr	1110034	1110035	0.6201
chr	1110035	1110036	0.5148
chr	1110036	1110037	0.234
chr	1110037	1110039	0.1872
chr	1110039	1110040	0.1755
chr	1110040	1110041	0.1521
chr	1110041	1110042	0.0351
chr	1110042	1110043	0.0234
chr	1110091	1110106	0.0117
chr	1110111	1110113	0.0351
chr	1110113	1110114	1.8252
chr	1110114	1110115	1.8486
chr	1110115	1110129	1.8603
chr	1110129	1110130	1.8369
chr	1110130	1110131	1.8135
chr	1110131	1110132	1.8018
chr	1110132	1110133	1.1232
chr	1110133	1110134	1.0179
chr	1110134	1110135	0.3627
chr	1110135	1110136	0.2106
chr	1110136	1110137	0.1872
chr	1110137	1110138	0.1287
chr	1110138	1110139	0.0585
chr	1110157	1110166	0.0234
chr	1110166	1110173	0.0351
chr	1110173	1110175	0.0585
chr	1110175	1110176	0.0819
chr	1110176	1110179	0.1287
chr	1110179	1110181	0.1404
chr	1110181	1110185	0.1521
chr	1110185	1110194	0.1638
chr	1110194	1110196	0.1755
chr	1110196	1110197	0.1521
chr	1110197	1110198	0.117
chr	1110198	1110201	0.0936
chr	1110201	1110202	0.0819
chr	1110202	1110204	0.5616
chr	1110204	1110205	0.5499
chr	1110205	1110207	0.5265
chr	1110207	1110215	0.5148
chr	1110215	1110216	0.6201
chr	1110216	1110223	0.6318
chr	1110223	1110224	0.5382
chr	1110224	1110225	0.1872
chr	1110225	1110227	0.1638
chr	1110227	1110235	0.1404
chr	1110235	1110236	0.1287
chr	1110236	1110237	0.117
chr	1110237	1110238	0.0351
chr	1110238	1110240	0.0117
chr	1110242	1110250	0.0234
chr	1110250	1110251	0.0351
chr	1110251	1110252	0.0468
chr	1110252	1110264	0.0585
chr	1110264	1110270	0.0351
chr	1110270	1110271	0.0234
chr	1110271	1110272	0.0117
chr	1110292	1110293	0.0819
chr	1110293	1110294	0.117
chr	1110294	1110296	0.1521
chr	1110296	1110299	2.1645
chr	1110299	1110313	2.1762
chr	1110313	1110314	2.1411
chr	1110314	1110315	2.1177
chr	1110315	1110316	2.0826
chr	1110316	1110317	2.0709
chr	1110317	1110318	0.4212
chr	1110318	1110334	0.0234
chr	1110346	1110347	0.0117
chr	1110347	1110348	0.0234
chr	1110348	1110349	0.4446
chr	1110349	1110352	0.4914
chr	1110352	1110353	0.5148
chr	1110353	1110357	0.5265
chr	1110357	1110358	0.9594
chr	1110358	1110359	0.9711
chr	1110359	1110362	0.9828
chr	1110362	1110367	0.9945
chr	1110367	1110368	0.9711
chr	1110368	1110369	0.9477
chr	1110369	1110370	0.8541
chr	1110370	1110371	0.8073
chr	1110371	1110372	0.7254
chr	1110372	1110373	0.6435
chr	1110373	1110374	0.5382
chr	1110374	1110376	0.5265
chr	1110376	1110377	0.4914
chr	1110377	1110378	0.3978
chr	1110378	1110379	0.2691
chr	1110379	1110380	0.0702
chr	1110380	1110387	0.117
chr	1110387	1110392	0.1053
chr	1110392	1110393	0.117
chr	1110393	1110394	0.0819
chr	1110394	1110397	0.0702
chr	1110397	1110400	0.0585
chr	1110400	1110401	0.0351
chr	1110401	1110402	0.0234
chr	1110402	1110403	0.0117
chr	1110403	1110405	0.0234
chr	1110405	1110408	1.9422
chr	1110408	1110411	1.9539
chr	1110411	1110413	4.3524
chr	1110413	1110414	4.3875
chr	1110414	1110417	4.3992
chr	1110417	1110418	4.4109
chr	1110418	1110424	4.4226
chr	1110424	1110425	4.1652
chr	1110425	1110426	4.095
chr	1110426	1110427	3.2994
chr	1110427	1110428	2.6793
chr	1110428	1110429	2.5974
chr	1110429	1110430	2.5623
chr	1110430	1110431	2.4453
chr	1110431	1110432	0.1872
chr	1110432	1110433	0.1521
chr	1110433	1110434	0.1053
chr	1110434	1110435	0.117
chr	1110435	1110436	0.1053
chr	1110436	1110437	0.0936
chr	1110437	1110438	0.0819
chr	1110438	1110439	0.0585
chr	1110439	1110440	0.0468
chr	1110440	1110445	0.0351
chr	1110445	1110447	0.0234
chr	1110447	1110448	0.0468
chr	1110448	1110449	0.2925
chr	1110449	1110450	0.4212
chr	1110450	1110453	4.1184
chr	1110453	1110465	4.1067
chr	1110465	1110466	4.095
chr	1110466	1110467	3.9897
chr	1110467	1110468	3.9312
chr	1110468	1110469	3.4398
chr	1110469	1110470	3.276
chr	1110470	1110471	2.4219
chr	1110471	1110472	0.234
chr	1110472	1110474	0.1404
chr	1110474	1110475	0.1287
chr	1110475	1110480	0.2925
chr	1110480	1110482	0.3042
chr	1110482	1110484	0.5382
chr	1110484	1110491	0.5499
chr	1110491	1110493	0.5382
chr	1110493	1110494	0.5265
chr	1110494	1110495	0.5148
chr	1110495	1110496	0.4797
chr	1110496	1110497	0.3978
chr	1110497	1110498	0.3042
chr	1110498	1110499	0.2925
chr	1110499	1110502	0.2808
chr	1110502	1110503	0.2691
chr	1110503	1110504	0.117
chr	1110504	1110505	0.1404
chr	1110505	1110506	0.1638
chr	1110506	1110508	0.1521
chr	1110508	1110509	0.7371
chr	1110509	1110510	0.7605
chr	1110510	1110514	0.7488
chr	1110514	1110516	0.7839
chr	1110516	1110517	0.7722
chr	1110517	1110519	0.7605
chr	1110519	1110524	0.7488
chr	1110524	1110526	0.7254
chr	1110526	1110527	0.7137
chr	1110527	1110528	0.6786
chr	1110528	1110529	0.6201
chr	1110529	1110530	0.2574
chr	1110530	1110531	0.234
chr	1110531	1110532	0.1872
chr	1110532	1110534	0.1638
chr	1110534	1110535	0.1404
chr	1110535	1110538	0.0936
chr	1110538	1110546	0.0819
chr	1110546	1110550	0.0585
chr	1110559	1110566	0.0117
chr	1110566	1110568	0.0936
chr	1110568	1110570	0.2223
chr	1110570	1110571	0.3042
chr	1110571	1110572	0.3159
chr	1110572	1110573	9.6408
chr	1110573	1110577	9.6525
chr	1110577	1110584	9.7227
chr	1110584	1110587	9.711
chr	1110587	1110588	9.6057
chr	1110588	1110589	9.5823
chr	1110589	1110590	9.477
chr	1110590	1110591	9.3717
chr	1110591	1110592	9.0675
chr	1110592	1110593	8.892
chr	1110593	1110594	8.5293
chr	1110594	1110595	0.4797
chr	1110595	1110598	0.468
chr	1110598	1110599	0.4446
chr	1110599	1110600	0.4797
chr	1110600	1110604	0.6552
chr	1110604	1110615	0.6435
chr	1110615	1110616	0.3744
chr	1110616	1110617	0.2925
chr	1110617	1110619	0.2808
chr	1110619	1110620	0.234
chr	1110620	1110621	0.1872
chr	1110621	1110622	0.0351
chr	1110622	1110623	0.0234
chr	1110623	1110628	0.0351
chr	1110628	1110629	0.0819
chr	1110629	1110630	0.1053
chr	1110630	1110646	0.117
chr	1110646	1110650	0.2457
chr	1110650	1110652	0.1521
chr	1110652	1110659	0.1755
chr	1110659	1110661	0.1872
chr	1110661	1110668	0.234
chr	1110668	1110670	0.2223
chr	1110670	1110671	0.3159
chr	1110671	1110674	0.3276
chr	1110674	1110675	0.3042
chr	1110675	1110676	0.3276
chr	1110676	1110677	0.351
chr	1110677	1110679	0.4095
chr	1110679	1110680	0.4212
chr	1110680	1110681	0.4095
chr	1110681	1110682	0.5265
chr	1110682	1110683	0.6201
chr	1110683	1110684	0.6318
chr	1110684	1110688	0.6552
chr	1110688	1110690	0.6903
chr	1110690	1110691	0.702
chr	1110691	1110692	10.3896
chr	1110692	1110693	10.4247
chr	1110693	1110694	14.3325
chr	1110694	1110695	14.8122
chr	1110695	1110696	14.7888
chr	1110696	1110697	14.7654
chr	1110697	1110698	14.7537
chr	1110698	1110700	14.742
chr	1110700	1110702	14.7303
chr	1110702	1110703	14.6367
chr	1110703	1110705	14.5431
chr	1110705	1110706	14.5314
chr	1110706	1110707	14.4963
chr	1110707	1110708	14.4612
chr	1110708	1110709	14.2623
chr	1110709	1110710	14.2506
chr	1110710	1110711	13.8996
chr	1110711	1110712	12.9636
chr	1110712	1110713	9.0909
chr	1110713	1110714	6.0957
chr	1110714	1110715	3.2877
chr	1110715	1110716	1.3806
chr	1110716	1110717	1.3338
chr	1110717	1110719	1.3104
chr	1110719	1110720	1.3572
chr	1110720	1110721	1.3455
chr	1110721	1110722	1.3572
chr	1110722	1110724	1.4976
chr	1110724	1110725	1.4625
chr	1110725	1110726	1.5561
chr	1110726	1110727	1.5678
chr	1110727	1110732	1.5561
chr	1110732	1110734	1.5444
chr	1110734	1110735	1.4859
chr	1110735	1110736	0.6435
chr	1110736	1110737	0.5733
chr	1110737	1110738	0.4095
chr	1110738	1110742	0.5499
chr	1110742	1110743	0.5382
chr	1110743	1110744	0.5031
chr	1110744	1110748	0.3627
chr	1110748	1110754	0.3042
chr	1110754	1110755	0.2925
chr	1110755	1110758	0.2808
chr	1110758	1110759	0.1287
chr	1110759	1110760	0.1053
chr	1110760	1110762	0.0117
chr	1110788	1110795	0.0117
chr	1110795	1110797	0.0351
chr	1110797	1110800	0.0585
chr	1110800	1110801	0.0702
chr	1110801	1110802	0.0819
chr	1110802	1110803	0.117
chr	1110803	1110806	6.2595
chr	1110806	1110807	6.2946
chr	1110807	1110808	6.2829
chr	1110808	1110811	6.2946
chr	1110811	1110817	6.2829
chr	1110817	1110819	6.2946
chr	1110819	1110820	6.2712
chr	1110820	1110821	6.2244
chr	1110821	1110822	5.9319
chr	1110822	1110823	5.8149
chr	1110823	1110824	2.9484
chr	1110824	1110825	0.3744
chr	1110825	1110826	0.0936
chr	1110826	1110828	0.1053
chr	1110828	1110831	0.0936
chr	1110831	1110833	0.0819
chr	1110833	1110837	0.0585
chr	1110837	1110838	0.0468
chr	1110838	1110848	0.0117
chr	1110857	1110860	0.0117
chr	1110860	1110869	0.0585
chr	1110869	1110874	0.0819
chr	1110874	1110882	0.0702
chr	1110882	1110892	0.0234
chr	1110892	1110893	0.0468
chr	1110893	1110899	0.0702
chr	1110899	1110913	0.0819
chr	1110913	1110915	0.0468
chr	1110915	1110916	0.0351
chr	1110916	1110920	0.0117
chr	1110990	1110991	0.0117
chr	1110991	1110994	0.1053
chr	1110994	1111007	0.117
chr	1111007	1111009	0.1053
chr	1111009	1111016	0.0117
chr	1111019	1111022	0.0351
chr	1111022	1111023	0.0468
chr	1111023	1111024	0.0819
chr	1111024	1111042	0.2457
chr	1111042	1111044	0.2106
chr	1111044	1111045	0.1521
chr	1111045	1111046	0.1053
chr	1111046	1111047	0.0234
chr	1111074	1111076	0.0117
chr	1111076	1111087	0.0936
chr	1111087	1111088	0.117
chr	1111088	1111097	0.1872
chr	1111097	1111099	0.1755
chr	1111099	1111101	0.1638
chr	1111101	1111102	0.1287
chr	1111102	1111105	0.1053
chr	1111105	1111106	0.0936
chr	1111106	1111107	0.117
chr	1111107	1111108	0.0585
chr	1111108	1111109	0.0702
chr	1111109	1111112	0.0936
chr	1111112	1111126	0.1404
chr	1111126	1111129	0.1287
chr	1111129	1111130	0.117
chr	1111130	1111131	0.0936
chr	1111131	1111132	0.0702
chr	1111132	1111135	0.0351
chr	1111135	1111136	0.0234
chr	1111136	1111137	0.0117
chr	1111142	1111153	0.0117
chr	1111153	1111155	0.0234
chr	1111155	1111166	0.0351
chr	1111166	1111172	0.0234
chr	1111172	1111174	0.0117
chr	1111174	1111175	0.0819
chr	1111175	1111191	0.2808
chr	1111191	1111192	0.2457
chr	1111192	1111194	0.234
chr	1111194	1111196	0.2223
chr	1111196	1111197	0.0702
chr	1111197	1111198	0.0585
chr	1111198	1111199	0.0468
chr	1111207	1111217	0.0585
chr	1111217	1111224	0.0702
chr	1111224	1111226	0.1053
chr	1111226	1111228	0.117
chr	1111228	1111229	0.0702
chr	1111229	1111230	0.3861
chr	1111230	1111237	0.6201
chr	1111237	1111243	1.0647
chr	1111243	1111248	1.0764
chr	1111248	1111249	1.1115
chr	1111249	1111250	1.1583
chr	1111250	1111251	1.0764
chr	1111251	1111252	0.6084
chr	1111252	1111253	0.585
chr	1111253	1111254	0.5733
chr	1111254	1111255	0.5616
chr	1111255	1111257	0.585
chr	1111257	1111258	0.4329
chr	1111258	1111259	0.351
chr	1111259	1111261	0.1755
chr	1111261	1111264	0.1404
chr	1111264	1111266	0.1521
chr	1111266	1111269	0.1404
chr	1111269	1111270	0.1287
chr	1111270	1111274	0.0819
chr	1111274	1111275	0.0702
chr	1111275	1111277	0.0585
chr	1111277	1111284	0.0468
chr	1111284	1111288	0.0351
chr	1111288	1111293	0.0117
chr	1111293	1111315	0.0585
chr	1111361	1111366	0.0117
chr	1111366	1111367	0.0702
chr	1111367	1111368	0.0819
chr	1111368	1111370	0.0936
chr	1111370	1111377	0.1053
chr	1111377	1111383	0.1521
chr	1111383	1111387	0.1638
chr	1111387	1111388	0.1521
chr	1111388	1111392	0.1053
chr	1111392	1111396	0.0819
chr	1111396	1111398	0.0702
chr	1111398	1111399	0.0585
chr	1111399	1111401	0.0468
chr	1111401	1111405	0.0351
chr	1111405	1111406	0.0234
chr	1111406	1111409	0.0117
chr	1111431	1111448	0.0117
chr	1111461	1111465	0.2106
chr	1111465	1111478	0.2223
chr	1111478	1111481	0.2691
chr	1111481	1111482	0.234
chr	1111482	1111483	0.117
chr	1111483	1111486	0.0702
chr	1111486	1111502	0.0936
chr	1111502	1111503	0.0702
chr	1111503	1111504	0.0468
chr	1111504	1111506	0.0351
chr	1111506	1111507	0.0234
chr	1111507	1111509	0.0117
chr	1111509	1111524	0.0468
chr	1111524	1111527	0.0351
chr	1111527	1111533	0.0234
chr	1111534	1111539	0.0117
chr	1111539	1111540	0.0234
chr	1111540	1111542	0.0351
chr	1111542	1111558	0.2223
chr	1111558	1111559	0.2106
chr	1111559	1111561	0.1989
chr	1111561	1111562	0.1755
chr	1111562	1111563	0.117
chr	1111563	1111564	0.0819
chr	1111564	1111565	0.0234
chr	1111571	1111575	0.0117
chr	1111575	1111588	0.0234
chr	1111588	1111593	0.0117
chr	1111599	1111600	0.8073
chr	1111600	1111607	0.819
chr	1111607	1111615	0.8307
chr	1111615	1111618	0.8073
chr	1111618	1111619	0.7956
chr	1111619	1111620	0.4446
chr	1111620	1111621	0.2574
chr	1111621	1111623	0.0234
chr	1111623	1111627	0.0468
chr	1111627	1111628	0.6435
chr	1111628	1111631	0.6552
chr	1111631	1111644	0.6435
chr	1111644	1111646	0.7956
chr	1111646	1111648	0.7839
chr	1111648	1111649	0.7137
chr	1111649	1111650	0.2808
chr	1111650	1111651	0.3042
chr	1111651	1111663	0.3159
chr	1111663	1111664	0.2925
chr	1111664	1111665	0.2457
chr	1111665	1111666	0.1989
chr	1111666	1111667	0.1638
chr	1111667	1111670	0.1521
chr	1111670	1111672	0.0234
chr	1111672	1111696	0.0117
chr	1111697	1111717	0.0117
chr	1111725	1111728	0.0117
chr	1111728	1111729	0.0234
chr	1111729	1111730	0.0351
chr	1111730	1111741	0.0468
chr	1111741	1111749	0.0351
chr	1111749	1111750	0.0234
chr	1111750	1111754	0.0117
chr	1111755	1111764	0.117
chr	1111764	1111771	0.1287
chr	1111771	1111775	0.117
chr	1111775	1111776	0.1053
chr	1111776	1111786	0.0351
chr	1111786	1111797	0.0234
chr	1111797	1111798	0.0117
chr	1111798	1111817	0.0351
chr	1111817	1111819	0.0468
chr	1111819	1111820	0.0351
chr	1111820	1111832	0.0234
chr	1111832	1111833	0.0117
chr	1111852	1111871	0.0117
chr	1111871	1111872	0.0234
chr	1111872	1111892	0.0351
chr	1111892	1111896	0.0234
chr	1111896	1111897	0.0468
chr	1111897	1111898	0.0702
chr	1111898	1111899	0.0819
chr	1111899	1111920	0.0936
chr	1111920	1111921	0.1053
chr	1111921	1111922	0.0936
chr	1111922	1111923	0.117
chr	1111923	1111925	0.1404
chr	1111925	1111926	0.1053
chr	1111926	1111930	0.117
chr	1111930	1111931	0.1287
chr	1111931	1111936	0.6201
chr	1111936	1111942	0.6435
chr	1111942	1111943	0.6318
chr	1111943	1111945	0.6201
chr	1111945	1111946	0.5967
chr	1111946	1111947	0.5733
chr	1111947	1111948	0.5499
chr	1111948	1111949	0.0585
chr	1111949	1111951	0.0468
chr	1111951	1111956	0.0234
chr	1111956	1111961	0.0117
chr	1111965	1111973	0.0234
chr	1111973	1111980	0.0351
chr	1111980	1111981	0.0585
chr	1111981	1111983	0.0702
chr	1111983	1111998	0.0585
chr	1111998	1112002	0.0468
chr	1112002	1112003	0.0234
chr	1112003	1112005	0.0117
chr	1112049	1112055	0.0117
chr	1112055	1112072	0.0468
chr	1112072	1112076	0.0351
chr	1112076	1112077	0.0234
chr	1112077	1112082	0.1872
chr	1112082	1112096	0.2223
chr	1112096	1112097	0.2106
chr	1112097	1112098	0.1989
chr	1112098	1112099	0.1872
chr	1112099	1112101	0.0585
chr	1112101	1112104	0.0702
chr	1112104	1112106	0.0351
chr	1112106	1112114	0.0234
chr	1112114	1112117	0.0351
chr	1112117	1112120	0.0234
chr	1112120	1112121	0.0117
chr	1112121	1112122	0.4212
chr	1112122	1112128	0.5265
chr	1112128	1112129	0.5967
chr	1112129	1112131	0.6084
chr	1112131	1112136	0.6435
chr	1112136	1112141	0.6318
chr	1112141	1112142	0.5031
chr	1112142	1112143	0.4797
chr	1112143	1112144	0.2106
chr	1112144	1112146	0.1755
chr	1112146	1112147	0.1521
chr	1112147	1112148	0.117
chr	1112148	1112149	0.3627
chr	1112149	1112151	0.351
chr	1112151	1112153	0.4329
chr	1112153	1112165	0.3978
chr	1112165	1112168	0.3861
chr	1112168	1112169	0.3627
chr	1112169	1112170	0.3159
chr	1112170	1112171	0.2223
chr	1112171	1112172	0.1872
chr	1112172	1112173	0.1521
chr	1112173	1112174	0.1287
chr	1112174	1112176	0.0585
chr	1112176	1112177	0.0468
chr	1112183	1112204	0.0468
chr	1112204	1112205	0.0351
chr	1112205	1112224	0.2106
chr	1112224	1112225	0.234
chr	1112225	1112226	0.1989
chr	1112226	1112229	0.1872
chr	1112229	1112230	0.1755
chr	1112230	1112231	0.1404
chr	1112231	1112232	0.0936
chr	1112232	1112242	0.0585
chr	1112242	1112243	0.0468
chr	1112243	1112245	0.0351
chr	1112245	1112246	0.0234
chr	1112246	1112248	0.0117
chr	1112248	1112254	0.0468
chr	1112254	1112264	0.0702
chr	1112264	1112266	0.0585
chr	1112266	1112267	0.0468
chr	1112267	1112275	0.0234
chr	1112275	1112279	0.0117
chr	1112307	1112329	0.0117
chr	1112347	1112352	0.0234
chr	1112352	1112363	0.0351
chr	1112363	1112371	0.0468
chr	1112371	1112372	0.0351
chr	1112372	1112374	0.0234
chr	1112374	1112375	0.0117
chr	1112375	1112385	0.0702
chr	1112385	1112395	0.0585
chr	1112395	1112396	0.0117
chr	1112409	1112410	0.0117
chr	1112410	1112430	0.0585
chr	1112430	1112431	0.0351
chr	1112431	1112432	0.0117
chr	1112465	1112466	0.0702
chr	1112466	1112469	0.0819
chr	1112469	1112471	0.0936
chr	1112471	1112472	0.117
chr	1112472	1112479	0.1872
chr	1112479	1112481	0.2106
chr	1112481	1112482	0.234
chr	1112482	1112483	0.2457
chr	1112483	1112484	0.234
chr	1112484	1112487	0.2223
chr	1112487	1112489	0.2106
chr	1112489	1112490	0.1872
chr	1112490	1112492	0.1521
chr	1112492	1112493	0.1287
chr	1112493	1112494	0.117
chr	1112494	1112495	0.0702
chr	1112495	1112498	0.0585
chr	1112498	1112503	0.0702
chr	1112503	1112504	0.351
chr	1112504	1112505	0.3744
chr	1112505	1112506	0.4563
chr	1112506	1112507	0.4797
chr	1112507	1112519	0.4914
chr	1112519	1112521	0.4797
chr	1112521	1112524	0.4563
chr	1112524	1112525	0.2808
chr	1112525	1112526	0.2457
chr	1112526	1112527	0.117
chr	1112527	1112528	0.0936
chr	1112528	1112529	0.0819
chr	1112529	1112532	0.0702
chr	1112532	1112546	0.0585
chr	1112546	1112548	0.0234
chr	1112585	1112606	0.0117
chr	1112634	1112635	0.0117
chr	1112635	1112636	0.0234
chr	1112636	1112652	0.0351
chr	1112652	1112655	0.0234
chr	1112655	1112658	0.0468
chr	1112658	1112659	0.0351
chr	1112659	1112676	0.0234
chr	1112676	1112677	0.0117
chr	1112785	1112788	0.0117
chr	1112788	1112802	0.0234
chr	1112802	1112812	0.0117
chr	1112812	1112815	0.0234
chr	1112815	1112817	0.0117
chr	1112817	1112829	0.0234
chr	1112829	1112838	0.0702
chr	1112838	1112839	0.1053
chr	1112839	1112849	0.1872
chr	1112849	1112850	0.1521
chr	1112850	1112857	0.1404
chr	1112857	1112859	0.1287
chr	1112859	1112860	0.0702
chr	1112860	1112861	0.0351
chr	1112861	1112863	0.0234
chr	1112863	1112864	0.2574
chr	1112864	1112873	0.351
chr	1112873	1112874	0.6435
chr	1112874	1112875	0.702
chr	1112875	1112879	0.7137
chr	1112879	1112883	0.7488
chr	1112883	1112885	0.6786
chr	1112885	1112886	0.5031
chr	1112886	1112888	0.468
chr	1112888	1112891	0.4563
chr	1112891	1112892	0.4329
chr	1112892	1112894	0.3393
chr	1112894	1112895	0.2691
chr	1112895	1112896	0.1521
chr	1112896	1112901	0.0702
chr	1112901	1112902	0.0585
chr	1112902	1112906	0.0468
chr	1112906	1112907	0.0234
chr	1112907	1112908	0.0117
chr	1112908	1112913	0.0468
chr	1112913	1112917	0.0585
chr	1112917	1112918	0.0468
chr	1112918	1112919	0.0819
chr	1112919	1112924	0.0936
chr	1112924	1112925	0.1287
chr	1112925	1112926	0.1872
chr	1112926	1112927	1.9305
chr	1112927	1112928	1.9422
chr	1112928	1112929	1.9656
chr	1112929	1112930	1.989
chr	1112930	1112934	1.9539
chr	1112934	1112935	1.9188
chr	1112935	1112940	1.9305
chr	1112940	1112941	1.9071
chr	1112941	1112943	1.9188
chr	1112943	1112944	1.8837
chr	1112944	1112945	1.872
chr	1112945	1112946	1.8018
chr	1112946	1112947	1.6731
chr	1112947	1112948	1.5561
chr	1112948	1112949	0.0702
chr	1112949	1112953	0.0351
chr	1112953	1112955	0.0234
chr	1112955	1112961	0.0117
chr	1112982	1112983	0.0351
chr	1112983	1112987	0.2925
chr	1112987	1112988	0.3042
chr	1112988	1112989	0.3159
chr	1112989	1112990	0.351
chr	1112990	1113002	0.3627
chr	1113002	1113004	0.351
chr	1113004	1113006	0.3159
chr	1113006	1113007	0.3042
chr	1113007	1113009	0.2925
chr	1113009	1113010	0.2691
chr	1113010	1113024	0.0585
chr	1113024	1113029	0.0234
chr	1113029	1113043	0.0117
chr	1113043	1113044	0.117
chr	1113044	1113048	0.1404
chr	1113048	1113049	6.9147
chr	1113049	1113050	6.9498
chr	1113050	1113051	7.7337
chr	1113051	1113052	7.8624
chr	1113052	1113056	7.8741
chr	1113056	1113058	7.8624
chr	1113058	1113064	7.8741
chr	1113064	1113065	7.8507
chr	1113065	1113066	7.6401
chr	1113066	1113067	7.6167
chr	1113067	1113068	7.488
chr	1113068	1113069	7.371
chr	1113069	1113070	5.0661
chr	1113070	1113071	4.1184
chr	1113071	1113072	3.9663
chr	1113072	1113073	2.0124
chr	1113073	1113075	3.4281
chr	1113075	1113076	3.2877
chr	1113076	1113077	3.2526
chr	1113077	1113079	3.2292
chr	1113079	1113083	3.1941
chr	1113083	1113090	3.2058
chr	1113090	1113091	3.1824
chr	1113091	1113092	3.159
chr	1113092	1113093	3.1239
chr	1113093	1113094	2.1294
chr	1113094	1113095	1.0764
chr	1113095	1113096	1.1934
chr	1113096	1113098	1.5678
chr	1113098	1113099	1.5561
chr	1113099	1113105	1.5327
chr	1113105	1113110	1.521
chr	1113110	1113112	1.5093
chr	1113112	1113113	1.4976
chr	1113113	1113115	1.4625
chr	1113115	1113116	1.2402
chr	1113116	1113117	1.053
chr	1113117	1113118	0.0936
chr	1113118	1113119	0.0702
chr	1113132	1113144	0.0585
chr	1113144	1113151	0.0702
chr	1113151	1113152	0.0585
chr	1113152	1113153	0.0468
chr	1113153	1113155	0.0117
chr	1113155	1113164	0.0234
chr	1113164	1113178	0.0117
chr	1113190	1113210	0.1053
chr	1113210	1113212	0.0936
chr	1113212	1113216	0.0351
chr	1113216	1113218	0.0117
chr	1113224	1113245	0.0117
chr	1113254	1113258	0.0234
chr	1113258	1113276	0.0351
chr	1113276	1113279	0.0234
chr	1113330	1113349	0.0117
chr	1113360	1113381	0.0351
chr	1113381	1113382	0.0234
chr	1113382	1113383	0.0117
chr	1113383	1113385	0.0234
chr	1113385	1113401	0.0117
chr	1113401	1113405	0.0234
chr	1113405	1113421	0.0117
chr	1113510	1113531	0.0117
chr	1113547	1113548	0.0117
chr	1113548	1113549	0.0819
chr	1113549	1113552	0.2106
chr	1113552	1113553	0.2223
chr	1113553	1113554	0.4797
chr	1113554	1113568	0.5031
chr	1113568	1113569	0.4914
chr	1113569	1113570	0.4212
chr	1113570	1113571	0.4095
chr	1113571	1113572	0.3276
chr	1113572	1113573	0.3042
chr	1113573	1113574	0.2457
chr	1113574	1113575	0.0702
chr	1113575	1113576	0.0351
chr	1113576	1113579	0.0234
chr	1113598	1113605	0.0351
chr	1113605	1113608	0.0585
chr	1113608	1113615	0.0702
chr	1113615	1113619	0.0936
chr	1113619	1113626	0.0585
chr	1113626	1113628	0.0468
chr	1113628	1113632	0.0234
chr	1113658	1113663	0.0234
chr	1113663	1113665	0.0819
chr	1113665	1113668	0.1053
chr	1113668	1113681	0.117
chr	1113681	1113685	0.0936
chr	1113685	1113688	0.0117
chr	1113718	1113721	0.0117
chr	1113721	1113730	0.2574
chr	1113730	1113740	0.2691
chr	1113740	1113741	0.1872
chr	1113741	1113742	0.1755
chr	1113742	1113743	0.0351
chr	1113743	1113752	0.0234
chr	1113752	1113760	0.0117
chr	1113800	1113820	0.0117
chr	1113873	1113891	0.0117
chr	1113891	1113896	0.0234
chr	1113896	1113898	0.0117
chr	1113898	1113910	0.0468
chr	1113910	1113911	0.1638
chr	1113911	1113912	0.1755
chr	1113912	1113919	0.1872
chr	1113919	1113932	0.234
chr	1113932	1113933	0.1872
chr	1113933	1113934	0.1521
chr	1113934	1113935	0.1287
chr	1113935	1113936	0.0936
chr	1113936	1113938	0.0702
chr	1113938	1113940	0.0468
chr	1113963	1113979	0.0234
chr	1113979	1113981	0.0351
chr	1113981	1113983	0.0468
chr	1113983	1113985	0.0585
chr	1113985	1113999	0.0468
chr	1113999	1114000	0.0585
chr	1114000	1114001	0.0936
chr	1114001	1114002	0.0702
chr	1114002	1114004	0.0468
chr	1114004	1114016	0.0936
chr	1114016	1114021	0.0702
chr	1114021	1114022	0.0585
chr	1114022	1114025	0.0468
chr	1114025	1114026	0.0351
chr	1114026	1114027	0.0234
chr	1114027	1114031	0.0117
chr	1114069	1114071	0.0234
chr	1114071	1114072	0.1989
chr	1114072	1114073	0.2106
chr	1114073	1114081	0.2691
chr	1114081	1114082	0.2808
chr	1114082	1114088	0.2925
chr	1114088	1114091	0.2808
chr	1114091	1114093	0.2457
chr	1114093	1114094	0.0936
chr	1114094	1114095	0.0819
chr	1114095	1114099	0.0234
chr	1114099	1114101	0.0117
chr	1114107	1114109	0.0117
chr	1114109	1114131	0.0234
chr	1114131	1114133	0.0117
chr	1114164	1114165	0.0351
chr	1114165	1114166	0.1638
chr	1114166	1114185	0.2223
chr	1114185	1114186	0.1521
chr	1114186	1114187	0.0585
chr	1114187	1114188	0.0234
chr	1114190	1114207	0.0117
chr	1114207	1114212	0.0234
chr	1114212	1114213	0.0351
chr	1114213	1114215	0.1755
chr	1114215	1114217	0.1638
chr	1114217	1114219	0.3627
chr	1114219	1114227	0.3744
chr	1114227	1114234	0.3627
chr	1114234	1114235	0.4329
chr	1114235	1114236	0.4446
chr	1114236	1114238	0.4095
chr	1114238	1114239	0.2808
chr	1114239	1114240	0.2925
chr	1114240	1114241	0.3042
chr	1114241	1114246	0.2925
chr	1114246	1114247	0.2808
chr	1114247	1114253	0.2925
chr	1114253	1114254	0.2691
chr	1114254	1114255	0.1521
chr	1114255	1114256	0.0819
chr	1114256	1114257	0.0702
chr	1114257	1114258	0.0468
chr	1114258	1114261	0.0351
chr	1114261	1114263	0.1053
chr	1114263	1114266	0.0936
chr	1114266	1114271	0.1638
chr	1114271	1114280	0.3861
chr	1114280	1114281	0.3627
chr	1114281	1114283	0.3276
chr	1114283	1114284	0.3159
chr	1114284	1114285	0.2925
chr	1114285	1114287	0.2808
chr	1114287	1114288	0.2457
chr	1114288	1114290	0.2223
chr	1114290	1114291	0.1989
chr	1114291	1114292	0.1872
chr	1114292	1114293	0.0585
chr	1114293	1114314	0.0117
chr	1114356	1114364	0.0936
chr	1114364	1114372	0.117
chr	1114372	1114377	0.1053
chr	1114377	1114378	0.0468
chr	1114378	1114384	0.0234
chr	1114403	1114415	0.0468
chr	1114415	1114417	0.0585
chr	1114417	1114421	0.0819
chr	1114421	1114422	0.0702
chr	1114422	1114424	0.0585
chr	1114424	1114425	0.0468
chr	1114425	1114426	0.0351
chr	1114426	1114436	0.5733
chr	1114436	1114437	0.5616
chr	1114437	1114438	0.5499
chr	1114438	1114440	0.5616
chr	1114440	1114446	0.5499
chr	1114446	1114447	0.5265
chr	1114447	1114448	0.4212
chr	1114448	1114449	0.0702
chr	1114449	1114457	0.0117
chr	1114476	1114477	0.0819
chr	1114477	1114483	0.3744
chr	1114483	1114493	0.3978
chr	1114493	1114497	0.3627
chr	1114497	1114498	0.3042
chr	1114498	1114504	0.0234
chr	1114504	1114505	0.0117
chr	1114552	1114557	0.0117
chr	1114557	1114558	0.8307
chr	1114558	1114562	1.0179
chr	1114562	1114564	1.0647
chr	1114564	1114574	1.0764
chr	1114574	1114575	1.0647
chr	1114575	1114576	1.053
chr	1114576	1114577	1.0062
chr	1114577	1114578	0.8073
chr	1114578	1114579	0.5148
chr	1114579	1114580	0.3042
chr	1114580	1114581	0.117
chr	1114581	1114583	0.0234
chr	1114583	1114586	0.0117
chr	1114591	1114594	0.0117
chr	1114594	1114615	0.0819
chr	1114615	1114616	0.0468
chr	1114616	1114617	0.0351
chr	1114617	1114618	0.0234
chr	1114618	1114620	0.1521
chr	1114620	1114621	0.4329
chr	1114621	1114625	0.4563
chr	1114625	1114626	0.468
chr	1114626	1114637	0.4797
chr	1114637	1114639	0.468
chr	1114639	1114640	0.4563
chr	1114640	1114641	0.4212
chr	1114641	1114642	0.1404
chr	1114642	1114643	0.0936
chr	1114643	1114645	0.0234
chr	1114645	1114647	0.0117
chr	1114653	1114654	0.0819
chr	1114654	1114672	0.0936
chr	1114672	1114673	0.0468
chr	1114673	1114674	0.0234
chr	1114696	1114701	0.0117
chr	1114701	1114713	0.0234
chr	1114713	1114716	0.0117
chr	1114716	1114720	0.0819
chr	1114720	1114729	0.0702
chr	1114729	1114731	0.0819
chr	1114731	1114735	0.0936
chr	1114735	1114736	0.0702
chr	1114736	1114737	0.0468
chr	1114737	1114738	0.0351
chr	1114738	1114750	0.0234
chr	1114750	1114751	0.0117
chr	1114791	1114813	0.0117
chr	1114863	1114864	0.1755
chr	1114864	1114865	0.2223
chr	1114865	1114882	0.234
chr	1114882	1114883	0.2106
chr	1114883	1114884	0.1872
chr	1114884	1114885	0.1638
chr	1114885	1114886	0.0351
chr	1114886	1114887	0.0117
chr	1114919	1114920	0.0117
chr	1114920	1114940	0.0234
chr	1114940	1114942	0.0117
chr	1114963	1114973	0.0351
chr	1114973	1114975	0.0585
chr	1114975	1114980	0.0702
chr	1114980	1114984	0.0936
chr	1114984	1114985	0.1287
chr	1114985	1114986	0.468
chr	1114986	1114994	0.4914
chr	1114994	1114995	0.5031
chr	1114995	1114996	0.4914
chr	1114996	1114999	0.4797
chr	1114999	1115000	0.4914
chr	1115000	1115002	0.5031
chr	1115002	1115003	0.4914
chr	1115003	1115004	0.5616
chr	1115004	1115005	0.5382
chr	1115005	1115006	0.4914
chr	1115006	1115007	0.3744
chr	1115007	1115009	0.1404
chr	1115009	1115016	0.1638
chr	1115016	1115017	0.1521
chr	1115017	1115018	0.1872
chr	1115018	1115020	0.1989
chr	1115020	1115022	0.1872
chr	1115022	1115023	0.1755
chr	1115023	1115024	0.1521
chr	1115024	1115025	0.1404
chr	1115025	1115027	0.1287
chr	1115027	1115028	0.1404
chr	1115028	1115029	0.2223
chr	1115029	1115030	0.3861
chr	1115030	1115031	0.7254
chr	1115031	1115036	0.7137
chr	1115036	1115037	0.702
chr	1115037	1115039	0.6552
chr	1115039	1115045	0.6435
chr	1115045	1115048	0.6318
chr	1115048	1115049	0.6084
chr	1115049	1115050	0.5265
chr	1115050	1115051	0.3744
chr	1115051	1115052	0.0234
chr	1115052	1115054	0.0117
chr	1115066	1115067	0.0117
chr	1115067	1115068	0.2925
chr	1115068	1115079	0.3042
chr	1115079	1115080	0.3159
chr	1115080	1115086	0.8775
chr	1115086	1115087	0.8892
chr	1115087	1115088	0.8658
chr	1115088	1115100	0.585
chr	1115100	1115101	0.6669
chr	1115101	1115102	0.585
chr	1115102	1115103	0.5733
chr	1115103	1115107	0.5616
chr	1115107	1115108	0.702
chr	1115108	1115110	0.7137
chr	1115110	1115117	0.7371
chr	1115117	1115118	0.7254
chr	1115118	1115119	0.5031
chr	1115119	1115120	0.4563
chr	1115120	1115123	0.3042
chr	1115123	1115124	0.2457
chr	1115124	1115126	0.234
chr	1115126	1115129	0.2223
chr	1115129	1115130	0.0819
chr	1115130	1115131	0.0702
chr	1115131	1115135	0.0585
chr	1115135	1115136	0.0819
chr	1115136	1115139	0.0702
chr	1115139	1115140	0.0585
chr	1115140	1115141	0.0351
chr	1115141	1115156	0.1287
chr	1115156	1115157	0.1053
chr	1115157	1115161	0.0936
chr	1115161	1115162	0.0819
chr	1115162	1115163	0.0585
chr	1115163	1115164	0.0234
chr	1115177	1115182	0.0117
chr	1115182	1115186	0.1287
chr	1115186	1115188	0.1404
chr	1115188	1115201	0.1521
chr	1115201	1115202	0.1404
chr	1115202	1115203	0.234
chr	1115203	1115209	0.2457
chr	1115209	1115218	0.234
chr	1115218	1115219	0.2106
chr	1115219	1115222	0.1989
chr	1115222	1115223	0.1638
chr	1115223	1115224	0.1287
chr	1115249	1115250	0.0117
chr	1115250	1115272	0.0234
chr	1115287	1115288	0.0351
chr	1115288	1115289	0.0468
chr	1115289	1115307	0.0819
chr	1115307	1115308	0.0585
chr	1115308	1115310	0.0234
chr	1115376	1115383	3.4047
chr	1115383	1115393	3.4164
chr	1115393	1115394	3.393
chr	1115394	1115395	3.3579
chr	1115395	1115396	3.2994
chr	1115396	1115397	3.2058
chr	1115397	1115398	2.8782
chr	1115398	1115399	0.3978
chr	1115399	1115400	0.0234
chr	1115400	1115403	0.0117
chr	1115425	1115435	0.0117
chr	1115435	1115437	0.0234
chr	1115437	1115438	0.117
chr	1115438	1115439	0.2106
chr	1115439	1115455	0.2223
chr	1115455	1115456	0.2106
chr	1115456	1115457	0.1989
chr	1115457	1115459	0.117
chr	1115459	1115461	0.0234
chr	1115461	1115465	0.0117
chr	1115479	1115494	0.0234
chr	1115494	1115499	0.0351
chr	1115499	1115500	0.0234
chr	1115500	1115501	0.1989
chr	1115501	1115511	0.1872
chr	1115511	1115513	0.2106
chr	1115513	1115516	0.3744
chr	1115516	1115517	0.351
chr	1115517	1115520	0.2457
chr	1115520	1115521	0.2223
chr	1115521	1115525	0.2106
chr	1115525	1115527	0.1989
chr	1115527	1115529	0.1872
chr	1115529	1115532	0.1755
chr	1115532	1115533	0.1638
chr	1115533	1115534	0.117
chr	1115534	1115535	0.1521
chr	1115535	1115536	0.2106
chr	1115536	1115553	0.2457
chr	1115553	1115554	0.234
chr	1115554	1115555	0.2106
chr	1115555	1115556	0.0936
chr	1115556	1115557	0.0585
chr	1115557	1115569	0.0117
chr	1115655	1115672	0.0117
chr	1115673	1115674	0.117
chr	1115674	1115686	0.1287
chr	1115686	1115695	0.1521
chr	1115695	1115696	0.1287
chr	1115696	1115698	0.0585
chr	1115698	1115699	0.0351
chr	1115699	1115708	0.0234
chr	1115769	1115788	0.0585
chr	1115788	1115789	0.0351
chr	1115789	1115791	0.0234
chr	1115791	1115792	0.0117
chr	1115817	1115834	0.0117
chr	1115875	1115883	0.0117
chr	1115883	1115894	0.0234
chr	1115894	1115896	0.0117
chr	1115896	1115900	0.0234
chr	1115900	1115916	0.0117
chr	1115993	1116006	0.0351
chr	1116006	1116007	0.0468
chr	1116007	1116008	0.5616
chr	1116008	1116011	0.5733
chr	1116011	1116012	0.6435
chr	1116012	1116013	0.7137
chr	1116013	1116014	0.8775
chr	1116014	1116019	1.0647
chr	1116019	1116026	1.0764
chr	1116026	1116027	1.053
chr	1116027	1116028	1.0179
chr	1116028	1116029	0.9945
chr	1116029	1116030	0.8658
chr	1116030	1116032	0.6201
chr	1116032	1116033	0.5382
chr	1116033	1116034	0.5031
chr	1116034	1116035	0.1638
chr	1116035	1116037	0.0234
chr	1116037	1116040	0.0117
chr	1116045	1116055	0.0117
chr	1116055	1116057	0.0234
chr	1116057	1116068	0.0351
chr	1116068	1116074	0.0234
chr	1116074	1116078	0.0117
chr	1116078	1116079	0.3276
chr	1116079	1116080	0.351
chr	1116080	1116081	0.936
chr	1116081	1116087	0.9477
chr	1116087	1116096	1.1583
chr	1116096	1116097	0.9945
chr	1116097	1116098	0.9828
chr	1116098	1116099	0.936
chr	1116099	1116100	0.6435
chr	1116100	1116101	0.5616
chr	1116101	1116103	0.2925
chr	1116103	1116104	0.2574
chr	1116104	1116107	0.2106
chr	1116107	1116109	0.1989
chr	1116109	1116110	0.1872
chr	1116110	1116111	0.1521
chr	1116111	1116112	0.0702
chr	1116112	1116113	0.0468
chr	1116113	1116114	0.0117
chr	1116122	1116135	0.0117
chr	1116135	1116136	0.0234
chr	1116136	1116142	0.0468
chr	1116142	1116143	0.0936
chr	1116143	1116144	0.1287
chr	1116144	1116147	0.1638
chr	1116147	1116156	0.1989
chr	1116156	1116157	0.1872
chr	1116157	1116160	0.1755
chr	1116160	1116161	0.1638
chr	1116161	1116162	0.1521
chr	1116162	1116163	0.1404
chr	1116163	1116164	0.1053
chr	1116164	1116165	0.0819
chr	1116165	1116166	0.0702
chr	1116166	1116168	0.0351
chr	1116168	1116176	0.0234
chr	1116176	1116178	0.0117
chr	1116197	1116205	0.0351
chr	1116205	1116206	0.0585
chr	1116206	1116207	0.0702
chr	1116207	1116210	0.0936
chr	1116210	1116218	0.1053
chr	1116218	1116219	0.0936
chr	1116219	1116225	0.0702
chr	1116225	1116227	0.0468
chr	1116227	1116228	0.0351
chr	1116234	1116236	0.1521
chr	1116236	1116250	0.1638
chr	1116250	1116254	0.1521
chr	1116254	1116255	0.1287
chr	1116255	1116256	0.0819
chr	1116260	1116266	0.0117
chr	1116266	1116267	0.0234
chr	1116267	1116278	0.0585
chr	1116278	1116286	0.351
chr	1116286	1116287	0.3393
chr	1116287	1116288	0.3276
chr	1116288	1116298	0.3393
chr	1116298	1116299	0.234
chr	1116299	1116300	0.0936
chr	1116300	1116301	0.0819
chr	1116301	1116305	0.0468
chr	1116305	1116310	0.0351
chr	1116338	1116343	0.0117
chr	1116343	1116344	0.0351
chr	1116344	1116358	0.0585
chr	1116358	1116360	0.0468
chr	1116360	1116364	0.0702
chr	1116364	1116370	0.0234
chr	1116370	1116382	0.0351
chr	1116382	1116387	0.0117
chr	1116387	1116394	0.0585
chr	1116394	1116406	0.0468
chr	1116406	1116408	0.0351
chr	1116408	1116410	0.0117
chr	1116441	1116482	0.0234
chr	1116541	1116556	0.0234
chr	1116556	1116557	0.0351
chr	1116557	1116562	0.0702
chr	1116562	1116576	0.0468
chr	1116576	1116578	0.0351
chr	1116614	1116619	0.0351
chr	1116619	1116620	0.0702
chr	1116620	1116621	0.0819
chr	1116621	1116622	1.8369
chr	1116622	1116623	1.8486
chr	1116623	1116624	1.8837
chr	1116624	1116635	2.1762
chr	1116635	1116638	2.1645
chr	1116638	1116639	2.1294
chr	1116639	1116640	2.106
chr	1116640	1116641	2.0943
chr	1116641	1116642	1.8486
chr	1116642	1116643	0.7488
chr	1116643	1116644	0.351
chr	1116644	1116645	0.2574
chr	1116645	1116646	0.1404
chr	1116648	1116649	0.0117
chr	1116649	1116668	0.0702
chr	1116668	1116671	0.0585
chr	1116671	1116674	0.0234
chr	1116674	1116675	0.0117
chr	1116679	1116690	0.0234
chr	1116690	1116695	0.0468
chr	1116695	1116702	0.0585
chr	1116702	1116703	0.0468
chr	1116703	1116715	0.0351
chr	1116715	1116716	0.0234
chr	1116729	1116741	0.0585
chr	1116741	1116749	0.0936
chr	1116749	1116750	0.0702
chr	1116750	1116751	0.0468
chr	1116751	1116761	0.0351
chr	1116777	1116778	0.0117
chr	1116778	1116779	0.0936
chr	1116779	1116780	0.5499
chr	1116780	1116781	4.329
chr	1116781	1116797	4.5279
chr	1116797	1116798	4.5045
chr	1116798	1116799	4.4694
chr	1116799	1116800	4.1769
chr	1116800	1116801	3.7674
chr	1116801	1116802	3.0303
chr	1116802	1116806	0.0585
chr	1116806	1116810	0.0117
chr	1116810	1116816	0.0234
chr	1116816	1116832	0.0117
chr	1116841	1116846	0.0117
chr	1116846	1116863	0.0702
chr	1116863	1116868	0.0585
chr	1116868	1116869	0.0234
chr	1116872	1116873	0.0117
chr	1116873	1116874	0.0234
chr	1116874	1116891	0.0351
chr	1116891	1116898	0.0117
chr	1116898	1116900	0.0351
chr	1116900	1116919	0.0468
chr	1116919	1116921	0.0234
chr	1116921	1116926	0.0117
chr	1116954	1116957	0.0234
chr	1116957	1116958	0.1872
chr	1116958	1116976	0.2223
chr	1116976	1116978	0.234
chr	1116978	1116979	0.1404
chr	1116979	1116980	0.0936
chr	1116980	1116985	0.0702
chr	1116985	1116998	0.0819
chr	1116998	1117000	0.0351
chr	1117000	1117001	0.0234
chr	1117001	1117010	0.0117
chr	1117087	1117088	0.0351
chr	1117088	1117108	0.0468
chr	1117128	1117150	0.0351
chr	1117219	1117236	0.0351
chr	1117236	1117240	0.0468
chr	1117240	1117241	0.0234
chr	1117241	1117246	0.0117
chr	1117246	1117256	0.0468
chr	1117256	1117257	0.0585
chr	1117257	1117268	0.0468
chr	1117268	1117269	0.0351
chr	1117269	1117276	0.0117
chr	1117320	1117342	0.0117
chr	1117455	1117477	0.0117
chr	1117543	1117565	0.0117
chr	1117599	1117619	0.0117
chr	1117635	1117659	0.0117
chr	1117664	1117670	0.0117
chr	1117670	1117681	0.0234
chr	1117681	1117688	0.0117
chr	1117725	1117746	0.0117
chr	1117803	1117808	0.0117
chr	1117808	1117810	0.0351
chr	1117810	1117826	0.0468
chr	1117826	1117827	0.0351
chr	1117827	1117834	0.0117
chr	1117837	1117838	0.2457
chr	1117838	1117850	0.3627
chr	1117850	1117858	0.3744
chr	1117858	1117859	0.351
chr	1117859	1117874	0.0117
chr	1117942	1117943	0.351
chr	1117943	1117947	0.4563
chr	1117947	1117960	0.468
chr	1117960	1117962	0.4563
chr	1117962	1117963	0.4212
chr	1117963	1117964	0.0702
chr	1117964	1117965	0.0468
chr	1117965	1117966	0.0351
chr	1117966	1117967	0.0117
chr	1118026	1118031	0.0117
chr	1118031	1118032	0.0234
chr	1118032	1118033	0.1521
chr	1118033	1118038	0.1989
chr	1118038	1118050	0.2106
chr	1118050	1118053	0.1989
chr	1118053	1118054	0.1053
chr	1118054	1118056	0.0936
chr	1118056	1118057	0.0819
chr	1118057	1118060	0.0234
chr	1118060	1118069	0.0117
chr	1118069	1118075	0.0819
chr	1118075	1118090	0.0702
chr	1118090	1118091	0.0468
chr	1118091	1118092	0.0117
chr	1118154	1118155	0.0468
chr	1118155	1118175	0.0585
chr	1118175	1118176	0.0234
chr	1118208	1118230	0.0117
chr	1118622	1118623	0.0585
chr	1118623	1118624	0.0819
chr	1118624	1118644	0.0936
chr	1118832	1118851	0.0234
chr	1118851	1118856	0.0117
chr	1118880	1118884	0.0468
chr	1118884	1118892	0.1638
chr	1118892	1118902	0.1755
chr	1118902	1118906	0.1638
chr	1118906	1118911	0.0936
chr	1118911	1118913	0.0819
chr	1118913	1118923	0.0702
chr	1118923	1118926	0.0585
chr	1118926	1118927	0.0351
chr	1118927	1118928	0.0117
chr	1118953	1118958	0.2925
chr	1118958	1118960	0.3159
chr	1118960	1118972	0.3276
chr	1118972	1118973	0.2808
chr	1118973	1118974	0.234
chr	1118974	1118975	0.117
chr	1118975	1118976	0.0936
chr	1118976	1118978	0.0585
chr	1118978	1118980	0.0468
chr	1118980	1118983	0.0117
chr	1119003	1119021	0.0117
chr	1119092	1119113	0.0117
chr	1119194	1119195	0.0117
chr	1119195	1119201	0.0234
chr	1119201	1119217	0.0351
chr	1119217	1119218	0.0234
chr	1119218	1119224	0.0117
chr	1119285	1119307	0.0117
chr	1119308	1119314	0.0234
chr	1119314	1119328	0.0351
chr	1119328	1119330	0.0234
chr	1119330	1119331	0.0117
chr	1119331	1119336	0.0351
chr	1119336	1119353	0.0234
chr	1119353	1119357	0.0117
chr	1119405	1119408	0.0234
chr	1119408	1119424	0.0351
chr	1119424	1119426	0.0234
chr	1119426	1119428	0.0351
chr	1119428	1119429	0.0702
chr	1119429	1119444	0.0585
chr	1119444	1119446	0.0468
chr	1119446	1119448	0.0351
chr	1119448	1119450	0.0585
chr	1119450	1119451	0.0468
chr	1119451	1119466	0.0234
chr	1119466	1119470	0.0117
chr	1119576	1119582	0.0468
chr	1119582	1119592	0.0585
chr	1119592	1119596	0.0468
chr	1119596	1119597	0.0351
chr	1119597	1119599	0.0234
chr	1119599	1119624	0.0117
chr	1119659	1119665	0.0117
chr	1119665	1119668	0.0234
chr	1119668	1119669	0.0936
chr	1119669	1119670	0.117
chr	1119670	1119674	0.2106
chr	1119674	1119676	0.234
chr	1119676	1119678	0.3393
chr	1119678	1119681	3.4515
chr	1119681	1119688	3.4398
chr	1119688	1119689	3.4281
chr	1119689	1119690	3.4047
chr	1119690	1119691	3.3111
chr	1119691	1119692	3.2994
chr	1119692	1119693	3.276
chr	1119693	1119694	3.2526
chr	1119694	1119695	3.2409
chr	1119695	1119696	3.1941
chr	1119696	1119697	3.1473
chr	1119697	1119698	3.1005
chr	1119698	1119699	2.6559
chr	1119699	1119700	2.3049
chr	1119700	1119701	0.351
chr	1119701	1119702	0.3393
chr	1119702	1119703	0.3159
chr	1119703	1119704	0.2925
chr	1119704	1119705	0.3042
chr	1119705	1119720	0.2925
chr	1119720	1119721	0.2691
chr	1119721	1119722	0.0234
chr	1119723	1119726	0.0117
chr	1119726	1119727	0.1053
chr	1119727	1119728	0.117
chr	1119728	1119729	0.1287
chr	1119729	1119731	0.1755
chr	1119731	1119732	0.2925
chr	1119732	1119733	0.3159
chr	1119733	1119735	0.3393
chr	1119735	1119745	0.3627
chr	1119745	1119746	0.4095
chr	1119746	1119747	0.3978
chr	1119747	1119748	0.351
chr	1119748	1119749	0.4095
chr	1119749	1119750	0.4563
chr	1119750	1119752	0.6669
chr	1119752	1119753	0.9009
chr	1119753	1119755	0.9126
chr	1119755	1119759	0.9009
chr	1119759	1119763	0.8892
chr	1119763	1119766	1.3104
chr	1119766	1119768	1.1583
chr	1119768	1119769	1.1232
chr	1119769	1119770	1.3338
chr	1119770	1119771	1.3104
chr	1119771	1119772	1.2987
chr	1119772	1119773	1.2519
chr	1119773	1119774	1.1349
chr	1119774	1119780	0.6669
chr	1119780	1119784	0.6552
chr	1119784	1119785	0.5031
chr	1119785	1119786	0.2925
chr	1119786	1119789	0.2691
chr	1119789	1119790	0.0468
chr	1119790	1119791	0.0351
chr	1119814	1119835	0.0117
chr	1119838	1119862	0.0117
chr	1119873	1119890	0.0117
chr	1119893	1119914	0.0117
chr	1120046	1120068	0.0819
chr	1120069	1120090	0.0234
chr	1120090	1120091	0.0117
chr	1120113	1120116	0.0117
chr	1120116	1120135	0.1287
chr	1120135	1120138	0.117
chr	1120138	1120139	0.0351
chr	1120139	1120143	0.0234
chr	1120143	1120150	0.0117
chr	1120166	1120171	0.0117
chr	1120171	1120172	0.0585
chr	1120172	1120173	0.1521
chr	1120173	1120190	0.1638
chr	1120190	1120191	0.117
chr	1120191	1120192	0.0468
chr	1120486	1120506	0.0468
chr	1120506	1120507	0.0351
chr	1120507	1120508	0.0234
chr	1120508	1120513	0.0117
chr	1120513	1120535	0.0351
chr	1120535	1120545	0.0117
chr	1120566	1120590	0.0351
chr	1120590	1120591	0.0468
chr	1120591	1120611	0.0234
chr	1120624	1120626	0.0234
chr	1120626	1120647	0.0351
chr	1120647	1120649	0.0234
chr	1120649	1120651	0.0117
chr	1120656	1120657	0.1989
chr	1120657	1120658	0.3627
chr	1120658	1120660	0.3861
chr	1120660	1120673	0.3978
chr	1120673	1120674	0.3861
chr	1120674	1120675	0.3744
chr	1120675	1120676	0.351
chr	1120676	1120677	0.2106
chr	1120677	1120678	0.1755
chr	1120678	1120679	0.0819
chr	1120679	1120680	0.0702
chr	1120680	1120681	0.0351
chr	1120681	1120682	0.0117
chr	1120703	1120723	0.0234
chr	1120723	1120725	0.0117
chr	1120802	1120815	0.0936
chr	1120815	1120823	0.117
chr	1120823	1120824	0.1053
chr	1120824	1120826	0.0702
chr	1120826	1120827	0.0468
chr	1120827	1120834	0.0234
chr	1120895	1120896	0.0585
chr	1120896	1120901	0.0819
chr	1120901	1120902	1.6614
chr	1120902	1120917	1.6731
chr	1120917	1120920	1.6614
chr	1120920	1120921	1.6497
chr	1120921	1120922	1.5795
chr	1120922	1120923	1.3923
chr	1120923	1120924	0.0819
chr	1120924	1120945	0.0117
chr	1120994	1120995	0.2925
chr	1120995	1121011	0.3042
chr	1121011	1121013	0.2808
chr	1121013	1121014	0.2691
chr	1121014	1121015	0.2574
chr	1121015	1121016	0.1755
chr	1121016	1121018	0.0936
chr	1121018	1121019	0.0468
chr	1121019	1121020	0.0351
chr	1121020	1121021	0.0468
chr	1121021	1121033	0.3627
chr	1121033	1121037	0.5967
chr	1121037	1121038	0.585
chr	1121038	1121039	0.5733
chr	1121039	1121041	0.5616
chr	1121041	1121052	0.234
chr	1121052	1121054	0.2223
chr	1121054	1121055	0.1755
chr	1121056	1121066	0.0351
chr	1121066	1121071	0.0468
chr	1121071	1121077	0.0819
chr	1121077	1121078	0.0702
chr	1121078	1121079	0.0585
chr	1121079	1121091	0.0468
chr	1121091	1121096	0.0234
chr	1121096	1121097	0.0117
chr	1121099	1121100	0.0351
chr	1121100	1121101	0.5265
chr	1121101	1121102	0.6201
chr	1121102	1121103	0.819
chr	1121103	1121104	0.9711
chr	1121104	1121105	1.053
chr	1121105	1121114	1.2168
chr	1121114	1121116	1.2285
chr	1121116	1121120	1.2168
chr	1121120	1121121	1.17
chr	1121121	1121122	1.0296
chr	1121122	1121123	0.8424
chr	1121123	1121124	0.5382
chr	1121124	1121125	0.3978
chr	1121125	1121126	0.1755
chr	1121126	1121127	0.1521
chr	1121127	1121129	0.0234
chr	1121129	1121135	0.0117
chr	1121166	1121174	0.0117
chr	1121174	1121176	0.0468
chr	1121176	1121179	0.2223
chr	1121179	1121182	0.234
chr	1121182	1121188	0.3159
chr	1121188	1121193	0.3042
chr	1121193	1121194	0.2925
chr	1121194	1121196	0.2808
chr	1121196	1121197	0.2574
chr	1121197	1121198	0.1638
chr	1121198	1121200	0.1521
chr	1121200	1121201	0.1287
chr	1121201	1121203	0.1053
chr	1121203	1121206	0.0117
chr	1121218	1121219	0.0117
chr	1121219	1121220	0.0234
chr	1121220	1121230	0.0468
chr	1121230	1121235	0.0585
chr	1121235	1121238	0.0936
chr	1121238	1121239	0.1053
chr	1121239	1121240	0.0936
chr	1121240	1121242	0.0819
chr	1121242	1121256	0.0702
chr	1121256	1121257	0.0585
chr	1121257	1121261	0.0351
chr	1121261	1121264	0.0234
chr	1121264	1121267	0.0351
chr	1121267	1121270	0.0468
chr	1121270	1121276	0.0351
chr	1121276	1121285	0.0234
chr	1121285	1121288	0.0117
chr	1121323	1121327	0.0585
chr	1121327	1121335	0.1638
chr	1121335	1121343	0.1755
chr	1121343	1121345	0.1638
chr	1121345	1121346	0.1404
chr	1121346	1121348	0.117
chr	1121348	1121349	0.0585
chr	1121349	1121357	0.0117
chr	1121396	1121400	0.0117
chr	1121400	1121407	0.0585
chr	1121407	1121409	0.0702
chr	1121409	1121410	0.1638
chr	1121410	1121416	0.2574
chr	1121416	1121421	0.2457
chr	1121421	1121423	0.234
chr	1121423	1121426	0.2106
chr	1121426	1121427	0.1989
chr	1121427	1121429	0.1755
chr	1121429	1121430	0.1521
chr	1121430	1121431	0.1287
chr	1121431	1121432	0.0234
chr	1121432	1121435	0.0117
chr	1121440	1121453	0.0468
chr	1121453	1121460	0.0351
chr	1121460	1121461	0.0117
chr	1121471	1121474	0.0117
chr	1121474	1121475	0.0234
chr	1121475	1121476	0.1638
chr	1121476	1121478	0.1755
chr	1121478	1121479	0.6552
chr	1121479	1121492	0.6669
chr	1121492	1121494	0.6552
chr	1121494	1121495	0.6318
chr	1121495	1121497	0.6201
chr	1121497	1121498	0.5616
chr	1121498	1121499	0.5382
chr	1121499	1121500	0.5031
chr	1121500	1121501	0.0351
chr	1121546	1121547	0.0117
chr	1121547	1121549	0.3627
chr	1121549	1121551	0.6669
chr	1121551	1121565	0.6903
chr	1121565	1121566	0.6786
chr	1121566	1121567	0.6201
chr	1121567	1121568	0.5616
chr	1121568	1121569	0.4914
chr	1121569	1121571	0.1287
chr	1121571	1121573	0.0117
chr	1121608	1121618	0.0117
chr	1121618	1121628	0.0351
chr	1121628	1121637	0.0234
chr	1121637	1121641	0.0117
chr	1121641	1121651	0.0234
chr	1121651	1121653	0.7722
chr	1121653	1121654	6.1191
chr	1121654	1121657	6.1425
chr	1121657	1121658	6.1308
chr	1121658	1121663	6.1425
chr	1121663	1121664	6.2361
chr	1121664	1121665	6.2478
chr	1121665	1121669	6.2595
chr	1121669	1121670	6.2478
chr	1121670	1121671	6.201
chr	1121671	1121672	6.1776
chr	1121672	1121673	5.3469
chr	1121673	1121674	4.3407
chr	1121674	1121675	2.8314
chr	1121675	1121676	0.7254
chr	1121676	1121677	0.4914
chr	1121677	1121678	0.3978
chr	1121678	1121680	0.3042
chr	1121680	1121682	0.3159
chr	1121682	1121683	0.2925
chr	1121683	1121685	0.2808
chr	1121685	1121686	0.1989
chr	1121686	1121694	0.9594
chr	1121694	1121695	0.8307
chr	1121695	1121696	0.819
chr	1121696	1121699	0.8073
chr	1121699	1121700	0.7956
chr	1121700	1121702	0.7839
chr	1121702	1121703	0.7488
chr	1121703	1121704	0.7371
chr	1121704	1121706	0.7137
chr	1121706	1121707	0.702
chr	1121707	1121708	0.0234
chr	1121708	1121709	0.0117
chr	1121734	1121752	0.0117
chr	1121752	1121753	0.0234
chr	1121753	1121754	0.0351
chr	1121754	1121755	0.1521
chr	1121755	1121756	0.3276
chr	1121756	1121762	3.5568
chr	1121762	1121764	3.5685
chr	1121764	1121767	3.8142
chr	1121767	1121768	3.8376
chr	1121768	1121769	3.8727
chr	1121769	1121770	3.9078
chr	1121770	1121772	3.9195
chr	1121772	1121773	3.9078
chr	1121773	1121774	3.8961
chr	1121774	1121775	3.7908
chr	1121775	1121776	3.6621
chr	1121776	1121777	1.4859
chr	1121777	1121778	0.7254
chr	1121778	1121779	0.6669
chr	1121779	1121780	0.5499
chr	1121780	1121781	0.4329
chr	1121781	1121783	0.3627
chr	1121783	1121784	0.3744
chr	1121784	1121785	0.2691
chr	1121785	1121786	0.1638
chr	1121786	1121789	0.1521
chr	1121789	1121790	4.4109
chr	1121790	1121791	4.4694
chr	1121791	1121795	4.5513
chr	1121795	1121805	4.6215
chr	1121805	1121806	4.6098
chr	1121806	1121807	4.8555
chr	1121807	1121808	6.2361
chr	1121808	1121809	5.8383
chr	1121809	1121810	6.318
chr	1121810	1121811	4.3173
chr	1121811	1121812	4.2237
chr	1121812	1121813	4.1301
chr	1121813	1121814	3.8961
chr	1121814	1121819	3.7791
chr	1121819	1121824	3.7908
chr	1121824	1121826	3.7791
chr	1121826	1121827	3.7674
chr	1121827	1121828	3.393
chr	1121828	1121829	2.9133
chr	1121829	1121830	1.7316
chr	1121830	1121831	1.3221
chr	1121831	1121832	0.7254
chr	1121832	1121833	0.117
chr	1121833	1121835	0.1521
chr	1121835	1121836	0.1053
chr	1121836	1121837	0.2223
chr	1121837	1121838	1.3338
chr	1121838	1121839	1.8603
chr	1121839	1121844	2.1294
chr	1121844	1121846	2.1177
chr	1121846	1121847	2.106
chr	1121847	1121850	2.1177
chr	1121850	1121853	2.106
chr	1121853	1121854	2.0943
chr	1121854	1121856	2.0826
chr	1121856	1121857	2.0592
chr	1121857	1121858	2.0124
chr	1121858	1121859	1.6848
chr	1121859	1121860	1.5795
chr	1121860	1121861	0.8658
chr	1121861	1121862	0.7956
chr	1121862	1121863	0.585
chr	1121863	1121864	0.3627
chr	1121864	1121865	0.2574
chr	1121865	1121866	0.0702
chr	1121958	1121981	0.0117
chr	1122000	1122002	0.0702
chr	1122002	1122007	0.0819
chr	1122007	1122017	0.1287
chr	1122017	1122022	0.1404
chr	1122022	1122023	0.1053
chr	1122023	1122026	0.0585
chr	1122026	1122027	0.0468
chr	1122027	1122028	0.0351
chr	1122028	1122029	0.0234
chr	1122029	1122036	0.0117
chr	1122118	1122121	0.0117
chr	1122121	1122141	0.0351
chr	1122141	1122143	0.0234
chr	1122182	1122183	0.0351
chr	1122183	1122203	0.0585
chr	1122203	1122204	0.0468
chr	1122253	1122260	0.0117
chr	1122260	1122274	0.0234
chr	1122274	1122295	0.0117
chr	1122335	1122336	0.0117
chr	1122336	1122338	0.0819
chr	1122338	1122343	0.1404
chr	1122343	1122356	0.1521
chr	1122356	1122357	0.117
chr	1122357	1122359	0.0702
chr	1122359	1122360	0.0351
chr	1122360	1122362	0.0234
chr	1122384	1122400	0.0117
chr	1122400	1122406	0.0234
chr	1122406	1122407	0.0117
chr	1122407	1122421	0.0234
chr	1122421	1122429	0.0117
chr	1122436	1122437	0.0117
chr	1122437	1122439	0.0234
chr	1122439	1122442	0.0585
chr	1122442	1122443	0.0702
chr	1122443	1122445	0.0936
chr	1122445	1122446	0.1404
chr	1122446	1122450	0.1521
chr	1122450	1122461	0.1755
chr	1122461	1122462	0.1521
chr	1122462	1122463	0.1638
chr	1122463	1122465	0.1287
chr	1122465	1122467	0.117
chr	1122467	1122468	0.0585
chr	1122468	1122469	0.0468
chr	1122469	1122471	0.0351
chr	1122471	1122472	0.0234
chr	1122472	1122483	0.0117
chr	1122579	1122581	0.0234
chr	1122581	1122584	0.0351
chr	1122584	1122598	0.0702
chr	1122598	1122602	0.0585
chr	1122602	1122606	0.0468
chr	1122606	1122629	0.0702
chr	1122629	1122631	0.0117
chr	1122714	1122718	0.1755
chr	1122718	1122721	0.1989
chr	1122721	1122733	0.2106
chr	1122733	1122734	0.2223
chr	1122734	1122735	0.2106
chr	1122735	1122736	0.1989
chr	1122736	1122738	0.1404
chr	1122738	1122739	0.1053
chr	1122739	1122740	0.0702
chr	1122740	1122757	0.0585
chr	1122757	1122758	0.0468
chr	1122758	1122759	0.0117
chr	1122786	1122802	0.0117
chr	1122814	1122816	0.0702
chr	1122816	1122821	0.0819
chr	1122821	1122834	0.0936
chr	1122834	1122835	0.0585
chr	1122835	1122836	0.0351
chr	1122836	1122838	0.0117
chr	1122848	1122849	0.0117
chr	1122849	1122850	0.1287
chr	1122850	1122851	0.2106
chr	1122851	1122857	0.2574
chr	1122857	1122858	0.6201
chr	1122858	1122859	0.6669
chr	1122859	1122861	0.6786
chr	1122861	1122866	0.8073
chr	1122866	1122868	0.819
chr	1122868	1122870	0.8073
chr	1122870	1122871	0.7254
chr	1122871	1122872	0.6084
chr	1122872	1122874	0.585
chr	1122874	1122879	0.5265
chr	1122879	1122880	0.1521
chr	1122880	1122881	0.1872
chr	1122881	1122882	0.1287
chr	1122882	1122883	0.2574
chr	1122883	1122887	0.9828
chr	1122887	1122888	1.0413
chr	1122888	1122889	1.0296
chr	1122889	1122896	1.0413
chr	1122896	1122898	1.0296
chr	1122898	1122899	1.0062
chr	1122899	1122900	0.9477
chr	1122900	1122901	0.8307
chr	1122901	1122902	0.819
chr	1122902	1122903	0.6084
chr	1122903	1122904	0.3744
chr	1122904	1122905	0.234
chr	1122905	1122906	0.2106
chr	1122906	1122907	0.1872
chr	1122907	1122908	0.1755
chr	1122908	1122909	0.1287
chr	1122912	1122914	0.0468
chr	1122914	1122915	0.0819
chr	1122915	1122916	2.7027
chr	1122916	1122917	2.9835
chr	1122917	1122918	5.1597
chr	1122918	1122919	5.1831
chr	1122919	1122921	5.1948
chr	1122921	1122922	5.5458
chr	1122922	1122923	5.5575
chr	1122923	1122932	5.5692
chr	1122932	1122933	5.5575
chr	1122933	1122934	5.5458
chr	1122934	1122935	5.5341
chr	1122935	1122936	5.2884
chr	1122936	1122937	4.4811
chr	1122937	1122938	2.5272
chr	1122938	1122939	0.8775
chr	1122939	1122940	0.6786
chr	1122940	1122941	0.3744
chr	1122941	1122942	0.2106
chr	1122942	1122943	0.0936
chr	1122943	1122946	0.0351
chr	1122946	1122947	0.0234
chr	1122947	1122948	0.0117
chr	1122980	1122985	0.0351
chr	1122985	1122990	1.0881
chr	1122990	1122995	1.1115
chr	1122995	1122996	1.4157
chr	1122996	1122997	1.4859
chr	1122997	1122999	1.4742
chr	1122999	1123002	1.4508
chr	1123002	1123006	1.4859
chr	1123006	1123007	1.3923
chr	1123007	1123008	1.287
chr	1123008	1123013	0.4563
chr	1123013	1123016	0.4329
chr	1123016	1123017	0.3978
chr	1123017	1123018	0.2457
chr	1123018	1123019	0.1755
chr	1123019	1123020	0.1404
chr	1123020	1123022	0.117
chr	1123022	1123023	0.1053
chr	1123023	1123024	0.0702
chr	1123024	1123026	0.6669
chr	1123026	1123027	0.6786
chr	1123027	1123028	0.6903
chr	1123028	1123030	0.6786
chr	1123030	1123034	0.6903
chr	1123034	1123039	0.6786
chr	1123039	1123040	0.6669
chr	1123040	1123042	0.6318
chr	1123042	1123043	0.5967
chr	1123043	1123044	0.5265
chr	1123044	1123045	0.5148
chr	1123045	1123046	0.4329
chr	1123046	1123047	0.2808
chr	1123047	1123048	0.2574
chr	1123048	1123049	0.0819
chr	1123049	1123055	0.0585
chr	1123055	1123056	0.0468
chr	1123056	1123058	0.0351
chr	1123078	1123088	0.0117
chr	1123088	1123098	0.0234
chr	1123098	1123100	0.0351
chr	1123100	1123109	0.0234
chr	1123109	1123115	0.0117
chr	1123120	1123140	0.0117
chr	1123140	1123145	0.0234
chr	1123145	1123146	0.0117
chr	1123146	1123157	0.585
chr	1123157	1123160	0.5967
chr	1123160	1123166	0.585
chr	1123166	1123167	0.5382
chr	1123167	1123169	0.0234
chr	1123169	1123177	0.0117
chr	1123227	1123228	0.1053
chr	1123228	1123235	0.4446
chr	1123235	1123238	0.4563
chr	1123238	1123239	0.468
chr	1123239	1123247	0.4797
chr	1123247	1123248	0.4563
chr	1123248	1123249	0.3978
chr	1123249	1123250	0.1872
chr	1123250	1123251	0.0819
chr	1123251	1123257	0.0351
chr	1123257	1123258	0.0234
chr	1123258	1123264	0.0117
chr	1123266	1123268	0.0936
chr	1123268	1123284	0.1053
chr	1123284	1123287	0.0936
chr	1123287	1123288	0.0819
chr	1123288	1123293	0.0234
chr	1123316	1123337	0.0351
chr	1123337	1123338	0.0234
chr	1123444	1123454	0.0234
chr	1123454	1123458	0.0351
chr	1123458	1123464	0.0468
chr	1123464	1123465	0.0351
chr	1123465	1123473	0.0234
chr	1123473	1123479	0.0117
chr	1123495	1123512	0.0117
chr	1123529	1123545	0.0117
chr	1123545	1123547	0.0234
chr	1123547	1123550	0.0702
chr	1123550	1123557	0.0585
chr	1123557	1123569	0.0936
chr	1123569	1123577	0.0819
chr	1123577	1123578	0.0702
chr	1123578	1123588	0.0468
chr	1123588	1123590	0.0351
chr	1123590	1123591	0.0234
chr	1123649	1123655	0.0117
chr	1123655	1123669	0.0234
chr	1123669	1123670	0.0585
chr	1123670	1123671	0.0936
chr	1123671	1123676	1.1934
chr	1123676	1123689	1.1817
chr	1123689	1123690	1.1583
chr	1123690	1123691	1.0413
chr	1123691	1123692	0.3159
chr	1123692	1123697	0.0351
chr	1123697	1123698	0.0234
chr	1123705	1123725	0.0117
chr	1123818	1123819	0.0117
chr	1123819	1123820	0.0234
chr	1123820	1123825	0.0351
chr	1123825	1123832	0.0468
chr	1123832	1123839	0.0702
chr	1123839	1123840	0.0585
chr	1123840	1123849	0.0351
chr	1123849	1123852	0.0234
chr	1123855	1123883	0.0234
chr	1123883	1123885	0.0117
chr	1123888	1123889	0.0117
chr	1123889	1123893	0.0702
chr	1123893	1123909	0.0819
chr	1123909	1123911	0.0702
chr	1123911	1123913	0.0351
chr	1123913	1123914	0.0234
chr	1123924	1123931	0.0117
chr	1123931	1123943	0.1053
chr	1123943	1123951	0.0936
chr	1123951	1123952	0.0702
chr	1123952	1123954	0.0234
chr	1123954	1123955	0.0117
chr	1124011	1124032	0.0234
chr	1124032	1124034	0.0117
chr	1124034	1124050	0.0234
chr	1124050	1124051	0.0351
chr	1124051	1124056	0.0234
chr	1124056	1124070	0.0117
chr	1124092	1124099	0.0234
chr	1124099	1124101	0.4212
chr	1124101	1124103	0.4446
chr	1124103	1124115	0.468
chr	1124115	1124116	0.4446
chr	1124116	1124119	0.4329
chr	1124119	1124120	0.3393
chr	1124120	1124121	0.2574
chr	1124121	1124124	0.0234
chr	1124124	1124143	0.0117
chr	1124147	1124150	0.0234
chr	1124150	1124168	0.0585
chr	1124168	1124170	0.0351
chr	1124170	1124190	0.0117
chr	1124203	1124204	0.0234
chr	1124204	1124206	0.0468
chr	1124206	1124221	0.3978
chr	1124221	1124222	0.3861
chr	1124222	1124223	0.3627
chr	1124223	1124224	0.351
chr	1124224	1124225	0.2925
chr	1124225	1124227	0.2808
chr	1124227	1124228	0.1404
chr	1124228	1124229	0.1287
chr	1124229	1124230	0.0936
chr	1124321	1124338	0.0819
chr	1124338	1124343	0.0702
chr	1124394	1124406	0.0117
chr	1124406	1124412	0.1053
chr	1124412	1124417	0.4797
chr	1124417	1124428	0.468
chr	1124428	1124430	0.3861
chr	1124430	1124431	0.3627
chr	1124431	1124432	0.351
chr	1124432	1124433	0.2106
chr	1124433	1124434	0.0936
chr	1124434	1124435	0.0468
chr	1124435	1124439	0.0117
chr	1124468	1124470	0.0117
chr	1124470	1124473	0.0234
chr	1124473	1124487	0.0351
chr	1124487	1124492	0.0234
chr	1124492	1124498	0.0117
chr	1124520	1124523	0.2106
chr	1124523	1124532	0.2223
chr	1124532	1124537	0.468
chr	1124537	1124540	0.4563
chr	1124540	1124541	0.4446
chr	1124541	1124542	0.3744
chr	1124542	1124543	0.351
chr	1124543	1124545	0.2574
chr	1124545	1124551	0.2457
chr	1124551	1124552	0.2223
chr	1124552	1124553	0.2106
chr	1124553	1124556	0.1521
chr	1124556	1124557	0.0234
chr	1124557	1124559	0.0117
chr	1124704	1124705	0.2457
chr	1124705	1124706	0.3627
chr	1124706	1124707	0.3978
chr	1124707	1124708	0.4563
chr	1124708	1124710	0.468
chr	1124710	1124711	0.4797
chr	1124711	1124712	16.3566
chr	1124712	1124713	17.1756
chr	1124713	1124714	17.2926
chr	1124714	1124715	17.433
chr	1124715	1124716	17.4681
chr	1124716	1124721	17.4798
chr	1124721	1124722	17.4681
chr	1124722	1124725	17.4564
chr	1124725	1124726	17.4447
chr	1124726	1124727	17.433
chr	1124727	1124728	17.4213
chr	1124728	1124729	17.3862
chr	1124729	1124730	17.2692
chr	1124730	1124731	16.8597
chr	1124731	1124732	15.8301
chr	1124732	1124733	14.742
chr	1124733	1124734	0.5499
chr	1124734	1124735	0.2808
chr	1124735	1124736	0.2106
chr	1124736	1124737	0.0936
chr	1124737	1124738	0.0585
chr	1124738	1124739	0.0468
chr	1124739	1124740	0.0234
chr	1124740	1124744	0.0117
chr	1124756	1124758	0.7605
chr	1124758	1124763	1.053
chr	1124763	1124764	1.0647
chr	1124764	1124765	1.0764
chr	1124765	1124766	1.053
chr	1124766	1124773	1.0764
chr	1124773	1124775	1.053
chr	1124775	1124776	1.0413
chr	1124776	1124777	0.9828
chr	1124777	1124778	0.5733
chr	1124778	1124779	0.351
chr	1124779	1124780	0.3159
chr	1124780	1124783	0.0234
chr	1124783	1124790	0.0117
chr	1124812	1124822	0.0117
chr	1124822	1124825	0.0234
chr	1124825	1124827	0.6318
chr	1124827	1124829	0.7722
chr	1124829	1124833	0.7605
chr	1124833	1124839	0.7722
chr	1124839	1124840	0.7956
chr	1124840	1124843	0.8424
chr	1124843	1124844	0.8307
chr	1124844	1124845	0.6786
chr	1124845	1124846	0.4914
chr	1124846	1124847	0.3159
chr	1124847	1124848	0.3042
chr	1124848	1124850	0.1755
chr	1124850	1124858	0.1521
chr	1124858	1124859	0.2691
chr	1124859	1124861	0.9945
chr	1124861	1124863	1.4157
chr	1124863	1124864	1.4391
chr	1124864	1124866	1.5444
chr	1124866	1124869	1.755
chr	1124869	1124871	1.7667
chr	1124871	1124875	1.755
chr	1124875	1124878	1.7433
chr	1124878	1124879	1.5912
chr	1124879	1124880	1.4976
chr	1124880	1124881	0.6435
chr	1124881	1124882	0.5265
chr	1124882	1124883	0.5148
chr	1124883	1124884	0.4914
chr	1124884	1124885	0.3627
chr	1124885	1124886	0.2925
chr	1124886	1124887	0.3276
chr	1124887	1124888	0.1755
chr	1124888	1124890	0.1638
chr	1124890	1124896	0.1755
chr	1124896	1124903	0.1872
chr	1124903	1124906	0.234
chr	1124906	1124908	0.2106
chr	1124908	1124909	0.3744
chr	1124909	1124911	0.5148
chr	1124911	1124913	0.5265
chr	1124913	1124914	0.5967
chr	1124914	1124919	0.6435
chr	1124919	1124920	0.6903
chr	1124920	1124923	0.702
chr	1124923	1124926	0.6903
chr	1124926	1124927	0.6084
chr	1124927	1124928	0.5967
chr	1124928	1124929	0.4095
chr	1124929	1124930	0.3627
chr	1124930	1124931	0.351
chr	1124931	1124932	0.2808
chr	1124932	1124933	0.234
chr	1124933	1124934	0.2223
chr	1124934	1124935	0.1521
chr	1124935	1124936	0.2223
chr	1124936	1124937	0.5499
chr	1124937	1124938	0.5382
chr	1124938	1124940	0.5265
chr	1124940	1124941	0.5148
chr	1124941	1124943	0.5499
chr	1124943	1124945	0.5382
chr	1124945	1124946	0.585
chr	1124946	1124947	0.6318
chr	1124947	1124951	0.6435
chr	1124951	1124953	0.6669
chr	1124953	1124955	0.6435
chr	1124955	1124956	0.6318
chr	1124956	1124957	0.585
chr	1124957	1124958	0.468
chr	1124958	1124962	0.5031
chr	1124962	1124964	0.4563
chr	1124964	1124965	0.5265
chr	1124965	1124966	0.5499
chr	1124966	1124967	0.5148
chr	1124967	1124968	0.4797
chr	1124968	1124969	0.4563
chr	1124969	1124970	0.4446
chr	1124970	1124974	0.4563
chr	1124974	1124977	0.4446
chr	1124977	1124978	0.4329
chr	1124978	1124979	0.3978
chr	1124979	1124980	0.3393
chr	1124980	1124981	0.3276
chr	1124981	1124982	0.2574
chr	1124982	1124983	0.2223
chr	1124983	1124984	0.1404
chr	1124984	1124985	0.0936
chr	1124985	1124986	0.0585
chr	1124986	1124988	0.0468
chr	1124988	1124993	0.0702
chr	1124993	1125008	0.0585
chr	1125008	1125013	0.0117
chr	1125015	1125022	0.1404
chr	1125022	1125034	0.1521
chr	1125034	1125035	0.1287
chr	1125035	1125036	0.117
chr	1125036	1125037	0.1053
chr	1125037	1125038	0.0234
chr	1125069	1125070	0.0351
chr	1125070	1125087	0.0468
chr	1125087	1125088	0.0585
chr	1125088	1125090	0.0702
chr	1125090	1125092	0.0351
chr	1125092	1125094	0.0702
chr	1125094	1125108	0.0819
chr	1125108	1125110	0.0702
chr	1125110	1125112	0.0468
chr	1125112	1125113	0.0351
chr	1125113	1125114	0.0234
chr	1125114	1125115	0.3978
chr	1125115	1125125	0.4095
chr	1125125	1125126	0.6435
chr	1125126	1125127	4.0365
chr	1125127	1125129	4.0482
chr	1125129	1125130	4.0599
chr	1125130	1125131	4.0482
chr	1125131	1125133	4.0716
chr	1125133	1125135	3.978
chr	1125135	1125136	3.8142
chr	1125136	1125138	3.6972
chr	1125138	1125140	3.6855
chr	1125140	1125142	3.8376
chr	1125142	1125143	3.8259
chr	1125143	1125145	3.7908
chr	1125145	1125146	3.6738
chr	1125146	1125147	3.393
chr	1125147	1125148	0.5967
chr	1125148	1125149	0.7137
chr	1125149	1125150	0.702
chr	1125150	1125151	0.7137
chr	1125151	1125152	0.7839
chr	1125152	1125154	1.1934
chr	1125154	1125157	1.2285
chr	1125157	1125160	1.287
chr	1125160	1125161	1.2636
chr	1125161	1125162	1.2519
chr	1125162	1125164	1.1466
chr	1125164	1125165	1.1349
chr	1125165	1125167	1.1232
chr	1125167	1125168	0.9711
chr	1125168	1125169	0.9594
chr	1125169	1125170	0.5616
chr	1125170	1125171	0.5499
chr	1125171	1125172	0.4212
chr	1125172	1125174	0.3861
chr	1125174	1125176	1.0998
chr	1125176	1125178	1.6263
chr	1125178	1125179	1.5912
chr	1125179	1125180	1.6146
chr	1125180	1125187	1.5912
chr	1125187	1125188	1.5795
chr	1125188	1125191	1.5912
chr	1125191	1125192	1.6029
chr	1125192	1125193	1.5678
chr	1125193	1125194	1.521
chr	1125194	1125195	1.4976
chr	1125195	1125196	1.4508
chr	1125196	1125197	0.4914
chr	1125197	1125198	0.4446
chr	1125198	1125200	0.1521
chr	1125200	1125201	0.1287
chr	1125201	1125203	0.117
chr	1125203	1125204	0.1053
chr	1125204	1125208	0.0468
chr	1125208	1125210	0.0351
chr	1125210	1125214	0.0117
chr	1125247	1125248	0.0234
chr	1125248	1125249	0.1755
chr	1125249	1125250	0.234
chr	1125250	1125266	0.2457
chr	1125266	1125267	0.2223
chr	1125267	1125268	0.1989
chr	1125268	1125269	0.1287
chr	1125269	1125270	0.0819
chr	1125270	1125271	0.0234
chr	1125285	1125307	0.0117
chr	1125308	1125315	0.0117
chr	1125315	1125319	0.0819
chr	1125319	1125320	0.0936
chr	1125320	1125334	0.1053
chr	1125334	1125336	0.0936
chr	1125336	1125339	0.0819
chr	1125339	1125340	0.0585
chr	1125340	1125341	0.0468
chr	1125341	1125342	0.0351
chr	1125347	1125349	0.0117
chr	1125349	1125364	0.4329
chr	1125364	1125366	0.4212
chr	1125366	1125368	0.4095
chr	1125368	1125369	0.3744
chr	1125369	1125370	0.1872
chr	1125370	1125371	0.1521
chr	1125371	1125372	0.0819
chr	1125372	1125375	0.0117
chr	1125383	1125387	0.0117
chr	1125387	1125393	0.0234
chr	1125393	1125394	0.1989
chr	1125394	1125395	3.9429
chr	1125395	1125404	3.9546
chr	1125404	1125407	3.9429
chr	1125407	1125408	3.9312
chr	1125408	1125411	3.9429
chr	1125411	1125413	3.8259
chr	1125413	1125414	3.7674
chr	1125414	1125415	3.6621
chr	1125415	1125416	0.4563
chr	1125416	1125430	0.0351
chr	1125430	1125431	0.0819
chr	1125431	1125432	0.6552
chr	1125432	1125433	0.6786
chr	1125433	1125436	1.9071
chr	1125436	1125437	1.9188
chr	1125437	1125438	1.9422
chr	1125438	1125440	1.9539
chr	1125440	1125445	1.9773
chr	1125445	1125448	1.989
chr	1125448	1125449	1.9656
chr	1125449	1125450	1.9539
chr	1125450	1125452	1.3806
chr	1125452	1125453	1.3923
chr	1125453	1125454	1.3806
chr	1125454	1125455	1.2753
chr	1125455	1125456	0.1287
chr	1125456	1125457	0.0819
chr	1125457	1125459	0.0702
chr	1125459	1125461	0.0585
chr	1125461	1125462	0.0468
chr	1125462	1125467	0.0351
chr	1125467	1125470	0.0234
chr	1125470	1125471	0.0468
chr	1125471	1125472	0.0585
chr	1125472	1125473	0.0819
chr	1125473	1125475	2.2581
chr	1125475	1125477	2.2932
chr	1125477	1125478	2.4921
chr	1125478	1125489	2.5038
chr	1125489	1125490	2.4804
chr	1125490	1125491	2.3985
chr	1125491	1125493	2.3751
chr	1125493	1125494	2.2815
chr	1125494	1125495	2.1762
chr	1125495	1125496	2.0358
chr	1125496	1125497	1.6965
chr	1125497	1125498	1.0647
chr	1125498	1125499	0.4095
chr	1125499	1125500	0.3159
chr	1125500	1125501	0.0468
chr	1125501	1125525	0.0117
chr	1125525	1125545	0.0234
chr	1125545	1125554	0.0117
chr	1125561	1125563	0.0117
chr	1125563	1125575	0.0234
chr	1125575	1125581	0.0351
chr	1125581	1125583	0.117
chr	1125583	1125595	0.0936
chr	1125595	1125602	0.0819
chr	1125602	1125606	0.0117
chr	1125668	1125689	0.0117
chr	1125732	1125758	0.0117
chr	1125824	1125842	0.0819
chr	1125842	1125844	0.0702
chr	1125844	1125845	0.0585
chr	1125845	1125846	0.0468
chr	1125846	1125847	0.0234
chr	1125847	1125849	0.0117
chr	1125872	1125897	0.0117
chr	1125897	1125912	0.0234
chr	1125912	1125922	0.0117
chr	1125944	1125961	0.1638
chr	1125961	1125965	0.1521
chr	1125965	1125966	0.0819
chr	1125966	1125967	0.0702
chr	1125967	1125968	0.0351
chr	1125968	1125987	0.0117
chr	1125992	1125998	0.0117
chr	1125998	1125999	0.0702
chr	1125999	1126000	0.0936
chr	1126000	1126003	0.1053
chr	1126003	1126014	0.468
chr	1126014	1126021	0.4563
chr	1126021	1126023	0.4095
chr	1126023	1126024	0.3393
chr	1126024	1126025	0.2925
chr	1126025	1126026	0.0468
chr	1126026	1126029	0.0117
chr	1126036	1126037	0.0117
chr	1126037	1126056	0.0351
chr	1126056	1126058	0.0234
chr	1126058	1126059	0.0117
chr	1126068	1126073	0.0234
chr	1126073	1126090	0.0585
chr	1126090	1126092	0.0468
chr	1126092	1126093	0.0234
chr	1126093	1126094	0.0117
chr	1126100	1126116	0.0117
chr	1126116	1126121	0.0234
chr	1126121	1126122	0.0585
chr	1126122	1126123	0.0702
chr	1126123	1126125	0.0819
chr	1126125	1126126	0.0936
chr	1126126	1126134	0.1404
chr	1126134	1126138	0.1287
chr	1126138	1126140	0.1404
chr	1126140	1126144	0.1053
chr	1126144	1126145	0.0936
chr	1126145	1126146	0.0585
chr	1126146	1126147	0.0234
chr	1126147	1126160	0.0117
chr	1126178	1126197	0.0117
chr	1126197	1126203	0.0702
chr	1126203	1126215	0.0585
chr	1126215	1126217	0.0468
chr	1126217	1126220	0.0234
chr	1126231	1126235	0.0117
chr	1126235	1126236	0.0234
chr	1126236	1126237	0.1053
chr	1126237	1126241	0.117
chr	1126241	1126257	0.3159
chr	1126257	1126258	0.3042
chr	1126258	1126259	0.2925
chr	1126259	1126260	0.2808
chr	1126260	1126261	0.2223
chr	1126261	1126262	0.117
chr	1126262	1126263	0.1053
chr	1126263	1126266	0.0117
chr	1126273	1126274	0.0117
chr	1126274	1126276	0.0702
chr	1126276	1126280	0.0819
chr	1126280	1126281	0.2574
chr	1126281	1126284	0.3042
chr	1126284	1126296	0.3159
chr	1126296	1126297	0.2574
chr	1126297	1126298	0.2457
chr	1126298	1126300	0.234
chr	1126300	1126301	0.1521
chr	1126301	1126302	0.0819
chr	1126302	1126303	0.0468
chr	1126303	1126305	0.0351
chr	1126344	1126349	0.0117
chr	1126349	1126354	0.0585
chr	1126354	1126365	0.0702
chr	1126365	1126368	0.0468
chr	1126368	1126369	0.0351
chr	1126369	1126370	0.0234
chr	1126370	1126371	0.0117
chr	1126392	1126414	0.0117
chr	1126430	1126431	0.0936
chr	1126431	1126437	0.117
chr	1126437	1126451	0.1287
chr	1126451	1126452	0.0936
chr	1126452	1126453	0.0351
chr	1126453	1126458	0.0117
chr	1126475	1126476	0.0351
chr	1126476	1126480	0.0585
chr	1126480	1126482	0.0702
chr	1126482	1126494	0.0819
chr	1126494	1126495	0.0702
chr	1126495	1126496	0.0585
chr	1126496	1126497	0.0468
chr	1126497	1126499	0.0234
chr	1126499	1126505	0.0117
chr	1126528	1126533	0.0351
chr	1126533	1126548	0.0702
chr	1126548	1126550	0.0585
chr	1126550	1126553	0.0351
chr	1126553	1126554	0.0468
chr	1126554	1126555	0.0351
chr	1126555	1126572	0.0117
chr	1126572	1126574	0.0234
chr	1126574	1126575	0.117
chr	1126575	1126576	0.2106
chr	1126576	1126589	0.2574
chr	1126589	1126594	0.2691
chr	1126594	1126595	0.2574
chr	1126595	1126596	0.117
chr	1126596	1126597	0.0819
chr	1126597	1126598	0.0702
chr	1126598	1126599	0.0585
chr	1126599	1126600	0.0234
chr	1126600	1126613	0.0117
chr	1126613	1126614	0.0234
chr	1126614	1126631	0.0117
chr	1126650	1126652	0.0351
chr	1126652	1126659	0.0468
chr	1126659	1126660	0.0702
chr	1126660	1126663	0.1053
chr	1126663	1126664	0.468
chr	1126664	1126668	0.5031
chr	1126668	1126670	0.5148
chr	1126670	1126673	0.468
chr	1126673	1126679	0.5382
chr	1126679	1126680	0.5265
chr	1126680	1126682	0.5148
chr	1126682	1126683	0.4563
chr	1126683	1126684	0.4446
chr	1126684	1126685	0.3978
chr	1126685	1126687	0.2691
chr	1126687	1126688	0.2223
chr	1126688	1126689	0.1989
chr	1126689	1126690	0.1872
chr	1126690	1126692	0.1755
chr	1126692	1126693	1.1349
chr	1126693	1126694	1.1232
chr	1126694	1126695	1.1115
chr	1126695	1126703	1.0998
chr	1126703	1126704	1.0881
chr	1126704	1126706	1.1583
chr	1126706	1126707	1.2519
chr	1126707	1126709	1.2753
chr	1126709	1126710	1.2987
chr	1126710	1126711	1.287
chr	1126711	1126712	1.1232
chr	1126712	1126713	1.1115
chr	1126713	1126714	0.4446
chr	1126714	1126715	0.5382
chr	1126715	1126716	0.5148
chr	1126716	1126723	0.5031
chr	1126723	1126726	0.4797
chr	1126726	1126727	0.468
chr	1126727	1126728	0.3627
chr	1126728	1126729	0.2925
chr	1126729	1126730	0.2691
chr	1126730	1126731	0.1755
chr	1126731	1126734	0.1521
chr	1126734	1126736	0.0819
chr	1126744	1126765	0.0117
chr	1126765	1126767	0.0234
chr	1126767	1126779	0.0117
chr	1126779	1126787	0.0234
chr	1126787	1126788	0.0585
chr	1126788	1126804	0.0936
chr	1126804	1126806	0.0819
chr	1126806	1126809	0.0351
chr	1126809	1126810	0.0234
chr	1126810	1126813	0.0117
chr	1126828	1126830	0.0117
chr	1126830	1126851	0.0234
chr	1126868	1126891	0.0234
chr	1126891	1126892	0.0351
chr	1126892	1126896	0.0234
chr	1126896	1126912	0.0468
chr	1126912	1126913	0.0351
chr	1126913	1126918	0.0234
chr	1126921	1126923	0.0234
chr	1126923	1126926	0.0819
chr	1126926	1126928	0.1521
chr	1126928	1126931	0.1872
chr	1126931	1126933	0.2106
chr	1126933	1126941	0.2223
chr	1126941	1126944	0.2106
chr	1126944	1126945	0.1989
chr	1126945	1126947	0.1521
chr	1126947	1126948	0.117
chr	1126948	1126949	0.0585
chr	1126949	1126953	0.0234
chr	1126953	1126957	0.0117
chr	1126957	1126961	0.0234
chr	1126961	1126971	0.0351
chr	1126971	1126972	0.0468
chr	1126972	1126976	0.1404
chr	1126976	1126977	0.1287
chr	1126977	1126980	0.1521
chr	1126980	1126981	0.1404
chr	1126981	1126984	0.1287
chr	1126984	1126999	0.1404
chr	1126999	1127002	0.1287
chr	1127002	1127003	0.0117
chr	1127003	1127005	0.0234
chr	1127005	1127006	0.0468
chr	1127006	1127022	0.0351
chr	1127022	1127023	0.0819
chr	1127023	1127025	0.0702
chr	1127025	1127026	0.0585
chr	1127026	1127044	0.0468
chr	1127044	1127045	0.0234
chr	1127049	1127050	0.0117
chr	1127050	1127068	0.0234
chr	1127068	1127071	0.0117
chr	1127071	1127072	0.0351
chr	1127072	1127073	0.4095
chr	1127073	1127074	0.5733
chr	1127074	1127075	0.5967
chr	1127075	1127079	0.6318
chr	1127079	1127080	0.6435
chr	1127080	1127085	0.6552
chr	1127085	1127090	0.6669
chr	1127090	1127091	0.6552
chr	1127091	1127092	0.6435
chr	1127092	1127093	0.6084
chr	1127093	1127094	0.4329
chr	1127094	1127095	0.117
chr	1127095	1127096	0.1053
chr	1127096	1127097	0.0819
chr	1127097	1127098	0.0585
chr	1127098	1127099	0.0468
chr	1127099	1127101	0.0351
chr	1127101	1127103	0.0234
chr	1127103	1127107	0.0117
chr	1127112	1127114	0.0117
chr	1127114	1127135	0.0234
chr	1127151	1127153	0.0117
chr	1127153	1127154	0.0351
chr	1127154	1127155	0.5499
chr	1127155	1127159	0.702
chr	1127159	1127160	0.8892
chr	1127160	1127164	1.755
chr	1127164	1127165	1.7667
chr	1127165	1127173	1.872
chr	1127173	1127174	1.8486
chr	1127174	1127175	1.7901
chr	1127175	1127176	1.6965
chr	1127176	1127181	1.17
chr	1127181	1127182	0.7488
chr	1127182	1127183	0.5031
chr	1127183	1127184	0.3861
chr	1127184	1127185	0.3042
chr	1127185	1127186	0.1287
chr	1127186	1127187	0.0819
chr	1127187	1127189	0.0351
chr	1127189	1127190	0.0234
chr	1127254	1127275	0.0117
chr	1127277	1127279	0.0117
chr	1127279	1127280	0.1989
chr	1127280	1127285	0.2106
chr	1127285	1127286	0.1989
chr	1127286	1127291	0.2106
chr	1127291	1127293	0.2457
chr	1127293	1127298	0.3393
chr	1127298	1127299	0.3159
chr	1127299	1127300	0.2808
chr	1127300	1127301	0.2691
chr	1127301	1127302	0.2106
chr	1127302	1127303	0.1989
chr	1127303	1127312	0.1287
chr	1127312	1127313	0.1053
chr	1127313	1127315	0.0585
chr	1127327	1127334	0.0234
chr	1127334	1127349	0.0351
chr	1127349	1127352	0.0234
chr	1127352	1127353	0.0117
chr	1127353	1127355	0.0234
chr	1127355	1127362	0.0351
chr	1127362	1127366	0.0468
chr	1127366	1127371	0.1287
chr	1127371	1127372	0.2808
chr	1127372	1127376	0.2925
chr	1127376	1127379	0.2808
chr	1127379	1127384	0.2691
chr	1127384	1127388	0.2457
chr	1127388	1127389	0.2106
chr	1127389	1127390	0.1989
chr	1127390	1127391	0.1872
chr	1127391	1127392	0.234
chr	1127392	1127393	0.1521
chr	1127393	1127394	0.1404
chr	1127394	1127395	0.1053
chr	1127395	1127413	0.117
chr	1127413	1127414	0.0585
chr	1127429	1127430	0.0117
chr	1127430	1127432	0.0585
chr	1127432	1127435	0.0936
chr	1127435	1127451	0.3627
chr	1127451	1127452	0.3393
chr	1127452	1127453	0.3276
chr	1127453	1127454	0.3042
chr	1127454	1127455	0.2808
chr	1127455	1127456	0.1989
chr	1127456	1127457	0.0351
chr	1127583	1127584	0.0117
chr	1127584	1127598	0.0819
chr	1127598	1127603	0.0936
chr	1127603	1127604	0.0702
chr	1127604	1127605	0.0585
chr	1127605	1127606	0.0234
chr	1127606	1127621	0.0117
chr	1127625	1127644	0.0117
chr	1127644	1127647	0.0234
chr	1127647	1127654	0.0117
chr	1127654	1127661	0.0234
chr	1127661	1127686	0.0117
chr	1127689	1127690	0.0117
chr	1127690	1127691	0.0234
chr	1127691	1127701	0.0351
chr	1127701	1127711	0.0468
chr	1127711	1127712	0.0351
chr	1127712	1127717	0.0234
chr	1127717	1127722	0.0351
chr	1127722	1127725	0.0819
chr	1127725	1127734	0.0702
chr	1127734	1127744	0.0585
chr	1127744	1127746	0.0234
chr	1127751	1127756	0.1053
chr	1127756	1127772	0.1404
chr	1127772	1127773	0.1053
chr	1127773	1127774	0.0234
chr	1127774	1127777	0.0117
chr	1127777	1127781	0.0234
chr	1127781	1127799	0.0117
chr	1127840	1127853	0.0234
chr	1127853	1127854	0.0468
chr	1127854	1127865	0.0585
chr	1127865	1127872	0.0351
chr	1127872	1127874	0.0234
chr	1127874	1127875	0.0117
chr	1127878	1127880	0.0234
chr	1127880	1127898	0.0702
chr	1127898	1127900	0.0351
chr	1127900	1127919	0.1053
chr	1127919	1127921	0.0936
chr	1127921	1127923	0.1989
chr	1127923	1127924	0.1638
chr	1127924	1127926	0.117
chr	1127926	1127940	0.1053
chr	1127940	1127942	0.0702
chr	1127942	1127964	0.0117
chr	1127975	1127976	0.0702
chr	1127976	1127977	0.1053
chr	1127977	1127978	0.351
chr	1127978	1127980	0.4095
chr	1127980	1127983	0.9243
chr	1127983	1127994	0.936
chr	1127994	1127997	0.8073
chr	1127997	1127998	0.7488
chr	1127998	1127999	0.6669
chr	1127999	1128000	0.5967
chr	1128000	1128001	0.5733
chr	1128001	1128002	0.5265
chr	1128002	1128003	0.4095
chr	1128003	1128005	0.3744
chr	1128005	1128006	0.2925
chr	1128006	1128007	0.1755
chr	1128007	1128008	0.0117
chr	1128009	1128010	0.0468
chr	1128010	1128021	0.0585
chr	1128021	1128029	2.3868
chr	1128029	1128030	2.3751
chr	1128030	1128032	2.3634
chr	1128032	1128034	2.3517
chr	1128034	1128037	2.34
chr	1128037	1128038	2.3166
chr	1128038	1128040	2.2815
chr	1128040	1128041	2.2113
chr	1128041	1128042	2.1879
chr	1128042	1128043	2.0475
chr	1128043	1128044	0.6201
chr	1128044	1128045	0.4212
chr	1128045	1128046	0.3744
chr	1128046	1128047	0.2574
chr	1128047	1128048	0.2106
chr	1128048	1128060	0.0468
chr	1128060	1128064	0.0351
chr	1128064	1128066	0.0234
chr	1128066	1128070	0.0117
chr	1128085	1128087	0.0117
chr	1128087	1128092	0.0234
chr	1128092	1128093	0.4797
chr	1128093	1128094	4.7736
chr	1128094	1128095	4.8789
chr	1128095	1128096	4.9023
chr	1128096	1128097	5.148
chr	1128097	1128098	5.265
chr	1128098	1128099	6.3063
chr	1128099	1128100	6.3414
chr	1128100	1128101	6.3531
chr	1128101	1128102	6.4584
chr	1128102	1128106	7.02
chr	1128106	1128110	7.0551
chr	1128110	1128111	7.02
chr	1128111	1128113	7.0083
chr	1128113	1128114	6.9849
chr	1128114	1128115	6.8913
chr	1128115	1128116	6.8094
chr	1128116	1128117	6.6924
chr	1128117	1128118	5.5224
chr	1128118	1128119	4.7502
chr	1128119	1128120	4.1418
chr	1128120	1128121	0.8658
chr	1128121	1128122	0.6552
chr	1128122	1128123	0.4914
chr	1128123	1128124	1.3338
chr	1128124	1128125	1.5561
chr	1128125	1128126	1.5327
chr	1128126	1128129	1.521
chr	1128129	1128133	1.4976
chr	1128133	1128134	1.5093
chr	1128134	1128135	1.4976
chr	1128135	1128139	1.5093
chr	1128139	1128140	1.4625
chr	1128140	1128141	1.3923
chr	1128141	1128142	1.3689
chr	1128142	1128143	1.2402
chr	1128143	1128144	1.1934
chr	1128144	1128145	0.702
chr	1128145	1128146	0.7605
chr	1128146	1128147	0.7839
chr	1128147	1128148	0.7371
chr	1128148	1128149	0.5382
chr	1128149	1128150	0.4446
chr	1128150	1128151	0.4095
chr	1128151	1128153	0.3861
chr	1128153	1128154	0.3744
chr	1128154	1128155	0.2808
chr	1128155	1128156	0.2574
chr	1128156	1128157	0.1755
chr	1128157	1128162	0.1638
chr	1128162	1128163	0.1989
chr	1128163	1128164	0.3159
chr	1128164	1128166	0.4095
chr	1128166	1128167	0.3159
chr	1128167	1128168	0.2808
chr	1128168	1128171	0.2691
chr	1128171	1128172	0.2574
chr	1128172	1128179	0.2457
chr	1128179	1128180	0.2574
chr	1128180	1128181	0.2691
chr	1128181	1128183	0.4212
chr	1128183	1128184	0.3978
chr	1128184	1128185	0.3744
chr	1128185	1128187	0.2808
chr	1128187	1128188	0.2691
chr	1128188	1128189	0.2457
chr	1128189	1128197	0.2223
chr	1128197	1128200	0.2106
chr	1128200	1128201	0.1872
chr	1128201	1128202	0.1404
chr	1128202	1128205	0.0234
chr	1128205	1128209	0.0117
chr	1128214	1128215	0.0351
chr	1128215	1128216	0.0585
chr	1128216	1128218	0.0702
chr	1128218	1128237	0.0819
chr	1128237	1128238	0.0234
chr	1128238	1128239	0.0117
chr	1128259	1128269	0.0117
chr	1128269	1128273	0.0351
chr	1128273	1128276	0.0468
chr	1128276	1128277	2.2113
chr	1128277	1128278	10.3779
chr	1128278	1128279	11.349
chr	1128279	1128280	15.6546
chr	1128280	1128281	15.6663
chr	1128281	1128282	15.6546
chr	1128282	1128284	15.678
chr	1128284	1128285	15.7014
chr	1128285	1128292	15.7131
chr	1128292	1128293	15.7014
chr	1128293	1128294	15.6195
chr	1128294	1128295	15.561
chr	1128295	1128296	15.3621
chr	1128296	1128297	15.1749
chr	1128297	1128298	13.8996
chr	1128298	1128299	11.7117
chr	1128299	1128300	2.5506
chr	1128300	1128301	6.3882
chr	1128301	1128302	6.0138
chr	1128302	1128303	5.967
chr	1128303	1128304	5.4405
chr	1128304	1128305	5.3703
chr	1128305	1128306	20.8845
chr	1128306	1128307	20.9079
chr	1128307	1128310	20.9313
chr	1128310	1128311	20.943
chr	1128311	1128312	20.9313
chr	1128312	1128313	20.943
chr	1128313	1128315	20.9547
chr	1128315	1128317	20.943
chr	1128317	1128318	20.8611
chr	1128318	1128319	20.826
chr	1128319	1128320	19.8198
chr	1128320	1128321	19.6326
chr	1128321	1128322	16.029
chr	1128322	1128323	15.912
chr	1128323	1128324	15.5142
chr	1128324	1128325	15.2217
chr	1128325	1128326	15.0813
chr	1128326	1128327	14.859
chr	1128327	1128328	0.2808
chr	1128328	1128329	0.0819
chr	1128329	1128331	0.0702
chr	1128331	1128334	0.0585
chr	1128334	1128335	0.0702
chr	1128335	1128340	0.0585
chr	1128340	1128341	0.0468
chr	1128341	1128342	0.0234
chr	1128342	1128354	0.0117
chr	1128359	1128360	0.0117
chr	1128360	1128361	0.1521
chr	1128361	1128362	0.2691
chr	1128362	1128363	2.6091
chr	1128363	1128364	2.7261
chr	1128364	1128369	2.7378
chr	1128369	1128372	2.7495
chr	1128372	1128373	6.5286
chr	1128373	1128374	6.552
chr	1128374	1128377	6.5871
chr	1128377	1128379	6.5754
chr	1128379	1128380	6.5403
chr	1128380	1128381	6.5169
chr	1128381	1128382	6.3765
chr	1128382	1128383	6.1893
chr	1128383	1128384	4.212
chr	1128384	1128385	3.9429
chr	1128385	1128386	3.9312
chr	1128386	1128387	3.8844
chr	1128387	1128389	3.861
chr	1128389	1128392	3.8142
chr	1128392	1128393	3.7908
chr	1128393	1128394	2.691
chr	1128394	1128395	0.4095
chr	1128395	1128396	0.3627
chr	1128396	1128397	0.3744
chr	1128397	1128398	0.3276
chr	1128398	1128399	0.1404
chr	1128399	1128400	0.9477
chr	1128400	1128401	0.9711
chr	1128401	1128402	1.053
chr	1128402	1128406	1.0179
chr	1128406	1128408	1.7784
chr	1128408	1128409	1.7901
chr	1128409	1128412	2.1762
chr	1128412	1128415	2.1996
chr	1128415	1128419	2.1879
chr	1128419	1128420	2.2698
chr	1128420	1128421	1.6965
chr	1128421	1128422	1.8603
chr	1128422	1128423	1.8486
chr	1128423	1128424	1.8369
chr	1128424	1128427	1.8252
chr	1128427	1128428	1.6848
chr	1128428	1128429	1.0764
chr	1128429	1128430	1.0062
chr	1128430	1128431	0.7254
chr	1128431	1128433	0.6435
chr	1128433	1128437	0.6318
chr	1128437	1128439	0.6201
chr	1128439	1128440	0.5382
chr	1128440	1128441	0.5031
chr	1128441	1128442	0.3978
chr	1128442	1128443	0.0468
chr	1128452	1128453	0.2223
chr	1128453	1128454	0.234
chr	1128454	1128456	0.2691
chr	1128456	1128457	0.5499
chr	1128457	1128461	0.5616
chr	1128461	1128462	0.5967
chr	1128462	1128463	0.6084
chr	1128463	1128465	0.6201
chr	1128465	1128468	0.6435
chr	1128468	1128469	0.9594
chr	1128469	1128470	1.1115
chr	1128470	1128471	1.7316
chr	1128471	1128473	1.8252
chr	1128473	1128475	1.7667
chr	1128475	1128476	219.433
chr	1128476	1128477	220.463
chr	1128477	1128478	220.732
chr	1128478	1128479	220.72
chr	1128479	1128481	220.732
chr	1128481	1128482	220.791
chr	1128482	1128483	220.779
chr	1128483	1128484	220.767
chr	1128484	1128485	220.779
chr	1128485	1128488	220.767
chr	1128488	1128489	220.756
chr	1128489	1128490	220.217
chr	1128490	1128491	219.925
chr	1128491	1128492	219.352
chr	1128492	1128493	218.205
chr	1128493	1128494	217.62
chr	1128494	1128495	217.07
chr	1128495	1128496	210.974
chr	1128496	1128497	145.759
chr	1128497	1128498	9.5472
chr	1128498	1128499	3.627
chr	1128499	1128500	1.1934
chr	1128500	1128503	0.1755
chr	1128503	1128504	0.4446
chr	1128504	1128505	0.7722
chr	1128505	1128507	0.9126
chr	1128507	1128508	0.9243
chr	1128508	1128510	3.1005
chr	1128510	1128511	3.159
chr	1128511	1128512	3.2058
chr	1128512	1128516	3.1941
chr	1128516	1128517	3.4398
chr	1128517	1128518	4.4343
chr	1128518	1128520	4.4226
chr	1128520	1128521	4.68
chr	1128521	1128522	4.7034
chr	1128522	1128523	4.7151
chr	1128523	1128524	4.7034
chr	1128524	1128525	4.6683
chr	1128525	1128526	4.5279
chr	1128526	1128527	4.3524
chr	1128527	1128528	4.3173
chr	1128528	1128529	4.1067
chr	1128529	1128530	3.2994
chr	1128530	1128531	5.9904
chr	1128531	1128532	7.1487
chr	1128532	1128533	7.1136
chr	1128533	1128534	7.0434
chr	1128534	1128535	7.0551
chr	1128535	1128536	7.0083
chr	1128536	1128537	6.6924
chr	1128537	1128538	6.6339
chr	1128538	1128539	17.1639
chr	1128539	1128540	17.0586
chr	1128540	1128541	17.0937
chr	1128541	1128542	17.1054
chr	1128542	1128543	17.2575
chr	1128543	1128544	17.2341
chr	1128544	1128545	17.2107
chr	1128545	1128547	17.2575
chr	1128547	1128548	41.2776
chr	1128548	1128549	41.3478
chr	1128549	1128550	41.2659
chr	1128550	1128551	40.7277
chr	1128551	1128552	40.4703
chr	1128552	1128553	36.387
chr	1128553	1128554	36.1647
chr	1128554	1128555	36.0828
chr	1128555	1128557	35.8956
chr	1128557	1128558	35.7786
chr	1128558	1128559	35.5329
chr	1128559	1128560	25.5762
chr	1128560	1128561	24.9327
chr	1128561	1128562	24.7806
chr	1128562	1128563	24.7104
chr	1128563	1128564	24.6168
chr	1128564	1128565	24.3594
chr	1128565	1128566	24.1605
chr	1128566	1128567	23.5053
chr	1128567	1128568	21.7503
chr	1128568	1128569	4.6332
chr	1128569	1128570	0.5616
chr	1128570	1128571	0.1872
chr	1128571	1128573	0.0702
chr	1128573	1128574	0.0234
chr	1128574	1128575	0.1989
chr	1128575	1128576	1.1817
chr	1128576	1128577	1.8486
chr	1128577	1128578	1.9422
chr	1128578	1128580	1.9539
chr	1128580	1128581	1.9656
chr	1128581	1128582	2.8314
chr	1128582	1128583	3.1356
chr	1128583	1128590	3.1707
chr	1128590	1128591	3.159
chr	1128591	1128592	3.1239
chr	1128592	1128593	3.1122
chr	1128593	1128594	3.0888
chr	1128594	1128595	2.7846
chr	1128595	1128597	2.7144
chr	1128597	1128598	2.5623
chr	1128598	1128599	2.2815
chr	1128599	1128600	2.0124
chr	1128600	1128601	1.9188
chr	1128601	1128602	1.7199
chr	1128602	1128603	0.9828
chr	1128603	1128604	0.5148
chr	1128604	1128605	0.2808
chr	1128605	1128606	0.2223
chr	1128606	1128607	0.1638
chr	1128607	1128608	0.1053
chr	1128608	1128609	0.0234
chr	1128610	1128614	0.0117
chr	1128614	1128615	0.0234
chr	1128615	1128616	2.6793
chr	1128616	1128627	2.7027
chr	1128627	1128632	2.691
chr	1128632	1128633	2.6559
chr	1128633	1128634	2.6208
chr	1128634	1128635	2.4921
chr	1128635	1128636	2.1762
chr	1128636	1128637	2.1645
chr	1128637	1128638	0.6552
chr	1128638	1128639	0.0936
chr	1128646	1128648	0.0117
chr	1128648	1128649	0.0351
chr	1128649	1128650	0.0702
chr	1128650	1128651	0.4329
chr	1128651	1128652	1.3572
chr	1128652	1128653	2.8899
chr	1128653	1128654	2.9016
chr	1128654	1128655	3.0654
chr	1128655	1128656	3.7791
chr	1128656	1128657	8.307
chr	1128657	1128658	8.4825
chr	1128658	1128667	8.4942
chr	1128667	1128668	8.4708
chr	1128668	1128669	8.4591
chr	1128669	1128670	8.3889
chr	1128670	1128671	8.3421
chr	1128671	1128672	8.2719
chr	1128672	1128673	7.2306
chr	1128673	1128674	6.3297
chr	1128674	1128675	8.5878
chr	1128675	1128676	8.5761
chr	1128676	1128677	8.1783
chr	1128677	1128678	26.793
chr	1128678	1128679	26.7462
chr	1128679	1128680	26.6877
chr	1128680	1128681	26.6643
chr	1128681	1128682	26.676
chr	1128682	1128683	26.6526
chr	1128683	1128685	26.6409
chr	1128685	1128688	26.6526
chr	1128688	1128691	26.6409
chr	1128691	1128692	26.6292
chr	1128692	1128693	26.6175
chr	1128693	1128694	26.559
chr	1128694	1128695	26.208
chr	1128695	1128696	24.2424
chr	1128696	1128697	22.2651
chr	1128697	1128698	22.0428
chr	1128698	1128699	5.1597
chr	1128699	1128700	4.1769
chr	1128700	1128701	2.8314
chr	1128701	1128702	0.7137
chr	1128702	1128703	0.3276
chr	1128703	1128704	0.2691
chr	1128704	1128709	0.0936
chr	1128709	1128710	0.0819
chr	1128710	1128717	0.0468
chr	1128717	1128718	0.0585
chr	1128718	1128721	0.0468
chr	1128721	1128739	0.0117
chr	1128741	1128742	0.1755
chr	1128742	1128761	0.1872
chr	1128761	1128763	0.1755
chr	1128763	1128764	0.0117
chr	1128816	1128819	0.0234
chr	1128819	1128821	0.0351
chr	1128821	1128837	0.0468
chr	1128837	1128841	0.0234
chr	1128864	1128872	0.0117
chr	1128872	1128883	0.0234
chr	1128883	1128885	0.0468
chr	1128885	1128886	0.0936
chr	1128886	1128887	1.5795
chr	1128887	1128888	1.6029
chr	1128888	1128889	1.6263
chr	1128889	1128890	2.1294
chr	1128890	1128892	2.1528
chr	1128892	1128893	2.1645
chr	1128893	1128894	2.1996
chr	1128894	1128895	2.2698
chr	1128895	1128896	2.3049
chr	1128896	1128897	2.4453
chr	1128897	1128904	2.4804
chr	1128904	1128905	2.4687
chr	1128905	1128906	2.1528
chr	1128906	1128907	2.0943
chr	1128907	1128908	0.7371
chr	1128908	1128909	0.6669
chr	1128909	1128910	0.4212
chr	1128910	1128912	0.4095
chr	1128912	1128914	0.3978
chr	1128914	1128915	0.3627
chr	1128915	1128916	0.234
chr	1128916	1128917	0.1989
chr	1128917	1128919	0.0585
chr	1128919	1128920	0.0351
chr	1128920	1128922	0.0234
chr	1128922	1128923	0.0351
chr	1128923	1128924	0.0234
chr	1128924	1128926	0.0117
chr	1128926	1128927	0.0468
chr	1128927	1128931	0.0585
chr	1128931	1128932	0.0936
chr	1128932	1128938	0.9828
chr	1128938	1128939	1.0296
chr	1128939	1128943	1.0413
chr	1128943	1128944	1.1115
chr	1128944	1128948	1.9539
chr	1128948	1128949	1.9422
chr	1128949	1128950	1.9305
chr	1128950	1128951	1.8135
chr	1128951	1128952	1.755
chr	1128952	1128953	1.6848
chr	1128953	1128954	1.0062
chr	1128954	1128955	0.9828
chr	1128955	1128959	0.9711
chr	1128959	1128960	0.9594
chr	1128960	1128963	0.9477
chr	1128963	1128964	0.936
chr	1128964	1128965	0.8658
chr	1128965	1128966	0.6669
chr	1128966	1128967	0.117
chr	1128967	1128968	0.1053
chr	1128968	1128969	0.0702
chr	1128969	1128972	0.0585
chr	1128972	1128979	0.0702
chr	1128979	1128981	0.1053
chr	1128981	1128984	0.0936
chr	1128984	1128985	0.0819
chr	1128985	1128988	0.0702
chr	1128988	1128993	0.0468
chr	1128993	1128998	0.0351
chr	1128998	1129000	0.0234
chr	1129000	1129003	0.0117
chr	1129003	1129005	0.0234
chr	1129005	1129007	0.0351
chr	1129007	1129012	0.0819
chr	1129012	1129013	0.234
chr	1129013	1129020	0.2574
chr	1129020	1129024	0.2457
chr	1129024	1129027	0.2223
chr	1129027	1129029	0.1872
chr	1129029	1129034	0.1755
chr	1129044	1129054	0.0117
chr	1129054	1129057	0.0234
chr	1129057	1129069	0.0351
chr	1129069	1129070	0.0468
chr	1129070	1129073	0.1053
chr	1129073	1129077	0.117
chr	1129077	1129078	0.1053
chr	1129078	1129087	0.0936
chr	1129087	1129089	0.0819
chr	1129089	1129091	0.0702
chr	1129091	1129092	0.0234
chr	1129092	1129095	0.468
chr	1129095	1129104	0.4563
chr	1129104	1129110	0.4797
chr	1129110	1129112	0.468
chr	1129112	1129114	0.4563
chr	1129114	1129115	0.1053
chr	1129115	1129125	0.0234
chr	1129125	1129126	0.0351
chr	1129126	1129129	0.117
chr	1129129	1129144	0.1287
chr	1129144	1129151	0.0936
chr	1129151	1129152	0.0468
chr	1129152	1129154	0.0351
chr	1129154	1129175	0.0234
chr	1129175	1129176	0.0351
chr	1129176	1129178	0.0702
chr	1129178	1129179	0.3861
chr	1129179	1129181	0.5967
chr	1129181	1129183	0.6084
chr	1129183	1129184	0.9009
chr	1129184	1129186	1.0062
chr	1129186	1129187	1.0413
chr	1129187	1129188	1.053
chr	1129188	1129195	1.0647
chr	1129195	1129196	1.053
chr	1129196	1129197	1.0296
chr	1129197	1129198	1.0179
chr	1129198	1129200	0.9828
chr	1129200	1129201	0.5733
chr	1129201	1129202	0.5148
chr	1129202	1129203	0.4797
chr	1129203	1129204	0.1755
chr	1129204	1129205	0.1287
chr	1129205	1129209	0.0819
chr	1129209	1129210	0.0702
chr	1129210	1129211	0.0468
chr	1129211	1129214	0.0117
chr	1129217	1129221	0.0117
chr	1129221	1129222	0.0234
chr	1129222	1129223	0.2574
chr	1129223	1129224	0.2808
chr	1129224	1129227	0.4095
chr	1129227	1129234	0.4446
chr	1129234	1129235	0.4563
chr	1129235	1129236	0.5265
chr	1129236	1129240	0.819
chr	1129240	1129242	0.8541
chr	1129242	1129243	0.8307
chr	1129243	1129244	0.819
chr	1129244	1129245	0.6201
chr	1129245	1129246	0.4563
chr	1129246	1129248	0.4446
chr	1129248	1129249	0.4212
chr	1129249	1129255	0.4095
chr	1129255	1129256	0.3978
chr	1129256	1129257	0.3744
chr	1129257	1129258	0.5616
chr	1129258	1129260	0.5733
chr	1129260	1129261	0.6903
chr	1129261	1129265	0.6786
chr	1129265	1129267	0.6903
chr	1129267	1129269	0.702
chr	1129269	1129271	0.7137
chr	1129271	1129272	0.7488
chr	1129272	1129274	0.7605
chr	1129274	1129275	0.7488
chr	1129275	1129276	0.7137
chr	1129276	1129277	0.6903
chr	1129277	1129278	0.6318
chr	1129278	1129279	0.5733
chr	1129279	1129280	0.4329
chr	1129280	1129281	0.3042
chr	1129281	1129282	0.1638
chr	1129282	1129284	0.1521
chr	1129284	1129285	0.1404
chr	1129285	1129286	0.1287
chr	1129286	1129292	0.1521
chr	1129292	1129293	0.1287
chr	1129293	1129296	0.0351
chr	1129296	1129300	0.0234
chr	1129300	1129306	0.0468
chr	1129306	1129308	0.0351
chr	1129308	1129321	0.0234
chr	1129330	1129351	0.0468
chr	1129351	1129352	0.0234
chr	1129379	1129388	1.5912
chr	1129388	1129389	1.6497
chr	1129389	1129390	1.7199
chr	1129390	1129391	1.8486
chr	1129391	1129392	1.9305
chr	1129392	1129393	2.0592
chr	1129393	1129394	2.0709
chr	1129394	1129395	2.1996
chr	1129395	1129396	6.9966
chr	1129396	1129397	7.371
chr	1129397	1129398	12.1563
chr	1129398	1129399	10.7523
chr	1129399	1129400	10.764
chr	1129400	1129401	10.7874
chr	1129401	1129412	11.0331
chr	1129412	1129413	10.8459
chr	1129413	1129414	10.7523
chr	1129414	1129415	10.2843
chr	1129415	1129416	9.5472
chr	1129416	1129417	7.02
chr	1129417	1129418	6.0723
chr	1129418	1129419	5.3703
chr	1129419	1129420	0.6552
chr	1129420	1129421	0.0585
chr	1129435	1129441	0.0117
chr	1129441	1129442	0.0819
chr	1129442	1129449	0.3159
chr	1129449	1129451	0.3978
chr	1129451	1129452	6.2595
chr	1129452	1129454	6.2712
chr	1129454	1129455	6.2829
chr	1129455	1129457	6.3063
chr	1129457	1129459	6.3297
chr	1129459	1129460	6.3414
chr	1129460	1129461	6.9381
chr	1129461	1129462	40.4235
chr	1129462	1129463	42.5178
chr	1129463	1129464	61.9398
chr	1129464	1129465	61.9632
chr	1129465	1129466	61.9866
chr	1129466	1129468	62.0217
chr	1129468	1129469	62.4546
chr	1129469	1129471	62.4663
chr	1129471	1129472	62.478
chr	1129472	1129473	62.3844
chr	1129473	1129474	63.1917
chr	1129474	1129475	62.7822
chr	1129475	1129476	62.7471
chr	1129476	1129477	61.6239
chr	1129477	1129478	60.5007
chr	1129478	1129479	58.1958
chr	1129479	1129480	58.0203
chr	1129480	1129481	57.7863
chr	1129481	1129482	54.0891
chr	1129482	1129483	45.9342
chr	1129483	1129484	20.2761
chr	1129484	1129485	15.2802
chr	1129485	1129486	5.8266
chr	1129486	1129487	5.5809
chr	1129487	1129488	5.4405
chr	1129488	1129489	4.5045
chr	1129489	1129490	4.5279
chr	1129490	1129491	4.2471
chr	1129491	1129492	4.2354
chr	1129492	1129493	4.2237
chr	1129493	1129494	4.0248
chr	1129494	1129495	3.9546
chr	1129495	1129496	3.0771
chr	1129496	1129497	2.9718
chr	1129497	1129498	2.9367
chr	1129498	1129499	2.8548
chr	1129499	1129500	2.0358
chr	1129500	1129501	1.8954
chr	1129501	1129502	1.4742
chr	1129502	1129503	0.8073
chr	1129503	1129504	0.6786
chr	1129504	1129505	0.6084
chr	1129505	1129507	0.5616
chr	1129507	1129508	0.5382
chr	1129508	1129509	0.6201
chr	1129509	1129510	0.6084
chr	1129510	1129513	0.5616
chr	1129513	1129514	0.5499
chr	1129514	1129515	0.5265
chr	1129515	1129516	0.4563
chr	1129516	1129523	0.2925
chr	1129523	1129524	0.3861
chr	1129524	1129525	0.3744
chr	1129525	1129526	0.3627
chr	1129526	1129527	0.3276
chr	1129527	1129530	0.2106
chr	1129530	1129531	0.1404
chr	1129531	1129533	0.1287
chr	1129533	1129534	0.1404
chr	1129534	1129538	0.1521
chr	1129538	1129540	0.1638
chr	1129540	1129541	0.1989
chr	1129541	1129545	0.2106
chr	1129545	1129547	0.1053
chr	1129547	1129553	0.0819
chr	1129553	1129558	0.0936
chr	1129558	1129559	0.1404
chr	1129559	1129560	0.2457
chr	1129560	1129561	0.3861
chr	1129561	1129565	0.3978
chr	1129565	1129566	0.4095
chr	1129566	1129567	0.3861
chr	1129567	1129568	0.3744
chr	1129568	1129577	0.3861
chr	1129577	1129578	0.3744
chr	1129578	1129579	0.3978
chr	1129579	1129580	0.4095
chr	1129580	1129582	0.7605
chr	1129582	1129584	0.6552
chr	1129584	1129585	0.6669
chr	1129585	1129586	0.6552
chr	1129586	1129591	0.6903
chr	1129591	1129595	0.8658
chr	1129595	1129596	0.8892
chr	1129596	1129597	1.0062
chr	1129597	1129598	1.0296
chr	1129598	1129600	1.0764
chr	1129600	1129601	1.0413
chr	1129601	1129602	0.9945
chr	1129602	1129603	0.9126
chr	1129603	1129604	0.8892
chr	1129604	1129605	0.7137
chr	1129605	1129606	0.6903
chr	1129606	1129607	0.6552
chr	1129607	1129608	0.6435
chr	1129608	1129611	0.585
chr	1129611	1129612	0.5733
chr	1129612	1129613	0.468
chr	1129613	1129616	0.3042
chr	1129616	1129617	0.2106
chr	1129617	1129618	0.1755
chr	1129618	1129619	0.1521
chr	1129619	1129620	0.0819
chr	1129620	1129622	0.0702
chr	1129622	1129624	0.0468
chr	1129624	1129625	0.0351
chr	1129625	1129627	0.0234
chr	1129627	1129632	0.0351
chr	1129632	1129634	0.0234
chr	1129634	1129639	0.0468
chr	1129639	1129645	0.1053
chr	1129645	1129646	0.2106
chr	1129646	1129648	0.2808
chr	1129648	1129655	0.3276
chr	1129655	1129664	0.2925
chr	1129664	1129665	0.2808
chr	1129665	1129666	0.2574
chr	1129666	1129667	0.0585
chr	1129667	1129668	0.0468
chr	1129668	1129669	0.0351
chr	1129669	1129670	0.0117
chr	1129689	1129691	0.1638
chr	1129691	1129699	0.2223
chr	1129699	1129701	0.2574
chr	1129701	1129705	0.351
chr	1129705	1129707	0.3861
chr	1129707	1129708	0.3744
chr	1129708	1129709	0.351
chr	1129709	1129710	0.3393
chr	1129710	1129711	0.2808
chr	1129711	1129712	0.234
chr	1129712	1129713	0.2106
chr	1129713	1129715	0.1989
chr	1129715	1129716	0.2106
chr	1129716	1129721	0.2457
chr	1129721	1129722	0.1989
chr	1129722	1129725	0.117
chr	1129725	1129726	0.1053
chr	1129726	1129728	0.0936
chr	1129728	1129729	0.0819
chr	1129729	1129730	0.0702
chr	1129730	1129737	0.0468
chr	1129737	1129738	0.0117
chr	1129738	1129760	0.0234
chr	1129760	1129761	0.0351
chr	1129761	1129773	0.0234
chr	1129773	1129774	0.1755
chr	1129774	1129775	0.4563
chr	1129775	1129779	0.4914
chr	1129779	1129780	0.5031
chr	1129780	1129781	0.4914
chr	1129781	1129791	0.4797
chr	1129791	1129792	0.468
chr	1129792	1129794	0.4563
chr	1129794	1129795	0.2925
chr	1129795	1129796	0.2574
chr	1129796	1129798	0.0234
chr	1129830	1129831	0.0468
chr	1129831	1129833	0.0585
chr	1129833	1129834	0.0702
chr	1129834	1129835	0.3978
chr	1129835	1129836	0.5733
chr	1129836	1129837	0.585
chr	1129837	1129838	0.6318
chr	1129838	1129839	14.859
chr	1129839	1129840	16.6257
chr	1129840	1129841	16.8714
chr	1129841	1129844	24.102
chr	1129844	1129845	25.0614
chr	1129845	1129846	25.2135
chr	1129846	1129848	26.1963
chr	1129848	1129851	26.208
chr	1129851	1129854	26.1963
chr	1129854	1129855	26.1378
chr	1129855	1129856	25.974
chr	1129856	1129857	25.8687
chr	1129857	1129858	25.8336
chr	1129858	1129859	25.3773
chr	1129859	1129860	24.8742
chr	1129860	1129861	11.7936
chr	1129861	1129862	10.179
chr	1129862	1129863	9.1728
chr	1129863	1129864	9.0207
chr	1129864	1129865	8.4006
chr	1129865	1129866	8.2134
chr	1129866	1129867	7.7805
chr	1129867	1129868	12.7062
chr	1129868	1129869	12.6945
chr	1129869	1129872	12.6828
chr	1129872	1129876	12.7062
chr	1129876	1129877	12.6828
chr	1129877	1129878	12.753
chr	1129878	1129879	12.7413
chr	1129879	1129880	12.7062
chr	1129880	1129881	12.0159
chr	1129881	1129882	11.8989
chr	1129882	1129883	11.8521
chr	1129883	1129884	11.7936
chr	1129884	1129885	11.5596
chr	1129885	1129886	11.3724
chr	1129886	1129887	11.2086
chr	1129887	1129888	10.6704
chr	1129888	1129889	3.1239
chr	1129889	1129890	1.6731
chr	1129890	1129891	1.4859
chr	1129891	1129892	0.819
chr	1129892	1129893	0.7254
chr	1129893	1129894	0.7371
chr	1129894	1129895	0.4563
chr	1129895	1129896	0.3276
chr	1129896	1129897	0.3393
chr	1129897	1129898	0.2691
chr	1129898	1129899	0.2574
chr	1129899	1129900	0.351
chr	1129900	1129901	0.468
chr	1129901	1129904	0.4446
chr	1129904	1129909	0.4329
chr	1129909	1129910	2.7963
chr	1129910	1129911	2.9601
chr	1129911	1129915	3.042
chr	1129915	1129918	3.0069
chr	1129918	1129919	2.9601
chr	1129919	1129920	2.9367
chr	1129920	1129921	2.9016
chr	1129921	1129922	2.808
chr	1129922	1129923	2.7612
chr	1129923	1129925	2.691
chr	1129925	1129926	2.6793
chr	1129926	1129927	2.6442
chr	1129927	1129928	2.6325
chr	1129928	1129929	2.5506
chr	1129929	1129930	2.4921
chr	1129930	1129931	2.3985
chr	1129931	1129932	0.6084
chr	1129932	1129933	0.468
chr	1129933	1129934	0.3393
chr	1129934	1129935	0.3276
chr	1129935	1129936	0.3042
chr	1129936	1129937	0.2925
chr	1129937	1129938	0.2808
chr	1129938	1129942	0.2574
chr	1129942	1129943	0.2457
chr	1129943	1129945	0.2223
chr	1129945	1129951	0.2691
chr	1129951	1129952	0.1872
chr	1129952	1129954	0.1755
chr	1129954	1129955	0.1638
chr	1129955	1129957	0.1872
chr	1129957	1129958	1.7316
chr	1129958	1129959	1.7784
chr	1129959	1129961	1.7901
chr	1129961	1129964	1.9305
chr	1129964	1129966	1.9773
chr	1129966	1129967	2.0007
chr	1129967	1129968	1.989
chr	1129968	1129969	2.0943
chr	1129969	1129971	2.223
chr	1129971	1129973	2.2347
chr	1129973	1129974	2.6208
chr	1129974	1129975	2.6325
chr	1129975	1129977	2.6091
chr	1129977	1129978	2.3985
chr	1129978	1129979	2.3517
chr	1129979	1129980	1.2051
chr	1129980	1129982	1.1115
chr	1129982	1129983	1.0296
chr	1129983	1129985	0.9711
chr	1129985	1129986	0.9477
chr	1129986	1129990	0.9126
chr	1129990	1129991	0.8424
chr	1129991	1129992	0.6201
chr	1129992	1129993	0.4563
chr	1129993	1129994	0.4329
chr	1129994	1129995	0.1404
chr	1129995	1129996	0.0819
chr	1129996	1130003	0.0468
chr	1130003	1130010	0.0585
chr	1130010	1130015	0.1521
chr	1130015	1130016	0.1053
chr	1130016	1130018	0.1287
chr	1130018	1130019	0.1521
chr	1130019	1130031	0.1404
chr	1130031	1130033	0.0702
chr	1130033	1130038	0.0585
chr	1130038	1130044	0.0117
chr	1130044	1130049	0.0351
chr	1130049	1130050	0.0819
chr	1130050	1130052	0.4797
chr	1130052	1130053	0.7371
chr	1130053	1130054	0.8073
chr	1130054	1130055	0.8775
chr	1130055	1130057	1.2636
chr	1130057	1130063	1.2753
chr	1130063	1130065	1.2519
chr	1130065	1130066	1.2168
chr	1130066	1130067	1.2051
chr	1130067	1130068	1.0647
chr	1130068	1130069	1.053
chr	1130069	1130070	0.9477
chr	1130070	1130071	0.8892
chr	1130071	1130072	0.8424
chr	1130072	1130073	0.7371
chr	1130073	1130074	0.6669
chr	1130074	1130075	0.5733
chr	1130075	1130076	0.4446
chr	1130076	1130077	0.2106
chr	1130077	1130078	0.1053
chr	1130078	1130079	0.0468
chr	1130079	1130080	0.0819
chr	1130080	1130084	0.0702
chr	1130084	1130086	0.0819
chr	1130086	1130087	0.0936
chr	1130087	1130089	0.1053
chr	1130089	1130099	0.234
chr	1130099	1130101	0.2223
chr	1130101	1130107	0.1755
chr	1130107	1130108	0.1638
chr	1130108	1130110	0.1521
chr	1130110	1130111	0.1287
chr	1130111	1130112	0.117
chr	1130112	1130113	0.0702
chr	1130113	1130115	0.0117
chr	1130214	1130217	0.0351
chr	1130217	1130219	0.1053
chr	1130219	1130223	0.1638
chr	1130223	1130224	0.3159
chr	1130224	1130225	2.9718
chr	1130225	1130226	3.0186
chr	1130226	1130228	13.1625
chr	1130228	1130229	13.2093
chr	1130229	1130230	13.1976
chr	1130230	1130231	13.2093
chr	1130231	1130232	13.1976
chr	1130232	1130233	13.2093
chr	1130233	1130235	13.2327
chr	1130235	1130239	13.2444
chr	1130239	1130240	13.221
chr	1130240	1130241	13.2093
chr	1130241	1130242	13.1976
chr	1130242	1130243	13.1157
chr	1130243	1130244	12.7413
chr	1130244	1130245	12.4605
chr	1130245	1130246	10.1322
chr	1130246	1130247	7.6635
chr	1130247	1130248	35.7786
chr	1130248	1130249	92.5002
chr	1130249	1130250	92.664
chr	1130250	1130251	92.5119
chr	1130251	1130252	92.3598
chr	1130252	1130253	92.2662
chr	1130253	1130254	93.6234
chr	1130254	1130255	93.6702
chr	1130255	1130257	93.6819
chr	1130257	1130258	93.6702
chr	1130258	1130259	93.6117
chr	1130259	1130260	93.6
chr	1130260	1130263	93.5883
chr	1130263	1130264	93.3543
chr	1130264	1130265	91.4355
chr	1130265	1130266	90.792
chr	1130266	1130267	90.441
chr	1130267	1130268	70.3989
chr	1130268	1130269	41.8977
chr	1130269	1130270	33.462
chr	1130270	1130271	24.4764
chr	1130271	1130272	20.1357
chr	1130272	1130273	12.9402
chr	1130273	1130274	6.3648
chr	1130274	1130275	2.34
chr	1130275	1130276	0.3861
chr	1130276	1130277	0.1053
chr	1130277	1130278	0.0702
chr	1130288	1130289	0.3861
chr	1130289	1130290	0.9126
chr	1130290	1130291	11.8989
chr	1130291	1130292	12.0159
chr	1130292	1130293	13.8762
chr	1130293	1130294	13.8879
chr	1130294	1130305	13.9698
chr	1130305	1130306	13.9581
chr	1130306	1130307	14.1804
chr	1130307	1130308	13.572
chr	1130308	1130309	13.4901
chr	1130309	1130310	13.1157
chr	1130310	1130311	10.764
chr	1130311	1130312	8.892
chr	1130312	1130313	7.8975
chr	1130313	1130314	5.5341
chr	1130314	1130315	2.1411
chr	1130315	1130316	1.2051
chr	1130316	1130317	0.5733
chr	1130317	1130319	0.3744
chr	1130319	1130323	0.3978
chr	1130323	1130324	0.4095
chr	1130324	1130325	0.3744
chr	1130325	1130326	0.351
chr	1130326	1130327	0.2691
chr	1130327	1130328	0.2574
chr	1130328	1130329	54.8964
chr	1130329	1130330	54.9666
chr	1130330	1130331	55.0368
chr	1130331	1130332	55.0836
chr	1130332	1130333	55.1889
chr	1130333	1130334	79.3377
chr	1130334	1130335	79.4196
chr	1130335	1130336	79.4079
chr	1130336	1130338	79.4196
chr	1130338	1130339	79.4313
chr	1130339	1130341	79.3845
chr	1130341	1130345	79.3962
chr	1130345	1130346	79.2324
chr	1130346	1130347	79.1739
chr	1130347	1130348	77.8518
chr	1130348	1130349	75.933
chr	1130349	1130350	65.7072
chr	1130350	1130351	24.7572
chr	1130351	1130352	24.4881
chr	1130352	1130353	24.219
chr	1130353	1130354	24.1254
chr	1130354	1130355	22.8267
chr	1130355	1130356	4.3992
chr	1130356	1130357	0.9711
chr	1130357	1130358	0.819
chr	1130358	1130367	0.2457
chr	1130367	1130368	0.0702
chr	1130368	1130372	0.0234
chr	1130372	1130378	0.0117
chr	1130390	1130392	0.0234
chr	1130392	1130394	0.0468
chr	1130394	1130395	0.1638
chr	1130395	1130396	0.2574
chr	1130396	1130400	0.2691
chr	1130400	1130401	0.2925
chr	1130401	1130402	0.3744
chr	1130402	1130404	0.5148
chr	1130404	1130411	2.0826
chr	1130411	1130412	2.0943
chr	1130412	1130413	2.106
chr	1130413	1130415	2.0826
chr	1130415	1130416	2.0358
chr	1130416	1130417	2.0007
chr	1130417	1130418	1.9305
chr	1130418	1130419	1.9188
chr	1130419	1130420	1.8837
chr	1130420	1130421	1.8954
chr	1130421	1130422	1.8252
chr	1130422	1130423	1.7901
chr	1130423	1130424	1.4859
chr	1130424	1130425	0.1638
chr	1130425	1130426	0.1404
chr	1130426	1130427	0.0936
chr	1130427	1130429	0.0819
chr	1130429	1130436	0.0702
chr	1130436	1130438	0.0585
chr	1130438	1130442	0.0702
chr	1130442	1130444	0.0585
chr	1130444	1130445	0.0468
chr	1130445	1130447	0.0351
chr	1130447	1130448	0.0234
chr	1130448	1130450	0.0117
chr	1130450	1130451	0.117
chr	1130451	1130456	0.1404
chr	1130456	1130459	0.234
chr	1130459	1130461	0.2457
chr	1130461	1130462	0.2691
chr	1130462	1130463	0.3393
chr	1130463	1130464	0.4914
chr	1130464	1130465	0.5148
chr	1130465	1130466	2.6208
chr	1130466	1130467	2.6325
chr	1130467	1130469	2.6442
chr	1130469	1130470	2.6325
chr	1130470	1130471	2.6091
chr	1130471	1130472	2.6442
chr	1130472	1130476	2.5857
chr	1130476	1130479	2.574
chr	1130479	1130480	2.5623
chr	1130480	1130481	2.5389
chr	1130481	1130482	2.4804
chr	1130482	1130483	2.3985
chr	1130483	1130484	2.3751
chr	1130484	1130485	2.1411
chr	1130485	1130486	1.6146
chr	1130486	1130487	0.8658
chr	1130487	1130488	0.7839
chr	1130488	1130489	0.0936
chr	1130489	1130493	0.0819
chr	1130493	1130494	0.0468
chr	1130494	1130502	0.0351
chr	1130502	1130503	0.0468
chr	1130503	1130504	0.117
chr	1130504	1130508	0.1989
chr	1130508	1130509	0.1872
chr	1130509	1130510	0.234
chr	1130510	1130517	0.2691
chr	1130517	1130520	0.2808
chr	1130520	1130524	0.2691
chr	1130524	1130525	0.2106
chr	1130525	1130526	0.1989
chr	1130526	1130527	0.1872
chr	1130527	1130528	0.1521
chr	1130528	1130529	0.1404
chr	1130529	1130530	0.117
chr	1130530	1130531	0.0936
chr	1130531	1130533	0.0351
chr	1130533	1130535	0.0234
chr	1130542	1130547	0.0117
chr	1130547	1130548	0.0351
chr	1130548	1130551	0.0936
chr	1130551	1130553	0.117
chr	1130553	1130563	1.2402
chr	1130563	1130565	1.2285
chr	1130565	1130568	1.2168
chr	1130568	1130569	1.1934
chr	1130569	1130570	1.17
chr	1130570	1130573	1.1115
chr	1130573	1130574	1.0881
chr	1130574	1130576	0.0351
chr	1130576	1130579	0.0234
chr	1130579	1130580	0.0351
chr	1130580	1130581	0.0117
chr	1130581	1130582	0.0234
chr	1130582	1130584	0.0351
chr	1130584	1130586	0.0468
chr	1130586	1130591	0.0585
chr	1130591	1130597	0.0819
chr	1130597	1130599	0.0936
chr	1130599	1130604	0.585
chr	1130604	1130611	0.6084
chr	1130611	1130612	0.5967
chr	1130612	1130613	0.5733
chr	1130613	1130615	0.5616
chr	1130615	1130616	0.5382
chr	1130616	1130619	0.5148
chr	1130619	1130620	0.4914
chr	1130620	1130621	0.3744
chr	1130621	1130622	0.0585
chr	1130622	1130625	0.0117
chr	1130653	1130655	0.0234
chr	1130655	1130656	0.0351
chr	1130656	1130659	0.0585
chr	1130659	1130660	0.0702
chr	1130660	1130665	0.0936
chr	1130665	1130675	0.1053
chr	1130675	1130676	0.0936
chr	1130676	1130678	0.0819
chr	1130678	1130679	0.0702
chr	1130679	1130680	0.0468
chr	1130680	1130681	0.1053
chr	1130681	1130682	0.1404
chr	1130682	1130683	1.6965
chr	1130683	1130684	1.7199
chr	1130684	1130686	1.7316
chr	1130686	1130692	1.7082
chr	1130692	1130693	1.8837
chr	1130693	1130699	1.9656
chr	1130699	1130700	2.9367
chr	1130700	1130701	3.3462
chr	1130701	1130702	3.3345
chr	1130702	1130703	3.393
chr	1130703	1130704	3.4164
chr	1130704	1130705	3.627
chr	1130705	1130706	3.6153
chr	1130706	1130707	3.4866
chr	1130707	1130708	3.4515
chr	1130708	1130709	2.4804
chr	1130709	1130712	2.4687
chr	1130712	1130713	2.4453
chr	1130713	1130714	2.3283
chr	1130714	1130715	1.9539
chr	1130715	1130716	1.9422
chr	1130716	1130717	1.8954
chr	1130717	1130719	1.5327
chr	1130719	1130720	1.521
chr	1130720	1130721	1.4625
chr	1130721	1130722	1.1466
chr	1130722	1130723	0.819
chr	1130723	1130724	0.8658
chr	1130724	1130725	0.7722
chr	1130725	1130726	0.9126
chr	1130726	1130727	0.8892
chr	1130727	1130728	0.8541
chr	1130728	1130729	0.8424
chr	1130729	1130735	0.8307
chr	1130735	1130738	0.819
chr	1130738	1130739	0.8073
chr	1130739	1130740	0.7722
chr	1130740	1130741	0.7371
chr	1130741	1130742	0.7137
chr	1130742	1130743	0.4914
chr	1130743	1130745	0.4212
chr	1130745	1130746	0.2808
chr	1130746	1130747	0.2223
chr	1130747	1130748	0.0351
chr	1130748	1130751	0.0117
chr	1130751	1130752	0.0234
chr	1130752	1130754	0.0585
chr	1130754	1130755	7.488
chr	1130755	1130756	10.4832
chr	1130756	1130758	10.4949
chr	1130758	1130759	10.5066
chr	1130759	1130760	10.5417
chr	1130760	1130761	35.4393
chr	1130761	1130762	35.4627
chr	1130762	1130763	35.4744
chr	1130763	1130764	35.4861
chr	1130764	1130765	35.4744
chr	1130765	1130770	35.4978
chr	1130770	1130771	35.4861
chr	1130771	1130772	35.4393
chr	1130772	1130773	35.4042
chr	1130773	1130774	35.3457
chr	1130774	1130775	34.8777
chr	1130775	1130776	30.1743
chr	1130776	1130777	26.91
chr	1130777	1130778	25.8219
chr	1130778	1130779	25.389
chr	1130779	1130780	25.0146
chr	1130780	1130781	24.5232
chr	1130781	1130782	22.0194
chr	1130782	1130783	5.9085
chr	1130783	1130784	0.3393
chr	1130784	1130785	0.3159
chr	1130785	1130786	0.1287
chr	1130786	1130787	0.0819
chr	1130787	1130795	0.0351
chr	1130803	1130804	0.0936
chr	1130804	1130808	0.1053
chr	1130808	1130809	0.6903
chr	1130809	1130810	0.7254
chr	1130810	1130811	0.7371
chr	1130811	1130812	0.8307
chr	1130812	1130814	0.8541
chr	1130814	1130822	0.8658
chr	1130822	1130824	0.8541
chr	1130824	1130825	0.8073
chr	1130825	1130826	0.7722
chr	1130826	1130827	0.7488
chr	1130827	1130828	0.585
chr	1130828	1130829	0.5265
chr	1130829	1130831	0.3627
chr	1130831	1130832	0.2457
chr	1130832	1130833	0.2106
chr	1130833	1130834	0.1521
chr	1130834	1130844	0.1404
chr	1130844	1130846	0.2106
chr	1130846	1130850	0.2223
chr	1130850	1130851	0.2691
chr	1130851	1130852	0.2457
chr	1130852	1130853	0.1755
chr	1130853	1130854	0.1638
chr	1130854	1130855	0.1404
chr	1130855	1130861	0.1287
chr	1130861	1130862	0.1404
chr	1130862	1130863	0.1872
chr	1130863	1130865	0.1989
chr	1130865	1130866	0.2106
chr	1130866	1130869	0.234
chr	1130869	1130870	1.638
chr	1130870	1130872	1.6614
chr	1130872	1130879	1.6497
chr	1130879	1130881	1.6614
chr	1130881	1130882	1.638
chr	1130882	1130883	1.6263
chr	1130883	1130885	1.5795
chr	1130885	1130886	1.521
chr	1130886	1130887	1.404
chr	1130887	1130888	1.3806
chr	1130888	1130889	1.3104
chr	1130889	1130890	1.3689
chr	1130890	1130891	1.2168
chr	1130891	1130892	0.4563
chr	1130892	1130893	0.4212
chr	1130893	1130894	0.4797
chr	1130894	1130895	0.5499
chr	1130895	1130896	0.585
chr	1130896	1130897	1.0296
chr	1130897	1130898	1.2168
chr	1130898	1130899	5.1831
chr	1130899	1130901	5.3235
chr	1130901	1130902	5.3469
chr	1130902	1130904	5.3586
chr	1130904	1130907	5.3469
chr	1130907	1130909	5.3352
chr	1130909	1130910	5.4054
chr	1130910	1130911	5.4522
chr	1130911	1130914	5.4405
chr	1130914	1130915	5.3118
chr	1130915	1130916	5.0661
chr	1130916	1130917	4.8789
chr	1130917	1130918	4.7385
chr	1130918	1130919	4.4811
chr	1130919	1130920	2.9601
chr	1130920	1130921	0.8541
chr	1130921	1130922	0.2223
chr	1130922	1130924	0.1755
chr	1130924	1130925	0.1521
chr	1130925	1130929	0.1404
chr	1130929	1130930	0.1053
chr	1130930	1130931	0.0819
chr	1130931	1130932	0.0468
chr	1130932	1130933	0.0936
chr	1130933	1130934	0.0819
chr	1130934	1130936	0.117
chr	1130936	1130937	0.1287
chr	1130937	1130943	0.1404
chr	1130943	1130945	0.2691
chr	1130945	1130946	0.2808
chr	1130946	1130951	0.4095
chr	1130951	1130952	0.3978
chr	1130952	1130954	0.4212
chr	1130954	1130956	0.4329
chr	1130956	1130957	0.4095
chr	1130957	1130960	0.3861
chr	1130960	1130965	0.3744
chr	1130965	1130966	0.3393
chr	1130966	1130967	0.2691
chr	1130967	1130968	0.3978
chr	1130968	1130970	0.4446
chr	1130970	1130971	0.4329
chr	1130971	1130972	0.7605
chr	1130972	1130973	0.8073
chr	1130973	1130974	3.3228
chr	1130974	1130975	6.2829
chr	1130975	1130976	32.6664
chr	1130976	1130977	32.7834
chr	1130977	1130978	32.8185
chr	1130978	1130979	34.0002
chr	1130979	1130980	34.1172
chr	1130980	1130981	34.1523
chr	1130981	1130982	34.2459
chr	1130982	1130983	34.2576
chr	1130983	1130984	34.2459
chr	1130984	1130987	34.2576
chr	1130987	1130988	34.2225
chr	1130988	1130989	34.1991
chr	1130989	1130990	34.1523
chr	1130990	1130991	34.1172
chr	1130991	1130992	33.8013
chr	1130992	1130993	33.3684
chr	1130993	1130994	31.2741
chr	1130994	1130995	30.9231
chr	1130995	1130996	23.2011
chr	1130996	1130997	22.23
chr	1130997	1130998	8.4123
chr	1130998	1130999	6.5286
chr	1130999	1131000	4.2822
chr	1131000	1131001	0.8658
chr	1131001	1131002	0.5265
chr	1131002	1131003	0.1287
chr	1131003	1131006	0.0702
chr	1131006	1131007	0.0819
chr	1131007	1131008	0.1638
chr	1131008	1131009	0.1287
chr	1131009	1131026	0.1404
chr	1131026	1131027	0.0936
chr	1131027	1131028	0.0819
chr	1131028	1131030	0.0585
chr	1131030	1131031	0.0468
chr	1131031	1131033	0.0351
chr	1131033	1131042	0.0234
chr	1131042	1131051	0.0351
chr	1131051	1131052	0.0234
chr	1131052	1131064	0.0117
chr	1131068	1131074	0.0234
chr	1131074	1131075	0.0351
chr	1131075	1131076	0.0819
chr	1131076	1131077	0.1287
chr	1131077	1131078	0.1638
chr	1131078	1131080	0.1755
chr	1131080	1131082	0.2457
chr	1131082	1131088	1.2753
chr	1131088	1131089	1.287
chr	1131089	1131093	1.3104
chr	1131093	1131094	1.2987
chr	1131094	1131095	1.2753
chr	1131095	1131096	1.2636
chr	1131096	1131097	1.2519
chr	1131097	1131099	1.2285
chr	1131099	1131100	0.9828
chr	1131100	1131101	0.9477
chr	1131101	1131102	0.2691
chr	1131102	1131103	0.2574
chr	1131103	1131104	0.2457
chr	1131104	1131105	0.1404
chr	1131105	1131106	0.117
chr	1131106	1131107	0.1053
chr	1131107	1131109	0.117
chr	1131109	1131110	0.2457
chr	1131110	1131111	0.2925
chr	1131111	1131112	0.3861
chr	1131112	1131113	0.3978
chr	1131113	1131114	0.4329
chr	1131114	1131116	0.4563
chr	1131116	1131117	0.468
chr	1131117	1131118	1.3338
chr	1131118	1131119	1.404
chr	1131119	1131124	1.4274
chr	1131124	1131125	1.4391
chr	1131125	1131127	1.4625
chr	1131127	1131128	1.4508
chr	1131128	1131129	1.4391
chr	1131129	1131131	1.4274
chr	1131131	1131132	1.2636
chr	1131132	1131133	1.1934
chr	1131133	1131134	1.1232
chr	1131134	1131135	1.0647
chr	1131135	1131136	1.053
chr	1131136	1131137	1.0413
chr	1131137	1131138	0.9594
chr	1131138	1131139	0.7371
chr	1131139	1131140	0.6903
chr	1131140	1131141	0.585
chr	1131141	1131142	0.5499
chr	1131142	1131143	0.2925
chr	1131143	1131144	0.2574
chr	1131144	1131145	0.234
chr	1131145	1131146	0.2457
chr	1131146	1131148	0.2691
chr	1131148	1131149	0.3861
chr	1131149	1131152	0.4095
chr	1131152	1131155	0.3978
chr	1131155	1131157	0.3627
chr	1131157	1131158	0.351
chr	1131158	1131159	0.3276
chr	1131159	1131160	0.2808
chr	1131160	1131161	0.2223
chr	1131161	1131164	0.1989
chr	1131164	1131165	0.1872
chr	1131165	1131167	0.1638
chr	1131167	1131168	0.1053
chr	1131168	1131169	0.0936
chr	1131177	1131184	0.0117
chr	1131184	1131185	0.0351
chr	1131185	1131187	0.1053
chr	1131187	1131191	0.1521
chr	1131191	1131199	0.1638
chr	1131199	1131205	0.1521
chr	1131205	1131206	0.1638
chr	1131206	1131207	0.2223
chr	1131207	1131208	0.2106
chr	1131208	1131209	0.1638
chr	1131209	1131210	0.1404
chr	1131210	1131211	0.1872
chr	1131211	1131212	0.2223
chr	1131212	1131223	0.2574
chr	1131223	1131226	0.2457
chr	1131226	1131227	0.2223
chr	1131227	1131228	0.1989
chr	1131228	1131232	0.1404
chr	1131232	1131233	0.0234
chr	1131233	1131234	0.0468
chr	1131234	1131254	0.0351
chr	1131254	1131255	0.0117
chr	1131264	1131265	0.0351
chr	1131265	1131266	0.8541
chr	1131266	1131267	13.5486
chr	1131267	1131268	13.572
chr	1131268	1131282	13.7709
chr	1131282	1131283	13.7475
chr	1131283	1131284	13.5837
chr	1131284	1131285	13.2444
chr	1131285	1131286	13.1157
chr	1131286	1131287	12.1329
chr	1131287	1131288	0.7254
chr	1131288	1131289	0.4914
chr	1131289	1131290	0.2808
chr	1131290	1131292	0.1287
chr	1131292	1131293	0.0936
chr	1131293	1131295	0.0819
chr	1131295	1131296	0.0702
chr	1131296	1131301	0.0819
chr	1131301	1131310	0.1053
chr	1131310	1131312	0.0819
chr	1131312	1131313	0.0702
chr	1131313	1131314	0.0585
chr	1131314	1131317	0.0468
chr	1131317	1131318	0.0351
chr	1131318	1131319	0.0234
chr	1131321	1131341	0.0117
chr	1131357	1131361	0.0234
chr	1131361	1131362	0.0468
chr	1131362	1131363	0.5265
chr	1131363	1131365	0.5382
chr	1131365	1131366	0.5499
chr	1131366	1131368	0.5616
chr	1131368	1131371	0.5733
chr	1131371	1131372	0.6552
chr	1131372	1131373	0.7371
chr	1131373	1131374	0.7605
chr	1131374	1131376	0.9126
chr	1131376	1131377	0.9711
chr	1131377	1131379	0.9945
chr	1131379	1131380	1.0179
chr	1131380	1131381	1.1349
chr	1131381	1131382	1.2753
chr	1131382	1131383	1.3806
chr	1131383	1131384	1.3572
chr	1131384	1131385	1.3104
chr	1131385	1131386	1.2987
chr	1131386	1131389	0.9126
chr	1131389	1131390	0.9009
chr	1131390	1131391	0.8541
chr	1131391	1131392	0.8892
chr	1131392	1131394	0.8775
chr	1131394	1131395	0.9009
chr	1131395	1131396	0.9243
chr	1131396	1131397	0.8775
chr	1131397	1131398	0.936
chr	1131398	1131399	0.9828
chr	1131399	1131400	0.9594
chr	1131400	1131401	0.9243
chr	1131401	1131402	0.819
chr	1131402	1131403	0.7488
chr	1131403	1131411	0.4095
chr	1131411	1131412	0.4212
chr	1131412	1131413	0.4446
chr	1131413	1131415	0.3276
chr	1131415	1131416	0.3042
chr	1131416	1131417	0.2925
chr	1131417	1131418	3.8961
chr	1131418	1131419	3.8376
chr	1131419	1131420	4.0248
chr	1131420	1131421	3.978
chr	1131421	1131424	3.9663
chr	1131424	1131428	4.2939
chr	1131428	1131430	4.3173
chr	1131430	1131431	4.3407
chr	1131431	1131432	4.3758
chr	1131432	1131433	4.3641
chr	1131433	1131434	4.3524
chr	1131434	1131436	4.1067
chr	1131436	1131437	3.9078
chr	1131437	1131438	3.3345
chr	1131438	1131439	1.3221
chr	1131439	1131440	0.9243
chr	1131440	1131441	0.6903
chr	1131441	1131442	0.6669
chr	1131442	1131443	0.5382
chr	1131443	1131444	0.3276
chr	1131444	1131445	0.2574
chr	1131445	1131446	0.1404
chr	1131446	1131447	0.0936
chr	1131447	1131448	0.0819
chr	1131448	1131449	0.0468
chr	1131449	1131455	0.0234
chr	1131455	1131458	0.0351
chr	1131458	1131459	0.1521
chr	1131459	1131473	0.1404
chr	1131473	1131474	0.1755
chr	1131474	1131475	0.2457
chr	1131475	1131476	0.2574
chr	1131476	1131477	0.7956
chr	1131477	1131478	0.9126
chr	1131478	1131479	0.9945
chr	1131479	1131480	1.6848
chr	1131480	1131481	14.6601
chr	1131481	1131482	14.8824
chr	1131482	1131484	14.9409
chr	1131484	1131485	14.9643
chr	1131485	1131486	15.0579
chr	1131486	1131493	15.0813
chr	1131493	1131494	15.0696
chr	1131494	1131496	15.0813
chr	1131496	1131497	15.0111
chr	1131497	1131498	14.8707
chr	1131498	1131499	14.5431
chr	1131499	1131500	14.4612
chr	1131500	1131501	4.0833
chr	1131501	1131502	3.0537
chr	1131502	1131503	0.6318
chr	1131503	1131504	0.3978
chr	1131504	1131505	0.2691
chr	1131505	1131506	0.1521
chr	1131506	1131507	0.0585
chr	1131507	1131510	0.0468
chr	1131510	1131511	0.0351
chr	1131511	1131512	0.0234
chr	1131512	1131513	0.0351
chr	1131513	1131522	0.0234
chr	1131522	1131528	0.0117
chr	1131528	1131529	1.0647
chr	1131529	1131530	1.0764
chr	1131530	1131533	1.287
chr	1131533	1131534	1.2753
chr	1131534	1131535	2.691
chr	1131535	1131537	2.7027
chr	1131537	1131539	2.7729
chr	1131539	1131541	2.808
chr	1131541	1131545	2.8197
chr	1131545	1131547	2.808
chr	1131547	1131550	2.8548
chr	1131550	1131551	2.808
chr	1131551	1131552	2.7378
chr	1131552	1131553	2.7261
chr	1131553	1131554	2.4219
chr	1131554	1131555	2.3283
chr	1131555	1131556	0.5733
chr	1131556	1131557	0.468
chr	1131557	1131558	0.3159
chr	1131558	1131559	0.3978
chr	1131559	1131560	0.4212
chr	1131560	1131561	0.3627
chr	1131561	1131562	3.6036
chr	1131562	1131563	3.6153
chr	1131563	1131564	6.5637
chr	1131564	1131565	6.5754
chr	1131565	1131566	10.2492
chr	1131566	1131568	10.3311
chr	1131568	1131571	10.3428
chr	1131571	1131574	10.3311
chr	1131574	1131575	10.3545
chr	1131575	1131577	10.3428
chr	1131577	1131578	10.3662
chr	1131578	1131579	10.3545
chr	1131579	1131580	10.3311
chr	1131580	1131581	10.3194
chr	1131581	1131582	9.8514
chr	1131582	1131583	8.9856
chr	1131583	1131584	6.8328
chr	1131584	1131585	6.1308
chr	1131585	1131586	3.2409
chr	1131586	1131587	2.808
chr	1131587	1131588	0.468
chr	1131588	1131589	0.5265
chr	1131589	1131590	0.5967
chr	1131590	1131591	0.702
chr	1131591	1131592	0.6903
chr	1131592	1131594	1.0413
chr	1131594	1131598	1.0296
chr	1131598	1131599	1.0179
chr	1131599	1131600	0.9945
chr	1131600	1131601	0.9828
chr	1131601	1131603	0.9711
chr	1131603	1131604	0.9594
chr	1131604	1131606	0.9126
chr	1131606	1131607	0.9477
chr	1131607	1131608	0.936
chr	1131608	1131609	0.9243
chr	1131609	1131610	0.8892
chr	1131610	1131611	0.8307
chr	1131611	1131612	0.6552
chr	1131612	1131613	0.5148
chr	1131613	1131614	0.3978
chr	1131614	1131615	0.1989
chr	1131615	1131623	0.1872
chr	1131623	1131627	0.1989
chr	1131627	1131632	0.1638
chr	1131632	1131635	0.1521
chr	1131635	1131636	0.1404
chr	1131636	1131637	5.9787
chr	1131637	1131638	5.9904
chr	1131638	1131639	6.0021
chr	1131639	1131640	5.9904
chr	1131640	1131641	5.9787
chr	1131641	1131642	5.8968
chr	1131642	1131643	5.9202
chr	1131643	1131645	5.9319
chr	1131645	1131646	5.9436
chr	1131646	1131647	6.1425
chr	1131647	1131648	6.1308
chr	1131648	1131650	6.8211
chr	1131650	1131652	6.8328
chr	1131652	1131653	6.8211
chr	1131653	1131654	9.9801
chr	1131654	1131655	9.9099
chr	1131655	1131656	9.8982
chr	1131656	1131657	9.8865
chr	1131657	1131658	9.3015
chr	1131658	1131659	4.563
chr	1131659	1131661	4.3407
chr	1131661	1131663	4.3524
chr	1131663	1131665	4.1535
chr	1131665	1131667	4.1301
chr	1131667	1131668	4.095
chr	1131668	1131669	3.6621
chr	1131669	1131670	3.5802
chr	1131670	1131672	3.6153
chr	1131672	1131673	3.0186
chr	1131673	1131674	2.9718
chr	1131674	1131675	2.7495
chr	1131675	1131676	0.4095
chr	1131676	1131677	0.351
chr	1131677	1131678	0.3627
chr	1131678	1131680	0.3393
chr	1131680	1131686	0.351
chr	1131686	1131691	0.3627
chr	1131691	1131692	0.351
chr	1131692	1131693	0.3393
chr	1131693	1131694	0.3276
chr	1131694	1131695	0.2808
chr	1131695	1131696	0.2457
chr	1131696	1131697	0.0936
chr	1131697	1131698	0.0819
chr	1131698	1131699	0.0585
chr	1131699	1131700	0.0468
chr	1131700	1131704	0.0351
chr	1131704	1131707	0.0234
chr	1131707	1131708	0.0468
chr	1131708	1131709	0.0585
chr	1131709	1131711	0.0468
chr	1131711	1131712	0.117
chr	1131712	1131713	0.2574
chr	1131713	1131715	0.9594
chr	1131715	1131720	1.3689
chr	1131720	1131725	1.3923
chr	1131725	1131726	1.4157
chr	1131726	1131727	1.4391
chr	1131727	1131728	2.1996
chr	1131728	1131729	2.2581
chr	1131729	1131730	2.6208
chr	1131730	1131731	4.8438
chr	1131731	1131732	4.9023
chr	1131732	1131733	5.3586
chr	1131733	1131734	5.2533
chr	1131734	1131735	4.8555
chr	1131735	1131737	4.797
chr	1131737	1131739	4.5864
chr	1131739	1131743	4.5513
chr	1131743	1131744	4.5396
chr	1131744	1131746	4.4928
chr	1131746	1131747	4.4694
chr	1131747	1131748	4.2705
chr	1131748	1131749	4.212
chr	1131749	1131750	3.6621
chr	1131750	1131751	2.9952
chr	1131751	1131752	2.0826
chr	1131752	1131753	0.2574
chr	1131753	1131754	0.2106
chr	1131754	1131755	0.1638
chr	1131755	1131756	0.1053
chr	1131756	1131757	0.0585
chr	1131757	1131758	0.0351
chr	1131758	1131759	0.0234
chr	1131759	1131760	0.0117
chr	1131760	1131767	0.0234
chr	1131767	1131781	0.0117
chr	1131822	1131823	0.1521
chr	1131823	1131824	0.1755
chr	1131824	1131829	0.2106
chr	1131829	1131830	0.234
chr	1131830	1131841	1.0647
chr	1131841	1131842	1.053
chr	1131842	1131843	1.0296
chr	1131843	1131844	0.9828
chr	1131844	1131845	0.9594
chr	1131845	1131846	0.8658
chr	1131846	1131848	0.8424
chr	1131848	1131849	0.8307
chr	1131849	1131850	0.7839
chr	1131850	1131851	0.7137
chr	1131851	1131852	0.2223
chr	1131852	1131854	0.0117
chr	1131858	1131859	0.1404
chr	1131859	1131860	0.1521
chr	1131860	1131862	0.3042
chr	1131862	1131863	0.3159
chr	1131863	1131864	0.5733
chr	1131864	1131865	0.8658
chr	1131865	1131866	1.1349
chr	1131866	1131869	1.1934
chr	1131869	1131870	1.2168
chr	1131870	1131871	1.2285
chr	1131871	1131872	1.5912
chr	1131872	1131873	1.9188
chr	1131873	1131874	1.9305
chr	1131874	1131875	2.0124
chr	1131875	1131876	2.0241
chr	1131876	1131879	2.0124
chr	1131879	1131882	1.989
chr	1131882	1131883	1.9656
chr	1131883	1131885	1.9305
chr	1131885	1131886	1.638
chr	1131886	1131887	1.5678
chr	1131887	1131888	1.4157
chr	1131888	1131889	0.9594
chr	1131889	1131890	0.8775
chr	1131890	1131891	0.8541
chr	1131891	1131892	0.7371
chr	1131892	1131893	0.6084
chr	1131893	1131894	0.2691
chr	1131894	1131895	1.4391
chr	1131895	1131896	1.5327
chr	1131896	1131897	1.5093
chr	1131897	1131898	1.4742
chr	1131898	1131903	1.4625
chr	1131903	1131911	1.4508
chr	1131911	1131912	1.4157
chr	1131912	1131913	1.3923
chr	1131913	1131914	1.3806
chr	1131914	1131915	1.2753
chr	1131915	1131916	0.6084
chr	1131916	1131917	0.1404
chr	1131917	1131918	0.1053
chr	1131918	1131920	0.0702
chr	1131920	1131921	0.0468
chr	1131921	1131922	0.0351
chr	1131930	1131934	0.0117
chr	1131934	1131935	1.1583
chr	1131935	1131936	6.6456
chr	1131936	1131938	6.6807
chr	1131938	1131947	6.6924
chr	1131947	1131950	6.6807
chr	1131950	1131951	6.669
chr	1131951	1131953	6.6339
chr	1131953	1131954	6.5988
chr	1131954	1131955	6.2244
chr	1131955	1131956	5.1831
chr	1131956	1131957	0.5031
chr	1131957	1131958	0.3042
chr	1131958	1131959	0.2223
chr	1131959	1131960	0.1638
chr	1131960	1131961	0.1287
chr	1131961	1131967	0.0468
chr	1131967	1131974	0.0585
chr	1131974	1131975	0.1053
chr	1131975	1131976	0.1521
chr	1131976	1131979	0.1638
chr	1131979	1131981	0.1521
chr	1131981	1131982	0.3042
chr	1131982	1131983	0.7722
chr	1131983	1131984	1.2753
chr	1131984	1131992	1.287
chr	1131992	1131994	1.3221
chr	1131994	1131995	1.4157
chr	1131995	1131996	1.7199
chr	1131996	1131997	1.7082
chr	1131997	1131998	1.7199
chr	1131998	1131999	1.7082
chr	1131999	1132001	1.6731
chr	1132001	1132002	1.6263
chr	1132002	1132003	1.4274
chr	1132003	1132004	1.3104
chr	1132004	1132005	0.6669
chr	1132005	1132007	0.5499
chr	1132007	1132009	0.5382
chr	1132009	1132010	0.5265
chr	1132010	1132011	0.5031
chr	1132011	1132012	0.4914
chr	1132012	1132013	0.5031
chr	1132013	1132015	0.4797
chr	1132015	1132016	0.4329
chr	1132016	1132017	0.3627
chr	1132017	1132018	0.1989
chr	1132018	1132019	0.0936
chr	1132019	1132022	0.0585
chr	1132022	1132023	0.0468
chr	1132023	1132030	0.0351
chr	1132030	1132032	0.0234
chr	1132045	1132052	0.0234
chr	1132052	1132065	0.0351
chr	1132065	1132073	0.0117
chr	1132089	1132096	0.0234
chr	1132096	1132109	0.0468
chr	1132109	1132117	0.0234
chr	1132117	1132118	0.0351
chr	1132118	1132134	0.0117
chr	1132134	1132135	0.0351
chr	1132135	1132140	0.0585
chr	1132140	1132144	0.0702
chr	1132144	1132147	0.0819
chr	1132147	1132149	0.0936
chr	1132149	1132154	0.2223
chr	1132154	1132155	0.3042
chr	1132155	1132156	0.2691
chr	1132156	1132157	0.3159
chr	1132157	1132158	0.4329
chr	1132158	1132159	0.4563
chr	1132159	1132162	0.4797
chr	1132162	1132163	1.0296
chr	1132163	1132166	1.2168
chr	1132166	1132169	1.17
chr	1132169	1132171	1.1466
chr	1132171	1132172	1.1349
chr	1132172	1132173	1.1232
chr	1132173	1132174	1.0881
chr	1132174	1132175	1.1115
chr	1132175	1132176	1.0998
chr	1132176	1132177	1.0764
chr	1132177	1132178	1.1349
chr	1132178	1132179	1.0998
chr	1132179	1132180	1.1232
chr	1132180	1132181	1.0998
chr	1132181	1132182	1.0647
chr	1132182	1132183	1.2051
chr	1132183	1132184	3.1707
chr	1132184	1132185	4.0716
chr	1132185	1132186	3.9663
chr	1132186	1132187	3.9546
chr	1132187	1132199	3.9429
chr	1132199	1132200	3.8844
chr	1132200	1132201	3.8493
chr	1132201	1132202	3.7089
chr	1132202	1132203	3.6036
chr	1132203	1132204	3.4983
chr	1132204	1132205	2.6325
chr	1132205	1132206	1.6965
chr	1132206	1132207	1.4742
chr	1132207	1132208	1.2168
chr	1132208	1132209	0.8073
chr	1132209	1132210	0.117
chr	1132210	1132211	0.0936
chr	1132211	1132213	0.1287
chr	1132213	1132214	0.1989
chr	1132214	1132215	0.3627
chr	1132215	1132216	0.3861
chr	1132216	1132217	4.6683
chr	1132217	1132219	4.7034
chr	1132219	1132226	4.7151
chr	1132226	1132227	4.7034
chr	1132227	1132228	4.6917
chr	1132228	1132232	4.6215
chr	1132232	1132233	4.6098
chr	1132233	1132234	4.5747
chr	1132234	1132235	4.563
chr	1132235	1132236	4.4226
chr	1132236	1132237	4.2822
chr	1132237	1132238	2.3049
chr	1132238	1132239	2.0241
chr	1132239	1132240	1.8135
chr	1132240	1132241	1.5912
chr	1132241	1132242	1.5327
chr	1132242	1132243	1.4391
chr	1132243	1132252	1.3689
chr	1132252	1132253	1.3455
chr	1132253	1132254	1.2168
chr	1132254	1132255	1.1934
chr	1132255	1132256	1.1349
chr	1132256	1132257	0.4914
chr	1132257	1132260	0.0936
chr	1132260	1132261	0.0468
chr	1132261	1132262	0.0585
chr	1132262	1132265	0.117
chr	1132265	1132267	0.0936
chr	1132267	1132268	0.0819
chr	1132268	1132271	0.0936
chr	1132271	1132275	0.4563
chr	1132275	1132276	0.4797
chr	1132276	1132285	0.5148
chr	1132285	1132286	0.5616
chr	1132286	1132288	0.5733
chr	1132288	1132289	0.5616
chr	1132289	1132290	0.5031
chr	1132290	1132291	0.4914
chr	1132291	1132292	0.3978
chr	1132292	1132293	0.3627
chr	1132293	1132294	0.351
chr	1132294	1132295	0.3159
chr	1132295	1132296	0.2925
chr	1132296	1132298	0.2808
chr	1132298	1132299	0.234
chr	1132299	1132300	0.2106
chr	1132300	1132302	0.1989
chr	1132302	1132305	0.1872
chr	1132305	1132307	0.351
chr	1132307	1132309	0.3159
chr	1132309	1132314	0.3042
chr	1132314	1132315	0.2925
chr	1132315	1132317	0.2808
chr	1132317	1132319	0.2574
chr	1132319	1132320	0.2457
chr	1132320	1132321	0.1872
chr	1132321	1132325	0.1755
chr	1132325	1132326	0.1404
chr	1132326	1132327	0.0234
chr	1132327	1132328	0.0117
chr	1132334	1132336	0.0234
chr	1132336	1132337	0.0585
chr	1132337	1132352	0.0702
chr	1132352	1132353	0.1287
chr	1132353	1132354	0.1755
chr	1132354	1132355	0.1638
chr	1132355	1132356	0.1521
chr	1132356	1132358	0.1287
chr	1132358	1132374	1.2987
chr	1132374	1132375	1.2636
chr	1132375	1132376	1.2051
chr	1132376	1132377	1.1817
chr	1132377	1132379	1.0413
chr	1132379	1132380	0.0468
chr	1132380	1132382	0.0117
chr	1132395	1132408	0.0117
chr	1132408	1132409	0.0468
chr	1132409	1132410	0.1989
chr	1132410	1132412	0.2808
chr	1132412	1132413	0.5967
chr	1132413	1132414	0.6435
chr	1132414	1132415	2.7729
chr	1132415	1132416	4.4694
chr	1132416	1132417	4.7151
chr	1132417	1132418	20.6739
chr	1132418	1132419	20.6973
chr	1132419	1132420	21.0015
chr	1132420	1132421	21.0951
chr	1132421	1132424	21.1068
chr	1132424	1132426	21.1302
chr	1132426	1132427	22.8618
chr	1132427	1132428	22.8969
chr	1132428	1132430	22.8852
chr	1132430	1132431	22.815
chr	1132431	1132432	22.7799
chr	1132432	1132433	22.4055
chr	1132433	1132434	21.6216
chr	1132434	1132435	19.188
chr	1132435	1132436	18.837
chr	1132436	1132437	18.5679
chr	1132437	1132438	17.7255
chr	1132438	1132439	16.1577
chr	1132439	1132440	2.1996
chr	1132440	1132441	2.1528
chr	1132441	1132442	1.9305
chr	1132442	1132443	1.8603
chr	1132443	1132444	1.8018
chr	1132444	1132445	1.7667
chr	1132445	1132446	1.7199
chr	1132446	1132447	1.5912
chr	1132447	1132448	1.2753
chr	1132448	1132449	0.0585
chr	1132449	1132451	0.0117
chr	1132456	1132463	0.0351
chr	1132463	1132464	0.0468
chr	1132464	1132465	0.0585
chr	1132465	1132473	0.0819
chr	1132473	1132480	0.0702
chr	1132480	1132481	0.0585
chr	1132481	1132492	0.0351
chr	1132492	1132493	0.0234
chr	1132498	1132499	0.0117
chr	1132499	1132500	0.0234
chr	1132500	1132503	0.0351
chr	1132503	1132505	0.1404
chr	1132505	1132506	13.2678
chr	1132506	1132510	13.3263
chr	1132510	1132511	13.3146
chr	1132511	1132513	13.3263
chr	1132513	1132514	13.338
chr	1132514	1132515	13.3263
chr	1132515	1132519	13.338
chr	1132519	1132520	13.3146
chr	1132520	1132521	13.3614
chr	1132521	1132522	13.3497
chr	1132522	1132523	13.3146
chr	1132523	1132524	13.2912
chr	1132524	1132525	13.1157
chr	1132525	1132526	13.0455
chr	1132526	1132527	1.8486
chr	1132527	1132528	2.0007
chr	1132528	1132529	2.1879
chr	1132529	1132530	1.9773
chr	1132530	1132531	1.6029
chr	1132531	1132532	1.3455
chr	1132532	1132533	1.3221
chr	1132533	1132542	1.2987
chr	1132542	1132543	1.3104
chr	1132543	1132545	1.3572
chr	1132545	1132546	5.8032
chr	1132546	1132547	5.6979
chr	1132547	1132548	7.0902
chr	1132548	1132549	7.137
chr	1132549	1132550	6.5988
chr	1132550	1132551	7.0668
chr	1132551	1132552	7.3827
chr	1132552	1132562	7.3944
chr	1132562	1132563	7.3476
chr	1132563	1132564	7.3359
chr	1132564	1132565	6.7041
chr	1132565	1132566	5.7681
chr	1132566	1132567	4.9491
chr	1132567	1132568	2.0826
chr	1132568	1132569	2.0592
chr	1132569	1132570	1.8486
chr	1132570	1132571	1.7082
chr	1132571	1132572	1.17
chr	1132572	1132573	0.4446
chr	1132573	1132574	0.4329
chr	1132574	1132576	0.3861
chr	1132576	1132577	0.3744
chr	1132577	1132578	0.3861
chr	1132578	1132579	0.5616
chr	1132579	1132580	0.5733
chr	1132580	1132582	0.5616
chr	1132582	1132587	0.5148
chr	1132587	1132593	0.6084
chr	1132593	1132594	0.5967
chr	1132594	1132595	0.5499
chr	1132595	1132596	0.5382
chr	1132596	1132597	0.3042
chr	1132597	1132598	0.2574
chr	1132598	1132599	0.2106
chr	1132599	1132600	0.1755
chr	1132600	1132601	0.1521
chr	1132601	1132602	0.1755
chr	1132602	1132603	0.1404
chr	1132603	1132605	0.1287
chr	1132605	1132606	0.117
chr	1132606	1132607	0.0468
chr	1132607	1132608	0.0351
chr	1132608	1132616	0.0234
chr	1132616	1132618	0.0351
chr	1132618	1132625	0.0468
chr	1132625	1132627	0.4446
chr	1132627	1132636	0.4563
chr	1132636	1132637	0.4797
chr	1132637	1132640	0.5733
chr	1132640	1132641	0.5382
chr	1132641	1132643	0.4563
chr	1132643	1132644	0.4446
chr	1132644	1132645	0.4212
chr	1132645	1132646	0.3978
chr	1132646	1132647	0.3393
chr	1132647	1132648	0.3276
chr	1132648	1132649	0.4446
chr	1132649	1132650	0.5733
chr	1132650	1132658	0.6084
chr	1132658	1132659	0.5733
chr	1132659	1132660	0.5616
chr	1132660	1132661	0.4914
chr	1132661	1132664	0.5031
chr	1132664	1132665	0.4914
chr	1132665	1132669	0.4797
chr	1132669	1132670	0.3159
chr	1132670	1132671	0.2106
chr	1132671	1132672	0.0468
chr	1132672	1132680	0.0585
chr	1132680	1132681	0.1872
chr	1132681	1132691	0.1755
chr	1132691	1132692	0.1638
chr	1132692	1132696	0.1287
chr	1132696	1132701	0.1053
chr	1132701	1132702	0.117
chr	1132702	1132704	0.0936
chr	1132704	1132706	0.0351
chr	1132706	1132710	0.0234
chr	1132710	1132713	0.0117
chr	1132713	1132720	0.0819
chr	1132720	1132722	0.1053
chr	1132722	1132729	0.0936
chr	1132729	1132733	0.0819
chr	1132733	1132734	0.1053
chr	1132734	1132735	0.0936
chr	1132735	1132736	0.0819
chr	1132736	1132747	0.0468
chr	1132747	1132748	0.0351
chr	1132748	1132755	0.0234
chr	1132755	1132756	0.0117
chr	1132756	1132757	0.0351
chr	1132757	1132760	0.0585
chr	1132760	1132767	0.0702
chr	1132767	1132768	0.0819
chr	1132768	1132769	0.0936
chr	1132769	1132772	0.2223
chr	1132772	1132777	0.234
chr	1132777	1132778	0.1872
chr	1132778	1132779	1.8135
chr	1132779	1132784	1.8252
chr	1132784	1132787	1.872
chr	1132787	1132788	1.8486
chr	1132788	1132789	1.8252
chr	1132789	1132790	1.8018
chr	1132790	1132795	1.755
chr	1132795	1132796	1.7433
chr	1132796	1132797	1.7316
chr	1132797	1132798	1.6614
chr	1132798	1132799	1.6497
chr	1132799	1132800	1.5444
chr	1132800	1132801	0.0936
chr	1132801	1132802	0.0468
chr	1132802	1132805	0.0351
chr	1132805	1132806	0.0702
chr	1132806	1132809	0.0936
chr	1132809	1132810	0.0819
chr	1132810	1132812	0.2106
chr	1132812	1132817	0.1989
chr	1132817	1132822	0.2106
chr	1132822	1132824	0.2223
chr	1132824	1132825	0.234
chr	1132825	1132826	0.2223
chr	1132826	1132827	0.2106
chr	1132827	1132828	0.1989
chr	1132828	1132829	4.9608
chr	1132829	1132831	10.6587
chr	1132831	1132832	10.764
chr	1132832	1132833	10.7406
chr	1132833	1132834	10.6821
chr	1132834	1132835	10.6938
chr	1132835	1132839	10.6704
chr	1132839	1132843	10.6587
chr	1132843	1132845	10.7172
chr	1132845	1132846	10.7406
chr	1132846	1132847	10.6938
chr	1132847	1132848	10.7289
chr	1132848	1132849	10.2609
chr	1132849	1132850	9.8163
chr	1132850	1132851	0.4446
chr	1132851	1132852	0.3627
chr	1132852	1132854	0.3276
chr	1132854	1132855	0.5031
chr	1132855	1132856	0.4914
chr	1132856	1132863	0.5031
chr	1132863	1132864	0.4914
chr	1132864	1132867	0.4095
chr	1132867	1132868	0.3978
chr	1132868	1132870	0.3393
chr	1132870	1132871	0.3276
chr	1132871	1132876	0.2808
chr	1132876	1132877	0.1638
chr	1132877	1132878	0.1521
chr	1132878	1132879	0.1287
chr	1132879	1132880	0.0936
chr	1132880	1132882	0.0819
chr	1132882	1132886	0.0702
chr	1132886	1132898	0.0468
chr	1132898	1132900	0.0351
chr	1132900	1132902	0.0117
chr	1132912	1132914	0.0117
chr	1132914	1132915	0.0351
chr	1132915	1132916	0.0468
chr	1132916	1132917	0.117
chr	1132917	1132918	0.1638
chr	1132918	1132919	0.1755
chr	1132919	1132922	0.1872
chr	1132922	1132933	0.2223
chr	1132933	1132934	0.2106
chr	1132934	1132936	0.1989
chr	1132936	1132937	0.1872
chr	1132937	1132938	0.1404
chr	1132938	1132939	0.1755
chr	1132939	1132943	0.1638
chr	1132943	1132944	0.1521
chr	1132944	1132949	0.1404
chr	1132949	1132959	0.1287
chr	1132959	1132960	0.0936
chr	1132975	1132976	0.1053
chr	1132976	1132979	0.117
chr	1132979	1132980	0.3978
chr	1132980	1132984	0.4446
chr	1132984	1132991	0.4563
chr	1132991	1132992	0.468
chr	1132992	1132994	0.4914
chr	1132994	1132995	0.4446
chr	1132995	1132996	0.4563
chr	1132996	1132998	0.4329
chr	1132998	1132999	0.7137
chr	1132999	1133001	0.6903
chr	1133001	1133004	0.4329
chr	1133004	1133008	0.4446
chr	1133008	1133013	0.4563
chr	1133013	1133014	0.4446
chr	1133014	1133015	0.4095
chr	1133015	1133016	0.3978
chr	1133016	1133017	0.4446
chr	1133017	1133018	0.2925
chr	1133018	1133019	0.2691
chr	1133019	1133020	0.1872
chr	1133020	1133021	0.1989
chr	1133021	1133024	0.1404
chr	1133024	1133025	0.1287
chr	1133025	1133027	0.117
chr	1133027	1133029	0.1053
chr	1133029	1133032	0.0936
chr	1133032	1133034	0.0819
chr	1133034	1133036	0.0702
chr	1133036	1133037	0.0585
chr	1133037	1133038	0.0351
chr	1133038	1133040	0.0234
chr	1133040	1133048	0.0702
chr	1133048	1133049	0.1638
chr	1133049	1133061	0.1872
chr	1133061	1133062	0.1638
chr	1133062	1133065	0.1287
chr	1133065	1133069	0.117
chr	1133069	1133070	0.1053
chr	1133070	1133071	0.0936
chr	1133071	1133072	0.0585
chr	1133072	1133073	0.0468
chr	1133073	1133074	0.0351
chr	1133103	1133105	0.0468
chr	1133105	1133106	0.0585
chr	1133106	1133123	0.0819
chr	1133123	1133127	0.0702
chr	1133127	1133129	0.0585
chr	1133129	1133130	0.0468
chr	1133130	1133131	0.0234
chr	1133131	1133142	0.0117
chr	1133142	1133143	0.0234
chr	1133143	1133151	0.0351
chr	1133151	1133163	0.1287
chr	1133163	1133164	0.2106
chr	1133164	1133168	0.2223
chr	1133168	1133171	0.3276
chr	1133171	1133172	0.3627
chr	1133172	1133173	0.4095
chr	1133173	1133174	0.8073
chr	1133174	1133185	0.8424
chr	1133185	1133186	0.7605
chr	1133186	1133189	0.7371
chr	1133189	1133190	0.7254
chr	1133190	1133191	0.702
chr	1133191	1133192	0.6786
chr	1133192	1133193	0.5733
chr	1133193	1133195	0.117
chr	1133195	1133196	0.0234
chr	1133196	1133201	0.0117
chr	1133201	1133209	0.0234
chr	1133209	1133220	0.0117
chr	1133241	1133256	0.0117
chr	1133256	1133266	0.0234
chr	1133266	1133267	0.0351
chr	1133267	1133271	0.0468
chr	1133271	1133274	0.0702
chr	1133274	1133277	0.1053
chr	1133277	1133278	0.117
chr	1133278	1133288	0.1287
chr	1133288	1133290	0.117
chr	1133290	1133292	0.1053
chr	1133292	1133293	0.0819
chr	1133293	1133295	0.0702
chr	1133295	1133296	0.0585
chr	1133296	1133298	0.0468
chr	1133298	1133300	0.0117
chr	1133301	1133304	0.0585
chr	1133304	1133322	0.1287
chr	1133322	1133323	0.1053
chr	1133323	1133324	0.0819
chr	1133324	1133325	0.0585
chr	1133325	1133326	0.0234
chr	1133328	1133336	0.0117
chr	1133336	1133343	0.0234
chr	1133343	1133355	0.0585
chr	1133355	1133357	0.0468
chr	1133357	1133363	0.0351
chr	1133363	1133364	0.0234
chr	1133364	1133367	0.0468
chr	1133367	1133368	0.0351
chr	1133368	1133382	0.0234
chr	1133382	1133385	0.0351
chr	1133385	1133386	0.0234
chr	1133386	1133391	0.0117
chr	1133391	1133403	0.0234
chr	1133403	1133407	0.0117
chr	1133407	1133408	0.0351
chr	1133408	1133414	0.0234
chr	1133414	1133427	0.0351
chr	1133427	1133428	0.0585
chr	1133428	1133429	0.0468
chr	1133429	1133432	0.0351
chr	1133432	1133440	0.0702
chr	1133440	1133442	0.0585
chr	1133442	1133445	0.0702
chr	1133445	1133447	0.0585
chr	1133447	1133450	0.0468
chr	1133450	1133452	0.0351
chr	1133452	1133453	0.0234
chr	1133453	1133463	0.0117
chr	1133463	1133465	0.0234
chr	1133465	1133466	0.0117
chr	1133466	1133481	0.0702
chr	1133481	1133484	0.0819
chr	1133484	1133485	0.1287
chr	1133485	1133505	0.0936
chr	1133505	1133506	0.0819
chr	1133506	1133507	0.0234
chr	1133507	1133508	0.0117
chr	1133509	1133511	0.0468
chr	1133511	1133514	0.0702
chr	1133514	1133516	0.1053
chr	1133516	1133528	0.819
chr	1133528	1133529	0.8775
chr	1133529	1133531	0.8658
chr	1133531	1133532	0.8307
chr	1133532	1133533	0.8424
chr	1133533	1133534	0.8307
chr	1133534	1133535	0.7722
chr	1133535	1133536	0.7488
chr	1133536	1133537	0.6435
chr	1133537	1133538	0.351
chr	1133538	1133539	0.1404
chr	1133539	1133541	0.0936
chr	1133541	1133543	0.1053
chr	1133543	1133548	0.117
chr	1133548	1133550	0.0936
chr	1133550	1133551	0.0585
chr	1133551	1133552	0.0468
chr	1133552	1133558	0.0234
chr	1133558	1133562	0.0468
chr	1133562	1133563	0.0351
chr	1133563	1133564	0.0468
chr	1133564	1133569	0.1638
chr	1133569	1133575	0.1755
chr	1133575	1133582	0.1638
chr	1133582	1133585	0.1404
chr	1133585	1133586	0.5265
chr	1133586	1133587	0.5031
chr	1133587	1133588	0.4914
chr	1133588	1133589	2.7729
chr	1133589	1133590	2.7612
chr	1133590	1133591	5.616
chr	1133591	1133592	5.6277
chr	1133592	1133594	5.7564
chr	1133594	1133599	5.7681
chr	1133599	1133600	5.8383
chr	1133600	1133603	5.85
chr	1133603	1133604	5.8617
chr	1133604	1133605	5.3703
chr	1133605	1133607	5.3586
chr	1133607	1133608	5.3352
chr	1133608	1133609	5.2416
chr	1133609	1133610	4.2354
chr	1133610	1133611	4.0248
chr	1133611	1133612	1.7199
chr	1133612	1133613	1.4625
chr	1133613	1133614	0.9243
chr	1133614	1133615	0.5148
chr	1133615	1133616	0.3627
chr	1133616	1133617	0.3159
chr	1133617	1133618	0.2457
chr	1133618	1133619	0.2106
chr	1133619	1133620	0.1989
chr	1133620	1133621	0.1404
chr	1133621	1133622	2.2698
chr	1133622	1133623	2.2581
chr	1133623	1133628	2.3634
chr	1133628	1133631	2.3517
chr	1133631	1133633	2.3283
chr	1133633	1133637	2.8431
chr	1133637	1133638	2.8314
chr	1133638	1133639	2.7963
chr	1133639	1133640	2.7729
chr	1133640	1133641	2.7261
chr	1133641	1133642	2.7027
chr	1133642	1133643	2.1762
chr	1133643	1133644	0.8658
chr	1133644	1133645	0.6552
chr	1133645	1133650	0.5499
chr	1133650	1133651	0.5382
chr	1133651	1133652	0.5265
chr	1133652	1133653	0.5733
chr	1133653	1133654	0.4212
chr	1133654	1133655	0.3159
chr	1133655	1133657	0.0702
chr	1133657	1133658	0.1053
chr	1133658	1133663	0.1287
chr	1133663	1133664	0.1638
chr	1133664	1133669	0.1872
chr	1133669	1133670	0.1755
chr	1133670	1133671	0.1638
chr	1133671	1133672	0.1521
chr	1133672	1133673	0.1404
chr	1133673	1133677	0.1287
chr	1133677	1133678	0.117
chr	1133678	1133679	0.1053
chr	1133679	1133680	0.0936
chr	1133680	1133682	0.0819
chr	1133682	1133684	0.1053
chr	1133684	1133685	0.2925
chr	1133685	1133690	0.3393
chr	1133690	1133700	0.351
chr	1133700	1133702	0.3276
chr	1133702	1133704	0.3159
chr	1133704	1133705	0.3042
chr	1133705	1133706	0.2691
chr	1133706	1133707	0.0351
chr	1133707	1133708	0.0819
chr	1133708	1133710	0.1521
chr	1133710	1133711	0.1404
chr	1133711	1133714	0.1521
chr	1133714	1133717	0.1872
chr	1133717	1133718	28.6299
chr	1133718	1133719	29.2032
chr	1133719	1133720	29.5776
chr	1133720	1133722	29.7765
chr	1133722	1133723	29.8116
chr	1133723	1133724	29.7999
chr	1133724	1133727	30.0222
chr	1133727	1133729	29.9871
chr	1133729	1133731	30.0456
chr	1133731	1133732	30.0105
chr	1133732	1133733	30.0807
chr	1133733	1133734	30.0573
chr	1133734	1133735	29.484
chr	1133735	1133736	29.4489
chr	1133736	1133737	29.5425
chr	1133737	1133738	29.6127
chr	1133738	1133739	28.5831
chr	1133739	1133740	147.291
chr	1133740	1133741	156.277
chr	1133741	1133742	157.751
chr	1133742	1133743	157.388
chr	1133743	1133744	157.283
chr	1133744	1133745	157.4
chr	1133745	1133746	159.12
chr	1133746	1133748	159.6
chr	1133748	1133751	159.506
chr	1133751	1133755	159.494
chr	1133755	1133756	159.307
chr	1133756	1133757	158.079
chr	1133757	1133758	157.927
chr	1133758	1133759	156.827
chr	1133759	1133760	149.046
chr	1133760	1133761	135.053
chr	1133761	1133762	7.5933
chr	1133762	1133763	7.2072
chr	1133763	1133764	6.1308
chr	1133764	1133765	5.3469
chr	1133765	1133766	4.0482
chr	1133766	1133767	3.627
chr	1133767	1133768	2.106
chr	1133768	1133771	2.0943
chr	1133771	1133777	2.106
chr	1133777	1133778	2.0943
chr	1133778	1133779	2.0475
chr	1133779	1133780	2.0358
chr	1133780	1133781	2.0241
chr	1133781	1133782	1.8837
chr	1133782	1133783	1.3923
chr	1133783	1133784	0.2691
chr	1133784	1133785	0.2106
chr	1133785	1133789	0.1872
chr	1133789	1133795	0.1755
chr	1133795	1133796	0.1989
chr	1133796	1133797	0.234
chr	1133797	1133799	0.3159
chr	1133799	1133800	0.3276
chr	1133800	1133801	0.3159
chr	1133801	1133802	0.3393
chr	1133802	1133803	9.4185
chr	1133803	1133804	10.0737
chr	1133804	1133805	10.062
chr	1133805	1133808	10.0737
chr	1133808	1133809	10.062
chr	1133809	1133818	10.0737
chr	1133818	1133819	9.9567
chr	1133819	1133820	9.9216
chr	1133820	1133821	9.8631
chr	1133821	1133822	9.6408
chr	1133822	1133823	9.5121
chr	1133823	1133824	8.5761
chr	1133824	1133825	0.4914
chr	1133825	1133826	0.702
chr	1133826	1133827	1.3572
chr	1133827	1133828	1.3923
chr	1133828	1133829	1.5327
chr	1133829	1133839	1.521
chr	1133839	1133843	1.5093
chr	1133843	1133845	1.4859
chr	1133845	1133846	1.0296
chr	1133846	1133847	0.9594
chr	1133847	1133848	0.1638
chr	1133848	1133849	0.1053
chr	1133849	1133858	0.0351
chr	1133858	1133860	0.0585
chr	1133860	1133861	0.1872
chr	1133861	1133863	1.1349
chr	1133863	1133872	1.1934
chr	1133872	1133873	1.1817
chr	1133873	1133875	1.1583
chr	1133875	1133878	1.1466
chr	1133878	1133881	1.1349
chr	1133881	1133882	1.0647
chr	1133882	1133883	0.1638
chr	1133883	1133884	0.1404
chr	1133884	1133886	0.0117
chr	1133886	1133887	0.2925
chr	1133887	1133888	0.4446
chr	1133888	1133889	0.4914
chr	1133889	1133890	0.7254
chr	1133890	1133891	0.7839
chr	1133891	1133892	1.0179
chr	1133892	1133893	1.1583
chr	1133893	1133894	1.989
chr	1133894	1133895	2.0358
chr	1133895	1133912	2.8782
chr	1133912	1133913	2.8548
chr	1133913	1133914	1.5561
chr	1133914	1133915	1.5327
chr	1133915	1133916	0.351
chr	1133916	1133917	0.2925
chr	1133917	1133918	0.1404
chr	1133918	1133920	0.0936
chr	1133920	1133921	0.1053
chr	1133921	1133923	0.1872
chr	1133923	1133937	0.1755
chr	1133937	1133939	0.1638
chr	1133939	1133940	0.1521
chr	1133940	1133942	0.1404
chr	1133942	1133943	0.0117
chr	1133959	1133962	0.0117
chr	1133962	1133969	0.0351
chr	1133969	1133976	0.0468
chr	1133976	1133977	0.1989
chr	1133977	1133981	0.1872
chr	1133981	1133982	0.2457
chr	1133982	1133991	0.234
chr	1133991	1133997	0.2223
chr	1133997	1134002	0.0702
chr	1134002	1134006	0.0117
chr	1134009	1134010	0.0117
chr	1134010	1134030	0.0234
chr	1134056	1134075	0.0468
chr	1134086	1134087	0.0234
chr	1134087	1134088	0.0585
chr	1134088	1134090	0.0936
chr	1134090	1134091	0.1521
chr	1134091	1134092	0.1755
chr	1134092	1134095	0.2457
chr	1134095	1134096	0.351
chr	1134096	1134100	0.4095
chr	1134100	1134101	0.6435
chr	1134101	1134107	0.6552
chr	1134107	1134109	0.6669
chr	1134109	1134110	0.6318
chr	1134110	1134111	0.585
chr	1134111	1134112	0.5499
chr	1134112	1134113	0.5382
chr	1134113	1134114	0.5265
chr	1134114	1134116	0.4914
chr	1134116	1134117	0.468
chr	1134117	1134118	0.3627
chr	1134118	1134119	0.351
chr	1134119	1134120	0.3276
chr	1134120	1134121	0.3159
chr	1134121	1134122	0.3042
chr	1134122	1134124	0.1287
chr	1134124	1134125	0.1872
chr	1134125	1134126	0.1755
chr	1134126	1134127	0.1872
chr	1134127	1134129	0.1755
chr	1134129	1134131	0.1872
chr	1134131	1134132	0.1755
chr	1134132	1134137	0.1521
chr	1134137	1134138	0.1404
chr	1134138	1134142	0.1287
chr	1134142	1134147	0.117
chr	1134147	1134149	0.0936
chr	1134149	1134150	0.0819
chr	1134150	1134151	0.2106
chr	1134151	1134152	0.6552
chr	1134152	1134156	0.7371
chr	1134156	1134163	0.7488
chr	1134163	1134167	0.7956
chr	1134167	1134168	0.7488
chr	1134168	1134169	0.7371
chr	1134169	1134170	0.7254
chr	1134170	1134171	0.6903
chr	1134171	1134172	1.287
chr	1134172	1134173	1.5444
chr	1134173	1134179	1.5093
chr	1134179	1134184	1.4976
chr	1134184	1134185	1.5093
chr	1134185	1134187	1.4976
chr	1134187	1134188	1.5912
chr	1134188	1134189	2.9952
chr	1134189	1134190	2.9835
chr	1134190	1134191	3.0303
chr	1134191	1134192	2.8314
chr	1134192	1134193	2.574
chr	1134193	1134194	1.6263
chr	1134194	1134195	1.5912
chr	1134195	1134203	1.5795
chr	1134203	1134205	1.5678
chr	1134205	1134206	1.4859
chr	1134206	1134207	1.3689
chr	1134207	1134208	1.1466
chr	1134247	1134255	0.0117
chr	1134255	1134261	0.0234
chr	1134261	1134263	0.0819
chr	1134263	1134269	0.0936
chr	1134269	1134272	0.1053
chr	1134272	1134274	0.0936
chr	1134274	1134277	0.1053
chr	1134277	1134280	0.0936
chr	1134280	1134281	0.117
chr	1134281	1134284	0.0702
chr	1134284	1134285	0.0585
chr	1134285	1134290	0.0468
chr	1134290	1134291	0.5265
chr	1134291	1134296	0.5382
chr	1134296	1134304	0.5265
chr	1134304	1134306	0.5148
chr	1134306	1134307	0.4914
chr	1134307	1134308	0.4446
chr	1134308	1134309	0.4329
chr	1134309	1134310	0.4212
chr	1134310	1134311	0.3861
chr	1134311	1134312	0.3627
chr	1134312	1134313	0.2106
chr	1134313	1134321	0.1989
chr	1134321	1134333	0.1872
chr	1134333	1134334	0.117
chr	1134334	1134335	0.2457
chr	1134335	1134336	0.2223
chr	1134336	1134338	0.234
chr	1134338	1134344	0.2457
chr	1134344	1134349	0.2574
chr	1134349	1134350	0.3393
chr	1134350	1134352	0.3978
chr	1134352	1134353	0.5382
chr	1134353	1134354	0.4797
chr	1134354	1134355	0.5265
chr	1134355	1134356	0.3627
chr	1134356	1134357	0.3744
chr	1134357	1134358	0.3861
chr	1134358	1134366	0.3744
chr	1134366	1134369	0.3627
chr	1134369	1134371	0.351
chr	1134371	1134372	0.3276
chr	1134372	1134373	0.3042
chr	1134373	1134374	0.2574
chr	1134374	1134375	0.1404
chr	1134375	1134376	0.0585
chr	1134376	1134378	0.0468
chr	1134378	1134383	0.0234
chr	1134383	1134390	0.0351
chr	1134390	1134394	0.0702
chr	1134394	1134395	0.0936
chr	1134395	1134409	0.0819
chr	1134409	1134411	0.0936
chr	1134411	1134413	0.1521
chr	1134413	1134415	0.1404
chr	1134415	1134419	0.1521
chr	1134419	1134426	0.1287
chr	1134426	1134431	0.0936
chr	1134431	1134432	0.0819
chr	1134432	1134434	0.0585
chr	1134434	1134435	0.0468
chr	1134435	1134436	0.0234
chr	1134436	1134439	0.0117
chr	1134439	1134440	0.0936
chr	1134440	1134447	0.117
chr	1134447	1134453	0.1287
chr	1134453	1134456	0.1638
chr	1134456	1134457	0.1521
chr	1134457	1134458	0.1287
chr	1134458	1134459	0.117
chr	1134459	1134461	0.0585
chr	1134461	1134463	0.0468
chr	1134463	1134468	0.0585
chr	1134468	1134472	0.0468
chr	1134472	1134474	0.0351
chr	1134474	1134482	0.0117
chr	1134482	1134485	0.0234
chr	1134485	1134487	0.0351
chr	1134487	1134488	0.0234
chr	1134488	1134489	2.34
chr	1134489	1134492	2.3751
chr	1134492	1134494	2.4219
chr	1134494	1134504	2.4336
chr	1134504	1134505	2.4219
chr	1134505	1134507	2.4102
chr	1134507	1134508	1.9539
chr	1134508	1134509	1.7667
chr	1134509	1134510	1.6263
chr	1134510	1134511	0.8424
chr	1134511	1134512	0.7605
chr	1134512	1134513	0.1521
chr	1134513	1134514	0.0468
chr	1134514	1134515	0.0351
chr	1134515	1134520	0.0117
chr	1134521	1134531	0.0234
chr	1134531	1134532	0.1755
chr	1134532	1134533	0.1989
chr	1134533	1134536	0.2223
chr	1134536	1134537	2.6442
chr	1134537	1134538	3.3345
chr	1134538	1134542	3.4398
chr	1134542	1134548	3.4281
chr	1134548	1134550	3.4164
chr	1134550	1134553	3.393
chr	1134553	1134554	3.3345
chr	1134554	1134555	3.2877
chr	1134555	1134556	3.4281
chr	1134556	1134557	2.9718
chr	1134557	1134558	2.8314
chr	1134558	1134559	21.4344
chr	1134559	1134560	21.5748
chr	1134560	1134561	21.5982
chr	1134561	1134563	21.5865
chr	1134563	1134564	21.5982
chr	1134564	1134573	21.5631
chr	1134573	1134574	21.5514
chr	1134574	1134575	21.528
chr	1134575	1134576	21.2472
chr	1134576	1134577	20.9898
chr	1134577	1134578	12.9987
chr	1134578	1134579	10.9395
chr	1134579	1134580	0.5616
chr	1134580	1134581	0.1404
chr	1134581	1134582	0.117
chr	1134582	1134583	0.1053
chr	1134583	1134584	0.0936
chr	1134584	1134586	0.0351
chr	1134586	1134591	0.0234
chr	1134591	1134607	0.0117
chr	1134645	1134650	0.0117
chr	1134650	1134666	0.0234
chr	1134666	1134667	0.0117
chr	1134673	1134683	0.0117
chr	1134683	1134695	0.0351
chr	1134695	1134701	0.0234
chr	1134701	1134703	0.0117
chr	1134703	1134707	0.0234
chr	1134707	1134710	0.0351
chr	1134710	1134714	0.0234
chr	1134714	1134716	0.0468
chr	1134716	1134718	0.0585
chr	1134718	1134722	0.117
chr	1134722	1134727	0.1287
chr	1134727	1134728	0.3276
chr	1134728	1134729	0.3627
chr	1134729	1134730	0.3744
chr	1134730	1134731	1.0296
chr	1134731	1134732	4.3056
chr	1134732	1134733	11.6181
chr	1134733	1134735	15.0579
chr	1134735	1134737	15.0345
chr	1134737	1134742	15.0228
chr	1134742	1134743	15.1047
chr	1134743	1134744	14.859
chr	1134744	1134746	14.9409
chr	1134746	1134747	14.8941
chr	1134747	1134748	14.8824
chr	1134748	1134749	14.3208
chr	1134749	1134750	4.7502
chr	1134750	1134751	2.2932
chr	1134751	1134752	1.5678
chr	1134752	1134753	1.4625
chr	1134753	1134754	1.17
chr	1134754	1134755	0.9009
chr	1134755	1134756	0.468
chr	1134756	1134757	0.3861
chr	1134757	1134758	0.3393
chr	1134758	1134760	0.2106
chr	1134760	1134764	0.1989
chr	1134764	1134765	0.1404
chr	1134765	1134766	0.117
chr	1134766	1134767	0.0936
chr	1134767	1134768	0.0819
chr	1134768	1134770	0.0585
chr	1134770	1134772	0.0702
chr	1134772	1134775	0.0936
chr	1134775	1134788	0.1053
chr	1134788	1134791	0.0936
chr	1134791	1134793	0.0468
chr	1134793	1134795	0.0351
chr	1134795	1134796	0.0468
chr	1134796	1134809	0.0234
chr	1134809	1134810	0.0351
chr	1134810	1134816	0.0585
chr	1134816	1134817	0.0468
chr	1134817	1134818	0.1755
chr	1134818	1134831	0.4563
chr	1134831	1134832	0.4329
chr	1134832	1134834	0.6903
chr	1134834	1134835	0.702
chr	1134835	1134836	0.819
chr	1134836	1134837	0.8307
chr	1134837	1134838	0.8541
chr	1134838	1134841	0.8424
chr	1134841	1134842	0.7722
chr	1134842	1134843	0.5382
chr	1134843	1134844	0.4914
chr	1134844	1134846	0.468
chr	1134846	1134847	0.5733
chr	1134847	1134848	0.6084
chr	1134848	1134851	0.6201
chr	1134851	1134852	0.5733
chr	1134852	1134854	0.5616
chr	1134854	1134855	0.5382
chr	1134855	1134856	0.4095
chr	1134856	1134857	0.3744
chr	1134857	1134858	0.2106
chr	1134858	1134861	0.3159
chr	1134861	1134862	0.2925
chr	1134862	1134865	0.2691
chr	1134865	1134867	0.2574
chr	1134867	1134868	0.1404
chr	1134868	1134869	0.1287
chr	1134869	1134870	0.117
chr	1134870	1134879	0.2691
chr	1134879	1134882	1.0062
chr	1134882	1134890	0.9711
chr	1134890	1134892	0.9594
chr	1134892	1134895	0.8541
chr	1134895	1134896	0.8307
chr	1134896	1134897	0.7956
chr	1134897	1134899	0.7605
chr	1134899	1134900	0.7371
chr	1134900	1134901	0.702
chr	1134901	1134903	0.3861
chr	1134903	1134904	0.2223
chr	1134904	1134908	0.2574
chr	1134908	1134909	0.5265
chr	1134909	1134910	0.5499
chr	1134910	1134911	0.5733
chr	1134911	1134913	1.3338
chr	1134913	1134914	1.2987
chr	1134914	1134915	1.287
chr	1134915	1134917	1.3104
chr	1134917	1134923	1.3221
chr	1134923	1134925	1.3104
chr	1134925	1134926	1.2987
chr	1134926	1134927	1.1817
chr	1134927	1134928	1.1466
chr	1134928	1134930	1.1232
chr	1134930	1134931	1.1115
chr	1134931	1134932	1.0647
chr	1134932	1134933	0.9945
chr	1134933	1134934	0.7605
chr	1134934	1134935	0.6903
chr	1134935	1134936	0.6318
chr	1134936	1134937	0.0585
chr	1134937	1134938	0.0468
chr	1134938	1134941	0.0117
chr	1134941	1134944	0.0351
chr	1134944	1134945	0.0585
chr	1134945	1134946	0.1404
chr	1134946	1134958	0.1872
chr	1134958	1134961	0.1989
chr	1134961	1134963	0.1872
chr	1134963	1134964	0.1521
chr	1134964	1134965	0.1287
chr	1134965	1134966	0.117
chr	1134966	1134969	0.0819
chr	1134969	1134972	0.0702
chr	1134972	1134975	0.0585
chr	1134975	1134976	0.0468
chr	1134976	1134979	0.0234
chr	1134979	1135003	0.0117
chr	1135003	1135005	0.0585
chr	1135005	1135007	0.117
chr	1135007	1135017	0.2106
chr	1135017	1135020	0.234
chr	1135020	1135028	0.2457
chr	1135028	1135029	0.2223
chr	1135029	1135030	0.1638
chr	1135030	1135031	0.1404
chr	1135031	1135032	0.0936
chr	1135032	1135033	0.7488
chr	1135033	1135034	2.7729
chr	1135034	1135035	2.808
chr	1135035	1135036	2.8314
chr	1135036	1135039	2.8431
chr	1135039	1135042	2.9484
chr	1135042	1135045	2.9367
chr	1135045	1135048	2.9484
chr	1135048	1135049	2.9718
chr	1135049	1135050	2.9601
chr	1135050	1135052	2.9484
chr	1135052	1135053	2.8431
chr	1135053	1135054	2.6208
chr	1135054	1135055	0.3159
chr	1135055	1135056	0.1872
chr	1135056	1135057	0.1755
chr	1135057	1135058	0.1989
chr	1135058	1135059	0.1872
chr	1135059	1135060	0.1521
chr	1135060	1135062	0.1287
chr	1135062	1135065	1.0296
chr	1135065	1135066	1.053
chr	1135066	1135067	1.0998
chr	1135067	1135068	1.6029
chr	1135068	1135069	8.1666
chr	1135069	1135070	8.19
chr	1135070	1135071	8.1783
chr	1135071	1135076	8.19
chr	1135076	1135077	8.1783
chr	1135077	1135079	8.1549
chr	1135079	1135082	8.1198
chr	1135082	1135083	7.9794
chr	1135083	1135084	7.8507
chr	1135084	1135085	7.1955
chr	1135085	1135086	7.0551
chr	1135086	1135087	6.8679
chr	1135087	1135088	6.7275
chr	1135088	1135089	6.669
chr	1135089	1135090	6.1074
chr	1135090	1135091	5.4756
chr	1135091	1135092	3.9429
chr	1135092	1135093	0.7839
chr	1135093	1135094	0.1404
chr	1135094	1135095	0.0819
chr	1135095	1135101	0.0117
chr	1135101	1135117	0.0234
chr	1135117	1135120	0.0117
chr	1135120	1135121	0.0468
chr	1135121	1135136	0.0351
chr	1135136	1135137	1.5561
chr	1135137	1135138	1.7433
chr	1135138	1135139	1.7667
chr	1135139	1135141	1.8018
chr	1135141	1135143	1.7901
chr	1135143	1135148	1.7667
chr	1135148	1135150	1.7784
chr	1135150	1135153	1.7901
chr	1135153	1135157	1.7784
chr	1135157	1135158	1.4976
chr	1135158	1135159	0.1287
chr	1135159	1135169	0.0234
chr	1135169	1135180	0.0117
chr	1135180	1135185	0.0234
chr	1135185	1135186	0.0351
chr	1135186	1135187	0.0585
chr	1135187	1135188	0.5031
chr	1135188	1135193	0.5148
chr	1135193	1135194	0.5733
chr	1135194	1135195	0.5616
chr	1135195	1135205	0.5733
chr	1135205	1135206	0.5265
chr	1135206	1135208	0.5031
chr	1135208	1135209	0.3276
chr	1135209	1135210	0.234
chr	1135210	1135211	0.1287
chr	1135211	1135212	0.1404
chr	1135212	1135213	0.1287
chr	1135213	1135215	0.1053
chr	1135215	1135216	0.0936
chr	1135216	1135217	0.1755
chr	1135217	1135230	0.2574
chr	1135230	1135231	0.2808
chr	1135231	1135232	0.3276
chr	1135232	1135233	0.3159
chr	1135233	1135234	0.2925
chr	1135234	1135235	0.2808
chr	1135235	1135236	0.2691
chr	1135236	1135238	0.2223
chr	1135238	1135239	0.1755
chr	1135239	1135241	0.0936
chr	1135241	1135244	0.0702
chr	1135244	1135248	0.0819
chr	1135248	1135250	0.0702
chr	1135250	1135253	0.0468
chr	1135253	1135255	0.0234
chr	1135255	1135262	0.0117
chr	1135262	1135264	0.0819
chr	1135264	1135283	0.0702
chr	1135283	1135284	0.0585
chr	1135284	1135285	0.0468
chr	1135322	1135336	0.0117
chr	1135336	1135340	0.0585
chr	1135340	1135342	0.0702
chr	1135342	1135343	0.0936
chr	1135343	1135353	0.1053
chr	1135353	1135362	0.117
chr	1135362	1135363	0.1053
chr	1135363	1135366	0.0468
chr	1135366	1135367	0.0234
chr	1135367	1135373	0.0117
chr	1135381	1135402	0.0117
chr	1135418	1135420	0.0117
chr	1135420	1135438	0.0234
chr	1135438	1135439	0.0117
chr	1135439	1135441	0.0702
chr	1135441	1135457	0.1053
chr	1135457	1135460	0.0936
chr	1135460	1135461	0.1053
chr	1135461	1135463	0.0936
chr	1135463	1135466	0.0819
chr	1135466	1135480	0.0585
chr	1135480	1135482	0.0468
chr	1135482	1135487	0.0351
chr	1135487	1135488	0.0234
chr	1135488	1135489	0.0117
chr	1135509	1135516	0.0117
chr	1135516	1135520	0.0234
chr	1135520	1135521	0.0702
chr	1135521	1135522	0.0819
chr	1135522	1135523	0.0936
chr	1135523	1135524	0.1521
chr	1135524	1135528	0.1755
chr	1135528	1135529	0.3393
chr	1135529	1135530	0.3978
chr	1135530	1135533	0.4095
chr	1135533	1135540	0.4212
chr	1135540	1135542	0.4095
chr	1135542	1135545	0.3744
chr	1135545	1135548	0.3393
chr	1135548	1135549	0.3042
chr	1135549	1135550	0.1638
chr	1135550	1135551	0.0702
chr	1135551	1135555	0.0117
chr	1135559	1135579	0.0351
chr	1135579	1135580	0.0234
chr	1135609	1135610	0.0117
chr	1135610	1135615	0.0351
chr	1135615	1135631	0.0585
chr	1135631	1135632	0.0468
chr	1135632	1135635	0.0585
chr	1135635	1135637	0.0468
chr	1135637	1135644	0.0585
chr	1135644	1135654	0.0468
chr	1135654	1135656	0.0351
chr	1135656	1135657	0.0117
chr	1135676	1135680	0.1521
chr	1135680	1135696	0.1638
chr	1135696	1135698	0.1989
chr	1135698	1135705	0.1053
chr	1135705	1135706	0.0936
chr	1135706	1135707	0.0702
chr	1135707	1135713	0.0819
chr	1135713	1135717	0.0702
chr	1135717	1135718	0.0468
chr	1135718	1135719	0.0936
chr	1135719	1135724	0.117
chr	1135724	1135725	0.1053
chr	1135725	1135727	0.117
chr	1135727	1135728	0.1053
chr	1135728	1135736	0.0702
chr	1135736	1135739	0.0585
chr	1135739	1135740	0.0234
chr	1135740	1135741	0.0117
chr	1135779	1135781	0.0117
chr	1135781	1135782	0.0819
chr	1135782	1135786	0.0936
chr	1135786	1135802	0.1638
chr	1135802	1135803	0.1521
chr	1135803	1135804	0.117
chr	1135804	1135805	0.1053
chr	1135805	1135806	0.0468
chr	1135806	1135807	0.0351
chr	1135807	1135808	0.0117
chr	1135830	1135833	0.0117
chr	1135833	1135840	0.0234
chr	1135840	1135841	0.1872
chr	1135841	1135851	0.234
chr	1135851	1135858	0.2223
chr	1135858	1135859	0.2106
chr	1135859	1135860	0.1989
chr	1135860	1135861	0.1755
chr	1135861	1135865	0.0585
chr	1135865	1135866	0.0468
chr	1135866	1135867	0.0351
chr	1135867	1135873	0.0117
chr	1135873	1135874	0.1989
chr	1135874	1135875	0.234
chr	1135875	1135890	0.2457
chr	1135890	1135891	0.234
chr	1135891	1135892	0.3159
chr	1135892	1135893	0.3627
chr	1135893	1135894	0.702
chr	1135894	1135895	0.6201
chr	1135895	1135896	0.6669
chr	1135896	1135899	0.6903
chr	1135899	1135901	0.7254
chr	1135901	1135911	0.8541
chr	1135911	1135913	0.7956
chr	1135913	1135914	0.6084
chr	1135914	1135915	0.5499
chr	1135915	1135916	0.5382
chr	1135916	1135917	0.4914
chr	1135917	1135918	0.4446
chr	1135918	1135919	0.351
chr	1135919	1135920	0.2808
chr	1135920	1135922	0.1521
chr	1135922	1135923	0.1755
chr	1135923	1135937	0.1053
chr	1135937	1135938	0.0702
chr	1135938	1135939	0.0468
chr	1135939	1135941	0.0585
chr	1135941	1135943	0.0468
chr	1135943	1135944	0.0702
chr	1135944	1135945	0.0936
chr	1135945	1135948	0.1872
chr	1135948	1135964	0.1989
chr	1135964	1135965	0.1755
chr	1135965	1135967	0.0468
chr	1135967	1135968	0.0351
chr	1135968	1135972	0.0234
chr	1135972	1135977	0.0702
chr	1135977	1135984	0.0936
chr	1135984	1135994	0.1989
chr	1135994	1135998	0.1404
chr	1135998	1136000	0.1287
chr	1136000	1136004	0.117
chr	1136004	1136006	0.1053
chr	1136006	1136007	0.0351
chr	1136007	1136009	0.0234
chr	1136009	1136011	0.0117
chr	1136011	1136016	0.0234
chr	1136016	1136017	0.0351
chr	1136017	1136018	0.0585
chr	1136018	1136023	0.1755
chr	1136023	1136028	0.1872
chr	1136028	1136029	0.1755
chr	1136029	1136030	0.1638
chr	1136030	1136031	0.2925
chr	1136031	1136032	0.3861
chr	1136032	1136035	0.3978
chr	1136035	1136039	0.3861
chr	1136039	1136040	0.3276
chr	1136040	1136051	0.2574
chr	1136051	1136052	0.1989
chr	1136052	1136053	0.0234
chr	1136053	1136056	0.0117
chr	1136074	1136091	0.0702
chr	1136091	1136093	0.0585
chr	1136093	1136094	0.0702
chr	1136094	1136096	0.0585
chr	1136096	1136097	0.0117
chr	1136097	1136100	0.0351
chr	1136100	1136103	0.0468
chr	1136103	1136105	0.5382
chr	1136105	1136106	0.5733
chr	1136106	1136107	0.6201
chr	1136107	1136108	0.6669
chr	1136108	1136119	0.6786
chr	1136119	1136120	0.8775
chr	1136120	1136121	0.8424
chr	1136121	1136122	0.819
chr	1136122	1136123	0.9594
chr	1136123	1136124	1.6146
chr	1136124	1136126	1.6497
chr	1136126	1136127	1.6263
chr	1136127	1136128	1.5444
chr	1136128	1136139	1.6029
chr	1136139	1136140	1.5561
chr	1136140	1136141	1.5327
chr	1136141	1136142	1.2753
chr	1136142	1136143	1.2519
chr	1136143	1136144	1.0296
chr	1136144	1136145	0.8073
chr	1136145	1136146	0.6435
chr	1136146	1136148	0.2691
chr	1136148	1136150	0.1755
chr	1136150	1136151	0.1404
chr	1136151	1136152	0.1053
chr	1136152	1136157	0.0585
chr	1136157	1136158	0.0702
chr	1136158	1136162	0.0585
chr	1136162	1136163	0.0234
chr	1136163	1136165	0.6084
chr	1136165	1136166	0.6318
chr	1136166	1136167	0.6435
chr	1136167	1136173	0.6552
chr	1136173	1136174	0.6786
chr	1136174	1136175	0.702
chr	1136175	1136176	0.7137
chr	1136176	1136178	0.7254
chr	1136178	1136180	0.7137
chr	1136180	1136182	0.702
chr	1136182	1136184	0.6318
chr	1136184	1136185	0.2106
chr	1136185	1136186	0.3744
chr	1136186	1136187	0.5382
chr	1136187	1136188	0.5148
chr	1136188	1136189	0.5382
chr	1136189	1136190	0.5265
chr	1136190	1136191	0.4914
chr	1136191	1136193	0.4797
chr	1136193	1136195	0.468
chr	1136195	1136196	0.4563
chr	1136196	1136197	0.4446
chr	1136197	1136198	0.4329
chr	1136198	1136205	0.4212
chr	1136205	1136206	0.3276
chr	1136206	1136207	0.2691
chr	1136207	1136209	0.0351
chr	1136209	1136210	0.0234
chr	1136210	1136215	0.0351
chr	1136215	1136226	0.0117
chr	1136226	1136227	0.0234
chr	1136227	1136228	0.0351
chr	1136228	1136232	0.3627
chr	1136232	1136245	0.4095
chr	1136245	1136247	0.3276
chr	1136247	1136249	0.3159
chr	1136249	1136250	0.234
chr	1136250	1136253	0.0702
chr	1136253	1136254	0.0585
chr	1136254	1136256	0.0234
chr	1136256	1136257	0.0117
chr	1136258	1136259	0.0117
chr	1136259	1136261	0.0351
chr	1136261	1136262	0.0585
chr	1136262	1136263	0.0819
chr	1136263	1136280	0.117
chr	1136280	1136281	0.1053
chr	1136281	1136282	0.0936
chr	1136282	1136283	0.0702
chr	1136285	1136289	0.0234
chr	1136289	1136307	0.0819
chr	1136307	1136308	0.0936
chr	1136308	1136309	0.0702
chr	1136309	1136311	0.0585
chr	1136311	1136312	0.0468
chr	1136312	1136316	0.0351
chr	1136316	1136319	0.0585
chr	1136319	1136324	0.0819
chr	1136324	1136325	0.0702
chr	1136325	1136338	0.0468
chr	1136338	1136339	0.0234
chr	1136358	1136365	0.0351
chr	1136365	1136367	0.1053
chr	1136367	1136368	0.117
chr	1136368	1136376	0.1287
chr	1136376	1136381	0.117
chr	1136381	1136382	0.0936
chr	1136382	1136387	0.0819
chr	1136387	1136388	0.0351
chr	1136388	1136389	0.0117
chr	1136392	1136413	0.0117
chr	1136456	1136460	0.0117
chr	1136460	1136461	0.0234
chr	1136461	1136463	0.0351
chr	1136463	1136478	0.0468
chr	1136478	1136480	0.0351
chr	1136480	1136481	0.0468
chr	1136481	1136483	0.0351
chr	1136483	1136484	0.0234
chr	1136484	1136485	0.117
chr	1136485	1136490	0.1287
chr	1136490	1136499	0.117
chr	1136499	1136501	0.1287
chr	1136501	1136505	0.1404
chr	1136505	1136506	0.0351
chr	1136506	1136508	0.0585
chr	1136508	1136522	0.0468
chr	1136522	1136527	0.0234
chr	1136608	1136610	0.0351
chr	1136610	1136611	0.1053
chr	1136611	1136629	0.117
chr	1136629	1136630	0.0936
chr	1136630	1136631	0.0702
chr	1136631	1136636	0.0585
chr	1136636	1136637	0.0351
chr	1136685	1136686	0.0234
chr	1136686	1136687	0.0585
chr	1136687	1136688	0.0702
chr	1136688	1136690	0.0936
chr	1136690	1136697	0.2808
chr	1136697	1136702	0.3042
chr	1136702	1136707	0.2925
chr	1136707	1136708	0.2808
chr	1136708	1136709	0.2223
chr	1136709	1136710	0.1989
chr	1136710	1136711	0.1521
chr	1136711	1136712	0.0468
chr	1136712	1136714	0.0351
chr	1136714	1136718	0.0468
chr	1136718	1136720	0.0351
chr	1136720	1136730	0.0234
chr	1136730	1136732	0.0117
chr	1136741	1136763	0.0468
chr	1136763	1136764	0.0117
chr	1136768	1136769	0.0585
chr	1136769	1136780	0.0819
chr	1136780	1136782	0.1053
chr	1136782	1136784	0.1404
chr	1136784	1136789	0.9711
chr	1136789	1136796	0.9126
chr	1136796	1136799	0.9009
chr	1136799	1136804	0.8892
chr	1136804	1136805	0.7254
chr	1136805	1136806	0.585
chr	1136806	1136807	0.0702
chr	1136808	1136812	0.0351
chr	1136812	1136818	0.0468
chr	1136818	1136825	0.0936
chr	1136825	1136829	0.1053
chr	1136829	1136831	0.117
chr	1136831	1136832	1.0998
chr	1136832	1136834	1.0764
chr	1136834	1136836	1.0998
chr	1136836	1136839	1.1232
chr	1136839	1136843	1.0647
chr	1136843	1136848	1.053
chr	1136848	1136851	1.0881
chr	1136851	1136852	0.8775
chr	1136852	1136853	0.2691
chr	1136853	1136854	0.1872
chr	1136854	1136855	0.1755
chr	1136855	1136858	0.1404
chr	1136858	1136860	0.117
chr	1136860	1136868	0.1404
chr	1136868	1136870	0.1521
chr	1136870	1136873	0.0936
chr	1136873	1136874	0.0585
chr	1136874	1136878	0.0351
chr	1136878	1136883	0.0468
chr	1136883	1136884	0.0702
chr	1136884	1136885	0.0936
chr	1136885	1136888	0.1287
chr	1136888	1136891	0.117
chr	1136891	1136895	0.1053
chr	1136895	1136899	0.1989
chr	1136899	1136900	0.3159
chr	1136900	1136901	0.3276
chr	1136901	1136902	0.6669
chr	1136902	1136904	0.702
chr	1136904	1136905	0.6903
chr	1136905	1136907	0.702
chr	1136907	1136908	0.7956
chr	1136908	1136911	0.7722
chr	1136911	1136912	0.7605
chr	1136912	1136913	0.9828
chr	1136913	1136914	1.0296
chr	1136914	1136915	1.053
chr	1136915	1136916	1.0413
chr	1136916	1136917	0.9945
chr	1136917	1136918	0.9477
chr	1136918	1136920	0.819
chr	1136920	1136921	0.7839
chr	1136921	1136922	0.6435
chr	1136922	1136923	0.5733
chr	1136923	1136925	0.4797
chr	1136925	1136926	0.468
chr	1136926	1136929	0.4563
chr	1136929	1136930	0.3627
chr	1136930	1136932	0.3159
chr	1136932	1136933	0.3042
chr	1136933	1136934	0.234
chr	1136934	1136935	0.1521
chr	1136935	1136946	0.0117
chr	1136948	1136966	0.0117
chr	1136983	1136992	0.0117
chr	1136992	1136994	0.0468
chr	1136994	1136995	0.1755
chr	1136995	1136996	0.6201
chr	1136996	1137006	0.702
chr	1137006	1137011	0.6903
chr	1137011	1137013	0.6786
chr	1137013	1137015	0.6084
chr	1137015	1137016	0.3861
chr	1137016	1137017	0.117
chr	1137017	1137018	1.3455
chr	1137018	1137020	1.3338
chr	1137020	1137021	1.3689
chr	1137021	1137036	1.4157
chr	1137036	1137037	1.3689
chr	1137037	1137038	1.3338
chr	1137038	1137039	0.1638
chr	1137039	1137040	0.117
chr	1137040	1137041	0.0819
chr	1137041	1137042	0.0585
chr	1137042	1137043	0.0468
chr	1137043	1137045	0.0351
chr	1137045	1137050	0.0468
chr	1137050	1137052	0.0585
chr	1137052	1137056	0.0351
chr	1137056	1137057	0.0468
chr	1137057	1137058	0.0585
chr	1137058	1137059	0.0819
chr	1137059	1137060	0.1053
chr	1137060	1137061	0.117
chr	1137061	1137062	0.1287
chr	1137062	1137063	0.117
chr	1137063	1137064	0.1287
chr	1137064	1137072	0.3744
chr	1137072	1137073	0.3627
chr	1137073	1137078	0.351
chr	1137078	1137079	0.3276
chr	1137079	1137080	0.3159
chr	1137080	1137081	0.2691
chr	1137081	1137082	0.2574
chr	1137082	1137083	0.2457
chr	1137083	1137085	0.234
chr	1137085	1137086	0.1404
chr	1137086	1137087	1.3221
chr	1137087	1137102	1.6263
chr	1137102	1137108	1.6146
chr	1137108	1137109	0.1521
chr	1137109	1137112	0.0351
chr	1137112	1137113	0.0819
chr	1137113	1137120	0.1638
chr	1137120	1137126	0.1755
chr	1137126	1137132	0.1638
chr	1137132	1137133	0.1521
chr	1137133	1137134	0.0819
chr	1137134	1137135	1.3806
chr	1137135	1137150	1.3689
chr	1137150	1137151	1.3572
chr	1137151	1137153	1.2987
chr	1137153	1137155	1.2636
chr	1137155	1137156	1.0764
chr	1137156	1137157	0.0234
chr	1137157	1137164	0.0117
chr	1137167	1137174	0.0117
chr	1137174	1137186	0.0468
chr	1137186	1137191	0.0351
chr	1137203	1137224	0.0117
chr	1137230	1137232	0.0117
chr	1137232	1137253	0.0585
chr	1137253	1137254	0.0117
chr	1137309	1137326	0.0117
chr	1137326	1137327	0.0585
chr	1137327	1137328	0.117
chr	1137328	1137329	0.1287
chr	1137329	1137336	0.117
chr	1137336	1137343	0.1287
chr	1137343	1137344	0.1521
chr	1137344	1137346	0.1404
chr	1137346	1137347	0.8775
chr	1137347	1137348	0.9009
chr	1137348	1137349	2.3868
chr	1137349	1137350	2.4102
chr	1137350	1137358	2.3985
chr	1137358	1137359	2.3868
chr	1137359	1137360	2.3985
chr	1137360	1137362	2.3868
chr	1137362	1137363	2.3634
chr	1137363	1137364	2.34
chr	1137364	1137365	2.3283
chr	1137365	1137366	2.2932
chr	1137366	1137367	2.1996
chr	1137367	1137368	2.1177
chr	1137368	1137369	1.7316
chr	1137369	1137370	1.6146
chr	1137370	1137371	0.5265
chr	1137371	1137373	0.4329
chr	1137373	1137374	0.3744
chr	1137374	1137375	0.3627
chr	1137375	1137376	0.3042
chr	1137376	1137378	0.2808
chr	1137378	1137379	0.2691
chr	1137379	1137380	0.2574
chr	1137380	1137384	0.234
chr	1137384	1137387	0.2106
chr	1137387	1137390	0.1287
chr	1137390	1137391	0.0819
chr	1137391	1137392	0.0585
chr	1137392	1137393	0.1638
chr	1137393	1137404	0.1521
chr	1137404	1137406	0.3042
chr	1137406	1137407	0.8541
chr	1137407	1137408	0.8658
chr	1137408	1137409	0.9243
chr	1137409	1137410	0.936
chr	1137410	1137413	1.2402
chr	1137413	1137414	2.574
chr	1137414	1137416	2.5272
chr	1137416	1137421	2.5155
chr	1137421	1137425	2.7144
chr	1137425	1137426	2.6442
chr	1137426	1137427	2.5389
chr	1137427	1137428	2.5038
chr	1137428	1137429	2.1645
chr	1137429	1137430	2.0007
chr	1137430	1137431	1.5561
chr	1137431	1137432	1.5678
chr	1137432	1137433	1.5327
chr	1137433	1137434	1.4976
chr	1137434	1137435	1.4157
chr	1137435	1137436	0.4563
chr	1137436	1137437	0.3159
chr	1137437	1137438	0.2808
chr	1137438	1137439	0.2457
chr	1137439	1137441	0.2808
chr	1137441	1137442	0.234
chr	1137442	1137443	0.1521
chr	1137443	1137453	0.0702
chr	1137453	1137454	0.0819
chr	1137454	1137460	0.0585
chr	1137460	1137461	0.0468
chr	1137461	1137473	0.0117
chr	1137475	1137482	0.0117
chr	1137482	1137494	0.0351
chr	1137494	1137503	0.0234
chr	1137516	1137518	0.0117
chr	1137518	1137538	0.0702
chr	1137538	1137540	0.0468
chr	1137540	1137541	0.0351
chr	1137541	1137542	0.0234
chr	1137542	1137558	0.1404
chr	1137558	1137561	0.1287
chr	1137561	1137563	0.0351
chr	1137563	1137565	0.0117
chr	1137575	1137577	0.1638
chr	1137577	1137584	0.1755
chr	1137584	1137590	0.2691
chr	1137590	1137591	1.3923
chr	1137591	1137593	1.4157
chr	1137593	1137594	1.4742
chr	1137594	1137595	1.7199
chr	1137595	1137601	1.6965
chr	1137601	1137603	1.7082
chr	1137603	1137608	1.6848
chr	1137608	1137609	1.6614
chr	1137609	1137610	1.638
chr	1137610	1137611	1.6146
chr	1137611	1137612	1.5327
chr	1137612	1137613	1.3455
chr	1137613	1137614	1.0998
chr	1137614	1137615	0.5967
chr	1137615	1137616	0.4212
chr	1137616	1137617	0.5733
chr	1137617	1137618	2.691
chr	1137618	1137619	5.0778
chr	1137619	1137620	5.0544
chr	1137620	1137622	4.9257
chr	1137622	1137625	4.914
chr	1137625	1137627	6.2829
chr	1137627	1137630	6.3063
chr	1137630	1137633	6.318
chr	1137633	1137634	6.3063
chr	1137634	1137635	6.2946
chr	1137635	1137636	6.2712
chr	1137636	1137637	6.201
chr	1137637	1137638	4.7268
chr	1137638	1137639	4.2471
chr	1137639	1137640	2.0007
chr	1137640	1137641	1.8837
chr	1137641	1137642	1.5561
chr	1137642	1137643	1.4508
chr	1137643	1137644	1.4274
chr	1137644	1137645	1.4157
chr	1137645	1137646	1.2285
chr	1137646	1137647	0.3861
chr	1137647	1137648	0.0819
chr	1137648	1137649	0.0585
chr	1137649	1137653	0.0468
chr	1137653	1137657	0.0351
chr	1137657	1137660	0.0117
chr	1137682	1137687	0.0117
chr	1137687	1137688	0.0351
chr	1137688	1137691	0.0468
chr	1137691	1137707	0.2223
chr	1137707	1137709	0.2106
chr	1137709	1137713	0.1872
chr	1137713	1137714	0.1287
chr	1137714	1137715	0.0936
chr	1137715	1137716	0.0585
chr	1137732	1137745	0.0468
chr	1137745	1137748	0.0585
chr	1137748	1137749	0.0702
chr	1137749	1137752	0.0819
chr	1137752	1137753	0.1053
chr	1137753	1137766	0.0702
chr	1137766	1137769	0.0585
chr	1137769	1137774	0.0468
chr	1137774	1137778	0.0117
chr	1137778	1137779	0.936
chr	1137779	1137780	1.0062
chr	1137780	1137782	1.0413
chr	1137782	1137797	1.053
chr	1137797	1137798	0.936
chr	1137798	1137799	0.9126
chr	1137799	1137800	0.7254
chr	1137800	1137801	0.1872
chr	1137801	1137802	0.0819
chr	1137802	1137804	0.0468
chr	1137804	1137806	0.0351
chr	1137806	1137808	0.0234
chr	1137808	1137809	0.0351
chr	1137809	1137810	0.0234
chr	1137810	1137819	0.0702
chr	1137819	1137820	0.0819
chr	1137820	1137822	0.2925
chr	1137822	1137829	0.3276
chr	1137829	1137831	0.3159
chr	1137831	1137838	0.2691
chr	1137838	1137840	0.2223
chr	1137840	1137843	0.0351
chr	1137843	1137845	0.0234
chr	1137845	1137846	0.0585
chr	1137846	1137848	0.0702
chr	1137848	1137855	0.0936
chr	1137855	1137863	0.2106
chr	1137863	1137864	0.1989
chr	1137864	1137865	0.1872
chr	1137865	1137866	0.1755
chr	1137866	1137868	0.1521
chr	1137868	1137869	0.1287
chr	1137869	1137875	0.117
chr	1137875	1137876	0.0585
chr	1137903	1137904	0.0819
chr	1137904	1137905	0.2691
chr	1137905	1137906	1.5912
chr	1137906	1137907	2.106
chr	1137907	1137908	2.1177
chr	1137908	1137909	2.1528
chr	1137909	1137910	2.1996
chr	1137910	1137911	2.8197
chr	1137911	1137922	2.9484
chr	1137922	1137923	2.925
chr	1137923	1137924	2.9133
chr	1137924	1137925	2.8314
chr	1137925	1137926	2.7846
chr	1137926	1137927	2.7027
chr	1137927	1137928	2.5272
chr	1137928	1137929	1.1349
chr	1137929	1137930	0.4446
chr	1137930	1137931	0.1521
chr	1137931	1137932	0.0819
chr	1137932	1137933	0.0468
chr	1137933	1137934	0.0234
chr	1137952	1137963	0.0351
chr	1137963	1137970	0.0468
chr	1137970	1137971	0.0585
chr	1137971	1137973	0.0468
chr	1137973	1137976	0.0936
chr	1137976	1137977	0.0702
chr	1137977	1137983	0.0819
chr	1137983	1137988	0.0702
chr	1137988	1137991	0.117
chr	1137991	1137992	0.1053
chr	1137992	1138005	0.0468
chr	1138005	1138009	0.0585
chr	1138009	1138010	0.0234
chr	1138010	1138031	0.0117
chr	1138043	1138045	0.0117
chr	1138045	1138046	0.1404
chr	1138046	1138047	0.1521
chr	1138047	1138048	0.9594
chr	1138048	1138049	1.0764
chr	1138049	1138051	1.1349
chr	1138051	1138053	1.2168
chr	1138053	1138060	1.2285
chr	1138060	1138061	1.2402
chr	1138061	1138064	1.2285
chr	1138064	1138065	1.2168
chr	1138065	1138066	1.2051
chr	1138066	1138068	1.0647
chr	1138068	1138069	0.7956
chr	1138069	1138070	0.468
chr	1138070	1138071	0.1404
chr	1138071	1138072	0.0936
chr	1138072	1138074	0.0819
chr	1138074	1138075	0.0585
chr	1138075	1138077	0.0351
chr	1138077	1138078	0.117
chr	1138078	1138080	0.1755
chr	1138080	1138081	0.3159
chr	1138081	1138082	0.4563
chr	1138082	1138083	0.468
chr	1138083	1138085	0.4914
chr	1138085	1138087	0.5031
chr	1138087	1138090	0.5265
chr	1138090	1138094	0.5148
chr	1138094	1138095	0.5031
chr	1138095	1138097	0.4914
chr	1138097	1138098	0.4797
chr	1138098	1138099	0.468
chr	1138099	1138100	0.4446
chr	1138100	1138102	0.4095
chr	1138102	1138103	0.2457
chr	1138103	1138104	0.1872
chr	1138104	1138105	0.1755
chr	1138105	1138106	0.0702
chr	1138106	1138112	0.0117
chr	1138112	1138114	0.0234
chr	1138114	1138118	0.0585
chr	1138118	1138119	0.0819
chr	1138119	1138121	0.117
chr	1138121	1138123	1.6029
chr	1138123	1138124	1.6497
chr	1138124	1138125	1.8018
chr	1138125	1138126	2.1879
chr	1138126	1138127	2.2464
chr	1138127	1138130	2.2581
chr	1138130	1138138	2.2698
chr	1138138	1138139	2.1528
chr	1138139	1138140	1.9305
chr	1138140	1138141	1.8954
chr	1138141	1138142	1.872
chr	1138142	1138143	1.7901
chr	1138143	1138144	1.7199
chr	1138144	1138145	1.6146
chr	1138145	1138146	1.0062
chr	1138146	1138147	0.468
chr	1138147	1138148	0.3159
chr	1138148	1138149	0.1521
chr	1138149	1138150	0.0936
chr	1138150	1138152	0.0819
chr	1138152	1138156	0.0117
chr	1138156	1138158	0.0936
chr	1138158	1138159	0.1053
chr	1138159	1138163	0.1287
chr	1138163	1138164	6.6222
chr	1138164	1138165	6.6456
chr	1138165	1138167	6.8913
chr	1138167	1138168	6.903
chr	1138168	1138169	6.9381
chr	1138169	1138170	6.9498
chr	1138170	1138171	7.3125
chr	1138171	1138175	7.3593
chr	1138175	1138178	7.371
chr	1138178	1138179	7.3008
chr	1138179	1138180	7.2774
chr	1138180	1138181	7.2423
chr	1138181	1138182	7.1136
chr	1138182	1138183	7.02
chr	1138183	1138184	6.8679
chr	1138184	1138185	1.1934
chr	1138185	1138186	0.7722
chr	1138186	1138187	0.4329
chr	1138187	1138188	0.4095
chr	1138188	1138189	0.3159
chr	1138189	1138191	0.1638
chr	1138191	1138192	0.1287
chr	1138192	1138193	0.1053
chr	1138193	1138194	0.0819
chr	1138194	1138196	0.0702
chr	1138196	1138199	0.0585
chr	1138199	1138206	0.3159
chr	1138206	1138207	0.3042
chr	1138207	1138208	0.2925
chr	1138208	1138209	0.2691
chr	1138209	1138216	0.2574
chr	1138216	1138217	0.234
chr	1138217	1138218	0.2223
chr	1138233	1138242	0.0117
chr	1138242	1138244	0.0468
chr	1138244	1138247	0.0585
chr	1138247	1138249	0.1872
chr	1138249	1138250	1.0413
chr	1138250	1138253	1.053
chr	1138253	1138254	1.0881
chr	1138254	1138261	1.1232
chr	1138261	1138264	1.1349
chr	1138264	1138265	1.1115
chr	1138265	1138268	1.0296
chr	1138268	1138269	1.0179
chr	1138269	1138270	0.9711
chr	1138270	1138271	0.7839
chr	1138271	1138272	0.5031
chr	1138272	1138273	0.4563
chr	1138273	1138274	0.2223
chr	1138274	1138275	0.1287
chr	1138275	1138276	0.0936
chr	1138276	1138277	0.0585
chr	1138277	1138278	0.0468
chr	1138278	1138279	0.117
chr	1138279	1138282	0.0936
chr	1138282	1138285	0.0819
chr	1138285	1138288	0.0936
chr	1138288	1138289	0.1053
chr	1138289	1138294	0.117
chr	1138294	1138295	0.1053
chr	1138295	1138301	0.1404
chr	1138301	1138304	0.1521
chr	1138304	1138305	0.117
chr	1138305	1138314	0.1053
chr	1138314	1138315	0.0936
chr	1138315	1138318	0.0819
chr	1138318	1138320	0.0702
chr	1138320	1138321	0.0585
chr	1138321	1138324	0.0351
chr	1138324	1138326	0.0234
chr	1138326	1138333	0.0351
chr	1138333	1138334	0.0468
chr	1138334	1138339	0.0351
chr	1138339	1138340	0.1521
chr	1138340	1138342	0.1755
chr	1138342	1138343	0.2808
chr	1138343	1138344	0.3159
chr	1138344	1138347	0.3276
chr	1138347	1138357	0.4563
chr	1138357	1138359	0.4446
chr	1138359	1138361	0.3978
chr	1138361	1138363	0.4212
chr	1138363	1138364	0.3978
chr	1138364	1138365	0.3159
chr	1138365	1138366	0.3042
chr	1138366	1138367	0.2925
chr	1138367	1138368	0.2574
chr	1138368	1138371	0.1989
chr	1138371	1138377	0.1872
chr	1138377	1138381	0.1755
chr	1138381	1138382	0.1638
chr	1138382	1138383	0.2457
chr	1138383	1138384	0.1989
chr	1138384	1138385	0.1872
chr	1138385	1138386	0.1638
chr	1138386	1138390	0.1521
chr	1138390	1138395	0.1404
chr	1138395	1138396	0.1287
chr	1138396	1138401	0.1404
chr	1138401	1138403	0.1287
chr	1138403	1138404	0.0468
chr	1138404	1138407	0.0351
chr	1138407	1138408	0.0234
chr	1138418	1138420	0.0117
chr	1138420	1138421	0.0234
chr	1138421	1138426	0.0468
chr	1138426	1138440	0.0585
chr	1138440	1138441	0.0351
chr	1138441	1138443	0.0234
chr	1138443	1138446	0.0117
chr	1138460	1138477	0.0117
chr	1138488	1138491	0.0117
chr	1138491	1138496	0.4212
chr	1138496	1138497	1.2051
chr	1138497	1138498	1.3338
chr	1138498	1138500	1.3455
chr	1138500	1138511	1.3923
chr	1138511	1138512	1.3689
chr	1138512	1138514	1.3455
chr	1138514	1138515	1.2285
chr	1138515	1138516	1.0296
chr	1138516	1138517	0.4914
chr	1138517	1138518	0.2925
chr	1138518	1138519	0.1989
chr	1138519	1138520	0.1638
chr	1138520	1138521	0.1287
chr	1138521	1138522	0.0351
chr	1138522	1138528	0.0117
chr	1138528	1138538	0.0585
chr	1138538	1138539	0.0468
chr	1138539	1138547	0.0585
chr	1138547	1138548	0.0936
chr	1138548	1138549	0.1053
chr	1138549	1138550	0.0936
chr	1138550	1138551	0.0819
chr	1138551	1138552	0.117
chr	1138552	1138553	0.7722
chr	1138553	1138554	0.8541
chr	1138554	1138559	0.8424
chr	1138559	1138561	0.8541
chr	1138561	1138568	0.8658
chr	1138568	1138572	0.8541
chr	1138572	1138573	0.819
chr	1138573	1138574	0.6435
chr	1138574	1138575	0.0585
chr	1138575	1138577	0.0468
chr	1138577	1138580	0.1053
chr	1138580	1138581	0.1404
chr	1138581	1138582	0.1638
chr	1138582	1138583	0.1755
chr	1138583	1138585	0.1872
chr	1138585	1138586	0.234
chr	1138586	1138587	8.3772
chr	1138587	1138588	8.4591
chr	1138588	1138590	8.4825
chr	1138590	1138592	8.4942
chr	1138592	1138594	23.0841
chr	1138594	1138598	23.0958
chr	1138598	1138599	23.0724
chr	1138599	1138600	23.0607
chr	1138600	1138601	23.0373
chr	1138601	1138602	22.9905
chr	1138602	1138603	22.932
chr	1138603	1138604	22.8384
chr	1138604	1138605	22.8501
chr	1138605	1138606	22.7331
chr	1138606	1138607	22.3704
chr	1138607	1138608	22.3002
chr	1138608	1138609	19.0242
chr	1138609	1138610	16.4268
chr	1138610	1138611	14.6133
chr	1138611	1138612	13.8879
chr	1138612	1138613	13.7475
chr	1138613	1138614	12.3201
chr	1138614	1138615	2.8548
chr	1138615	1138616	0.4797
chr	1138616	1138617	0.2574
chr	1138617	1138618	0.1521
chr	1138618	1138619	0.2223
chr	1138619	1138621	0.2457
chr	1138621	1138622	0.2925
chr	1138622	1138623	0.3159
chr	1138623	1138624	0.4212
chr	1138624	1138625	0.4797
chr	1138625	1138627	0.5382
chr	1138627	1138628	0.5967
chr	1138628	1138629	1.1466
chr	1138629	1138630	1.1817
chr	1138630	1138631	1.4742
chr	1138631	1138632	4.3407
chr	1138632	1138633	4.5864
chr	1138633	1138634	5.5809
chr	1138634	1138636	5.5926
chr	1138636	1138637	5.7798
chr	1138637	1138638	5.7915
chr	1138638	1138639	5.8617
chr	1138639	1138642	5.8734
chr	1138642	1138643	5.8617
chr	1138643	1138645	5.8734
chr	1138645	1138646	5.8617
chr	1138646	1138647	5.8383
chr	1138647	1138648	5.5575
chr	1138648	1138649	5.031
chr	1138649	1138650	4.6332
chr	1138650	1138651	4.2939
chr	1138651	1138652	4.4109
chr	1138652	1138653	4.1769
chr	1138653	1138654	6.2244
chr	1138654	1138655	6.0489
chr	1138655	1138656	6.3414
chr	1138656	1138657	6.2829
chr	1138657	1138658	6.201
chr	1138658	1138660	5.8383
chr	1138660	1138661	5.85
chr	1138661	1138664	5.8383
chr	1138664	1138665	5.8032
chr	1138665	1138668	5.9787
chr	1138668	1138669	5.967
chr	1138669	1138670	5.9553
chr	1138670	1138672	5.9436
chr	1138672	1138673	5.8968
chr	1138673	1138674	5.8266
chr	1138674	1138675	5.4522
chr	1138675	1138676	4.6215
chr	1138676	1138677	4.2003
chr	1138677	1138678	3.2643
chr	1138678	1138679	2.106
chr	1138679	1138680	1.287
chr	1138680	1138685	0.468
chr	1138685	1138686	0.3627
chr	1138686	1138687	0.3276
chr	1138687	1138688	0.2223
chr	1138689	1138691	0.0351
chr	1138691	1138694	0.0468
chr	1138694	1138700	0.0702
chr	1138700	1138701	0.1638
chr	1138701	1138702	0.1755
chr	1138702	1138705	0.3042
chr	1138705	1138706	0.4329
chr	1138706	1138708	0.7137
chr	1138708	1138712	0.7605
chr	1138712	1138713	0.8073
chr	1138713	1138714	5.9202
chr	1138714	1138720	5.9319
chr	1138720	1138722	5.9202
chr	1138722	1138724	5.6277
chr	1138724	1138725	5.5809
chr	1138725	1138726	5.4288
chr	1138726	1138727	5.4405
chr	1138727	1138728	5.3586
chr	1138728	1138729	5.3235
chr	1138729	1138730	5.3001
chr	1138730	1138731	5.0544
chr	1138731	1138732	5.0076
chr	1138732	1138733	4.7853
chr	1138733	1138734	4.5513
chr	1138734	1138735	1.3923
chr	1138735	1138736	0.2457
chr	1138736	1138738	0.234
chr	1138738	1138739	0.2106
chr	1138739	1138740	0.1989
chr	1138740	1138741	0.0585
chr	1138741	1138742	0.0702
chr	1138742	1138743	0.1638
chr	1138743	1138744	0.1989
chr	1138744	1138746	0.2223
chr	1138746	1138747	0.2457
chr	1138747	1138748	0.2691
chr	1138748	1138749	0.2574
chr	1138749	1138750	1.8954
chr	1138750	1138764	1.9071
chr	1138764	1138765	1.8486
chr	1138765	1138766	1.8135
chr	1138766	1138768	1.755
chr	1138768	1138769	1.7082
chr	1138769	1138770	1.6965
chr	1138770	1138771	1.521
chr	1138771	1138774	0.0234
chr	1138774	1138783	0.0117
chr	1138783	1138793	0.0234
chr	1138793	1138801	0.0117
chr	1138801	1138803	0.0819
chr	1138803	1138805	0.1638
chr	1138805	1138810	0.2223
chr	1138810	1138821	0.2106
chr	1138821	1138823	0.1989
chr	1138823	1138824	0.1404
chr	1138824	1138825	0.1053
chr	1138825	1138826	0.0936
chr	1138826	1138828	0.0234
chr	1138829	1138830	0.0117
chr	1138830	1138840	0.0234
chr	1138840	1138841	0.0936
chr	1138841	1138845	0.1053
chr	1138845	1138846	0.1755
chr	1138846	1138847	0.234
chr	1138847	1138859	0.2457
chr	1138859	1138861	0.1755
chr	1138861	1138862	0.1638
chr	1138862	1138869	0.1521
chr	1138869	1138870	0.1404
chr	1138870	1138871	0.1521
chr	1138871	1138872	0.0819
chr	1138872	1138873	0.0585
chr	1138873	1138876	0.0468
chr	1138876	1138879	0.0351
chr	1138879	1138887	0.0234
chr	1138887	1138893	0.0117
chr	1138894	1138895	0.0117
chr	1138895	1138902	0.0351
chr	1138902	1138906	0.0468
chr	1138906	1138913	0.0585
chr	1138913	1138915	0.1287
chr	1138915	1138917	0.117
chr	1138917	1138931	0.0936
chr	1138931	1138934	0.0702
chr	1138934	1138939	0.0936
chr	1138939	1138940	0.117
chr	1138940	1138941	0.1287
chr	1138941	1138951	0.1521
chr	1138951	1138953	0.1638
chr	1138953	1138954	0.1521
chr	1138954	1138955	0.1404
chr	1138955	1138956	0.1287
chr	1138956	1138957	0.117
chr	1138957	1138958	0.0585
chr	1138958	1138967	0.0234
chr	1138967	1138972	0.0117
chr	1138972	1138974	0.0234
chr	1138974	1138977	0.0117
chr	1138977	1138978	0.0234
chr	1138978	1138979	0.0468
chr	1138979	1138981	0.7839
chr	1138981	1138983	0.7956
chr	1138983	1138984	0.819
chr	1138984	1138993	0.8541
chr	1138993	1138997	0.8424
chr	1138997	1138999	0.8541
chr	1138999	1139000	0.8307
chr	1139000	1139001	0.7956
chr	1139001	1139002	0.0702
chr	1139002	1139003	0.0585
chr	1139003	1139004	0.0468
chr	1139004	1139005	0.0234
chr	1139005	1139006	0.0117
chr	1139006	1139009	0.0234
chr	1139009	1139015	0.0351
chr	1139015	1139031	0.0234
chr	1139059	1139061	0.2574
chr	1139061	1139062	0.2691
chr	1139062	1139064	0.2925
chr	1139064	1139080	0.585
chr	1139080	1139081	0.4446
chr	1139081	1139082	0.3159
chr	1139082	1139083	0.3042
chr	1139083	1139084	0.3393
chr	1139084	1139085	0.3159
chr	1139085	1139086	0.234
chr	1139086	1139097	0.0351
chr	1139097	1139098	0.0702
chr	1139098	1139099	0.1638
chr	1139099	1139102	0.1521
chr	1139102	1139105	0.1287
chr	1139105	1139107	0.1755
chr	1139107	1139108	0.1872
chr	1139108	1139116	0.1989
chr	1139116	1139118	0.1521
chr	1139118	1139119	0.1404
chr	1139119	1139122	0.0702
chr	1139122	1139123	0.0585
chr	1139123	1139124	0.0468
chr	1139124	1139127	0.0351
chr	1139127	1139128	0.0234
chr	1139162	1139169	0.0117
chr	1139169	1139177	0.0234
chr	1139177	1139179	0.0468
chr	1139179	1139190	0.4797
chr	1139190	1139199	0.4563
chr	1139199	1139200	0.4446
chr	1139200	1139201	0.1287
chr	1139201	1139202	0.0234
chr	1139202	1139204	0.0117
chr	1139214	1139215	0.0117
chr	1139215	1139216	0.0234
chr	1139216	1139222	0.0351
chr	1139222	1139229	0.0585
chr	1139229	1139233	0.0702
chr	1139233	1139235	0.1053
chr	1139235	1139236	0.1404
chr	1139236	1139237	0.1521
chr	1139237	1139249	0.1638
chr	1139249	1139250	0.1521
chr	1139250	1139251	0.1287
chr	1139251	1139255	0.1053
chr	1139255	1139256	0.0819
chr	1139256	1139259	0.0702
chr	1139259	1139262	0.0234
chr	1139262	1139273	0.0117
chr	1139273	1139276	0.0351
chr	1139276	1139289	0.0234
chr	1139289	1139291	0.0819
chr	1139291	1139308	0.0702
chr	1139308	1139310	0.0468
chr	1139310	1139311	0.0234
chr	1139311	1139315	0.0117
chr	1139315	1139318	0.0234
chr	1139318	1139337	0.0117
chr	1139338	1139352	0.0117
chr	1139352	1139353	0.0351
chr	1139353	1139358	0.0468
chr	1139358	1139360	0.0351
chr	1139360	1139370	0.0468
chr	1139370	1139371	0.117
chr	1139371	1139372	0.3159
chr	1139372	1139374	0.351
chr	1139374	1139384	0.3393
chr	1139384	1139385	0.4563
chr	1139385	1139388	0.4797
chr	1139388	1139390	0.4563
chr	1139390	1139391	0.3744
chr	1139391	1139392	0.3393
chr	1139392	1139393	0.2574
chr	1139393	1139394	0.2457
chr	1139394	1139395	0.234
chr	1139395	1139396	0.1989
chr	1139396	1139398	0.1755
chr	1139398	1139401	0.1638
chr	1139401	1139402	0.1521
chr	1139402	1139403	0.1404
chr	1139403	1139405	0.117
chr	1139405	1139407	0.0468
chr	1139407	1139408	0.0234
chr	1139408	1139414	0.0936
chr	1139414	1139417	0.1755
chr	1139417	1139418	0.1872
chr	1139418	1139425	0.1989
chr	1139425	1139428	0.1872
chr	1139428	1139431	0.1521
chr	1139431	1139432	0.1404
chr	1139432	1139433	0.117
chr	1139433	1139435	0.1053
chr	1139435	1139436	0.117
chr	1139436	1139437	0.0468
chr	1139437	1139447	0.0234
chr	1139447	1139448	0.0117
chr	1139448	1139452	0.0234
chr	1139452	1139468	0.0117
chr	1139468	1139469	0.0234
chr	1139469	1139487	0.0117
chr	1139487	1139488	0.0234
chr	1139488	1139489	0.0819
chr	1139489	1139491	0.1404
chr	1139491	1139492	1.5912
chr	1139492	1139493	2.9952
chr	1139493	1139494	4.1301
chr	1139494	1139495	4.2003
chr	1139495	1139498	4.212
chr	1139498	1139505	4.2471
chr	1139505	1139506	4.2354
chr	1139506	1139507	4.2237
chr	1139507	1139508	4.212
chr	1139508	1139509	4.1769
chr	1139509	1139510	4.0131
chr	1139510	1139511	3.7557
chr	1139511	1139512	3.4164
chr	1139512	1139513	3.1356
chr	1139513	1139514	0.5616
chr	1139514	1139515	0.2457
chr	1139515	1139516	0.1872
chr	1139516	1139517	0.1287
chr	1139517	1139518	0.0234
chr	1139518	1139520	0.0117
chr	1139521	1139534	0.0117
chr	1139534	1139539	0.0234
chr	1139539	1139541	0.0936
chr	1139541	1139542	0.117
chr	1139542	1139553	0.1053
chr	1139553	1139561	0.0936
chr	1139561	1139563	0.2457
chr	1139563	1139564	0.1989
chr	1139564	1139565	0.1872
chr	1139565	1139566	0.1638
chr	1139566	1139569	0.1755
chr	1139569	1139574	0.234
chr	1139574	1139578	0.2574
chr	1139578	1139581	0.2457
chr	1139581	1139582	0.234
chr	1139582	1139585	0.2223
chr	1139585	1139587	0.2106
chr	1139587	1139589	0.1638
chr	1139589	1139590	0.1521
chr	1139590	1139591	0.1287
chr	1139591	1139592	0.0702
chr	1139592	1139595	0.0819
chr	1139595	1139596	0.0585
chr	1139596	1139597	0.0234
chr	1139597	1139598	0.0468
chr	1139598	1139599	0.0585
chr	1139599	1139615	0.0468
chr	1139615	1139618	0.0585
chr	1139618	1139619	0.0468
chr	1139619	1139620	0.0234
chr	1139620	1139622	0.0117
chr	1139622	1139623	0.0585
chr	1139623	1139624	0.0702
chr	1139624	1139628	0.0819
chr	1139628	1139629	0.1053
chr	1139629	1139631	0.117
chr	1139631	1139633	0.1521
chr	1139633	1139634	0.1755
chr	1139634	1139635	0.2808
chr	1139635	1139636	0.2925
chr	1139636	1139637	0.585
chr	1139637	1139638	0.7488
chr	1139638	1139640	0.8541
chr	1139640	1139641	0.8775
chr	1139641	1139643	0.9009
chr	1139643	1139644	0.8775
chr	1139644	1139645	0.8892
chr	1139645	1139647	0.8775
chr	1139647	1139648	0.8424
chr	1139648	1139651	0.8307
chr	1139651	1139652	0.819
chr	1139652	1139656	0.7956
chr	1139656	1139657	0.7839
chr	1139657	1139658	0.7254
chr	1139658	1139659	0.5967
chr	1139659	1139660	0.4797
chr	1139660	1139661	0.1989
chr	1139661	1139662	0.0585
chr	1139662	1139663	0.0351
chr	1139663	1139671	0.0234
chr	1139671	1139675	0.0117
chr	1139675	1139677	0.0702
chr	1139677	1139696	0.0585
chr	1139696	1139698	0.0117
chr	1139703	1139708	0.0117
chr	1139708	1139710	0.0936
chr	1139710	1139725	0.1287
chr	1139725	1139729	0.117
chr	1139729	1139730	0.0936
chr	1139730	1139732	0.0585
chr	1139739	1139740	0.0117
chr	1139740	1139742	0.0936
chr	1139742	1139745	0.1053
chr	1139745	1139747	0.117
chr	1139747	1139750	0.1755
chr	1139750	1139751	0.1872
chr	1139751	1139752	0.1989
chr	1139752	1139756	0.2808
chr	1139756	1139757	0.2691
chr	1139757	1139758	0.3159
chr	1139758	1139760	0.3627
chr	1139760	1139761	0.2925
chr	1139761	1139762	0.2691
chr	1139762	1139763	0.2808
chr	1139763	1139768	0.2925
chr	1139768	1139769	0.234
chr	1139769	1139772	0.2457
chr	1139772	1139773	0.234
chr	1139773	1139774	0.2106
chr	1139774	1139778	0.1872
chr	1139778	1139780	0.1755
chr	1139780	1139781	0.1287
chr	1139781	1139782	0.0936
chr	1139782	1139784	0.0819
chr	1139784	1139785	0.0702
chr	1139785	1139786	0.0468
chr	1139786	1139787	0.0351
chr	1139787	1139790	0.0234
chr	1139790	1139791	0.0117
chr	1139796	1139800	0.0702
chr	1139800	1139810	0.0936
chr	1139810	1139821	0.1053
chr	1139821	1139822	0.0936
chr	1139822	1139824	0.0234
chr	1139824	1139825	0.0351
chr	1139825	1139829	0.0234
chr	1139829	1139833	0.0702
chr	1139833	1139847	0.0585
chr	1139847	1139848	0.0234
chr	1139848	1139850	0.0117
chr	1139850	1139851	0.0351
chr	1139851	1139852	0.117
chr	1139852	1139853	0.5967
chr	1139853	1139854	0.6435
chr	1139854	1139855	0.7605
chr	1139855	1139861	0.8307
chr	1139861	1139863	0.8658
chr	1139863	1139865	0.8775
chr	1139865	1139867	0.8892
chr	1139867	1139868	0.9711
chr	1139868	1139869	5.1831
chr	1139869	1139870	5.5692
chr	1139870	1139873	5.6043
chr	1139873	1139874	5.5341
chr	1139874	1139875	5.2533
chr	1139875	1139876	5.1363
chr	1139876	1139877	4.9842
chr	1139877	1139878	4.8906
chr	1139878	1139879	4.8789
chr	1139879	1139880	4.9023
chr	1139880	1139881	4.9374
chr	1139881	1139882	4.914
chr	1139882	1139885	4.8906
chr	1139885	1139886	4.8789
chr	1139886	1139887	4.7385
chr	1139887	1139888	4.5864
chr	1139888	1139889	4.5279
chr	1139889	1139890	0.8541
chr	1139890	1139891	0.5265
chr	1139891	1139892	0.4446
chr	1139892	1139893	0.351
chr	1139893	1139894	0.3276
chr	1139894	1139895	0.3042
chr	1139895	1139896	0.2691
chr	1139896	1139899	0.2574
chr	1139899	1139900	0.2106
chr	1139900	1139902	0.1989
chr	1139902	1139903	0.1872
chr	1139903	1139907	0.1404
chr	1139907	1139909	0.1287
chr	1139909	1139910	0.0819
chr	1139944	1139945	0.0702
chr	1139945	1139959	0.0819
chr	1139959	1139964	0.0936
chr	1139964	1139965	0.0585
chr	1139965	1139966	0.0702
chr	1139966	1139967	0.0585
chr	1139967	1139968	0.1638
chr	1139968	1139972	0.1521
chr	1139972	1139976	0.1638
chr	1139976	1139978	0.1872
chr	1139978	1139979	0.1989
chr	1139979	1139980	0.1872
chr	1139980	1139982	0.234
chr	1139982	1139984	0.2457
chr	1139984	1139990	0.234
chr	1139990	1139991	0.2223
chr	1139991	1139992	0.2106
chr	1139992	1139993	0.0936
chr	1139993	1139997	0.0819
chr	1139997	1140001	0.0468
chr	1140001	1140002	0.0117
chr	1140002	1140007	0.0468
chr	1140007	1140018	0.0585
chr	1140018	1140020	0.2106
chr	1140020	1140023	0.2574
chr	1140023	1140024	0.234
chr	1140024	1140028	0.2223
chr	1140028	1140030	0.2106
chr	1140030	1140036	0.1989
chr	1140036	1140037	0.2223
chr	1140037	1140038	0.234
chr	1140038	1140039	0.2223
chr	1140039	1140040	0.2106
chr	1140040	1140041	0.1287
chr	1140041	1140044	0.0585
chr	1140044	1140053	0.0468
chr	1140053	1140059	0.0351
chr	1140059	1140060	0.0117
chr	1140060	1140061	0.0351
chr	1140061	1140063	0.0936
chr	1140063	1140065	0.0819
chr	1140065	1140068	0.1872
chr	1140068	1140071	0.1989
chr	1140071	1140077	0.2106
chr	1140077	1140078	0.2223
chr	1140078	1140080	0.3042
chr	1140080	1140081	0.3159
chr	1140081	1140082	0.3042
chr	1140082	1140083	0.234
chr	1140083	1140084	0.2223
chr	1140084	1140090	0.234
chr	1140090	1140092	0.1989
chr	1140092	1140094	0.1755
chr	1140094	1140096	0.2106
chr	1140096	1140099	0.234
chr	1140099	1140100	0.1521
chr	1140100	1140103	0.1287
chr	1140103	1140104	0.117
chr	1140104	1140111	0.1287
chr	1140111	1140113	0.117
chr	1140113	1140114	0.0936
chr	1140114	1140115	0.0702
chr	1140115	1140116	0.0468
chr	1140116	1140119	0.0234
chr	1140119	1140121	0.0702
chr	1140121	1140131	0.0585
chr	1140131	1140133	0.0702
chr	1140133	1140134	0.0819
chr	1140134	1140135	0.0936
chr	1140135	1140136	0.351
chr	1140136	1140137	0.4446
chr	1140137	1140140	0.4914
chr	1140140	1140141	0.4797
chr	1140141	1140153	0.4914
chr	1140153	1140155	0.468
chr	1140155	1140156	0.4212
chr	1140156	1140157	0.4095
chr	1140157	1140158	0.1053
chr	1140158	1140159	0.0702
chr	1140159	1140161	0.0351
chr	1140161	1140163	0.0117
chr	1140163	1140165	0.0351
chr	1140165	1140170	0.0468
chr	1140170	1140171	0.0936
chr	1140171	1140172	0.1287
chr	1140172	1140176	0.1638
chr	1140176	1140181	0.1872
chr	1140181	1140182	0.234
chr	1140182	1140183	0.4212
chr	1140183	1140185	0.4095
chr	1140185	1140186	0.4212
chr	1140186	1140188	0.3978
chr	1140188	1140189	0.3744
chr	1140189	1140192	0.3627
chr	1140192	1140193	0.3393
chr	1140193	1140194	0.3276
chr	1140194	1140195	0.3159
chr	1140195	1140196	0.2925
chr	1140196	1140202	0.2808
chr	1140202	1140203	0.2691
chr	1140203	1140204	0.1053
chr	1140204	1140205	0.0351
chr	1140205	1140208	0.0234
chr	1140208	1140210	0.0117
chr	1140210	1140221	0.0234
chr	1140221	1140225	0.0468
chr	1140225	1140226	0.1521
chr	1140226	1140228	0.1755
chr	1140228	1140231	0.1872
chr	1140231	1140233	0.1638
chr	1140233	1140238	0.1755
chr	1140238	1140239	0.1872
chr	1140239	1140240	0.1989
chr	1140240	1140242	0.2106
chr	1140242	1140244	0.1989
chr	1140244	1140245	0.1755
chr	1140245	1140248	0.6786
chr	1140248	1140249	1.0647
chr	1140249	1140250	1.0998
chr	1140250	1140252	1.1349
chr	1140252	1140253	1.2753
chr	1140253	1140255	1.287
chr	1140255	1140256	1.2753
chr	1140256	1140257	1.287
chr	1140257	1140261	1.404
chr	1140261	1140262	2.2932
chr	1140262	1140263	20.475
chr	1140263	1140265	20.6154
chr	1140265	1140266	20.5101
chr	1140266	1140267	20.4399
chr	1140267	1140268	20.2527
chr	1140268	1140269	20.0655
chr	1140269	1140270	19.9134
chr	1140270	1140271	19.656
chr	1140271	1140272	19.5975
chr	1140272	1140273	19.5273
chr	1140273	1140274	19.4805
chr	1140274	1140275	19.4688
chr	1140275	1140277	19.4337
chr	1140277	1140278	19.3986
chr	1140278	1140279	19.3869
chr	1140279	1140280	19.305
chr	1140280	1140281	19.2582
chr	1140281	1140282	19.1529
chr	1140282	1140283	18.369
chr	1140283	1140284	1.0179
chr	1140284	1140285	0.2106
chr	1140285	1140286	0.0819
chr	1140286	1140287	0.0234
chr	1140302	1140305	0.0234
chr	1140305	1140306	0.0351
chr	1140306	1140313	0.0468
chr	1140313	1140322	0.0702
chr	1140322	1140327	0.0468
chr	1140327	1140328	0.0351
chr	1140328	1140333	0.0234
chr	1140333	1140334	0.0117
chr	1140360	1140368	0.0351
chr	1140368	1140370	0.0468
chr	1140370	1140372	0.0702
chr	1140372	1140376	0.0819
chr	1140376	1140378	0.0936
chr	1140378	1140381	0.0819
chr	1140381	1140389	0.0585
chr	1140389	1140391	0.0468
chr	1140391	1140393	0.0234
chr	1140393	1140397	0.0117
chr	1140403	1140404	0.0117
chr	1140404	1140405	0.0585
chr	1140405	1140406	0.0702
chr	1140406	1140408	0.0936
chr	1140408	1140409	0.117
chr	1140409	1140410	0.234
chr	1140410	1140411	0.2574
chr	1140411	1140413	0.6903
chr	1140413	1140414	2.0592
chr	1140414	1140415	2.0826
chr	1140415	1140416	2.4921
chr	1140416	1140420	2.5857
chr	1140420	1140421	2.6559
chr	1140421	1140422	6.0723
chr	1140422	1140425	6.4818
chr	1140425	1140426	6.5169
chr	1140426	1140427	6.4935
chr	1140427	1140428	6.7158
chr	1140428	1140429	6.9732
chr	1140429	1140430	6.9147
chr	1140430	1140431	6.786
chr	1140431	1140432	6.7626
chr	1140432	1140433	6.5988
chr	1140433	1140434	6.0372
chr	1140434	1140435	5.6862
chr	1140435	1140436	4.797
chr	1140436	1140437	4.6566
chr	1140437	1140438	4.5747
chr	1140438	1140439	4.5162
chr	1140439	1140440	4.4811
chr	1140440	1140441	4.0716
chr	1140441	1140442	2.7261
chr	1140442	1140443	0.936
chr	1140443	1140444	0.9009
chr	1140444	1140445	0.8658
chr	1140445	1140446	0.8541
chr	1140446	1140447	0.8073
chr	1140447	1140448	0.8424
chr	1140448	1140449	0.6318
chr	1140449	1140452	0.4914
chr	1140452	1140453	0.4095
chr	1140453	1140456	0.3861
chr	1140456	1140457	0.4095
chr	1140457	1140458	1.2636
chr	1140458	1140459	1.2753
chr	1140459	1140462	1.287
chr	1140462	1140463	1.2636
chr	1140463	1140464	1.2519
chr	1140464	1140466	3.9195
chr	1140466	1140467	3.8961
chr	1140467	1140468	3.8259
chr	1140468	1140469	3.8142
chr	1140469	1140470	3.7908
chr	1140470	1140471	3.7674
chr	1140471	1140476	3.7557
chr	1140476	1140477	3.7323
chr	1140477	1140478	3.7206
chr	1140478	1140479	3.6738
chr	1140479	1140480	3.5802
chr	1140480	1140481	3.51
chr	1140481	1140482	3.2058
chr	1140482	1140483	2.9601
chr	1140483	1140484	2.8782
chr	1140484	1140485	2.2581
chr	1140485	1140486	1.6614
chr	1140486	1140487	0.234
chr	1140487	1140488	0.3276
chr	1140488	1140489	0.3393
chr	1140489	1140490	0.3159
chr	1140490	1140491	0.468
chr	1140491	1140492	0.5499
chr	1140492	1140493	0.6903
chr	1140493	1140494	0.7254
chr	1140494	1140496	0.7605
chr	1140496	1140497	247.373
chr	1140497	1140498	288.557
chr	1140498	1140499	288.791
chr	1140499	1140500	288.955
chr	1140500	1140501	288.978
chr	1140501	1140502	289.224
chr	1140502	1140503	289.423
chr	1140503	1140507	289.458
chr	1140507	1140508	289.47
chr	1140508	1140509	289.446
chr	1140509	1140510	289.47
chr	1140510	1140511	289.797
chr	1140511	1140512	289.739
chr	1140512	1140513	290.967
chr	1140513	1140514	290.043
chr	1140514	1140515	288.241
chr	1140515	1140516	285.328
chr	1140516	1140517	277.793
chr	1140517	1140518	248.859
chr	1140518	1140519	14.4378
chr	1140519	1140520	12.0042
chr	1140520	1140521	5.3703
chr	1140521	1140522	6.7275
chr	1140522	1140523	6.6339
chr	1140523	1140524	6.6105
chr	1140524	1140527	6.5988
chr	1140527	1140529	6.4818
chr	1140529	1140530	6.4584
chr	1140530	1140531	6.1776
chr	1140531	1140532	5.0778
chr	1140532	1140533	4.914
chr	1140533	1140534	3.7908
chr	1140534	1140535	3.3813
chr	1140535	1140536	3.2409
chr	1140536	1140537	3.2175
chr	1140537	1140538	2.9718
chr	1140538	1140539	2.9601
chr	1140539	1140540	2.7729
chr	1140540	1140541	2.5155
chr	1140541	1140542	2.0241
chr	1140542	1140543	1.638
chr	1140543	1140544	0.2106
chr	1140544	1140545	0.1053
chr	1140545	1140548	0.1404
chr	1140548	1140554	0.1287
chr	1140554	1140555	0.117
chr	1140555	1140559	0.1053
chr	1140559	1140560	0.351
chr	1140560	1140561	0.3393
chr	1140561	1140562	0.936
chr	1140562	1140563	1.1583
chr	1140563	1140565	1.1817
chr	1140565	1140566	1.1349
chr	1140566	1140567	1.3221
chr	1140567	1140570	1.3689
chr	1140570	1140578	1.3806
chr	1140578	1140579	1.3572
chr	1140579	1140580	1.3806
chr	1140580	1140581	1.8135
chr	1140581	1140582	1.8018
chr	1140582	1140584	1.7784
chr	1140584	1140585	1.6848
chr	1140585	1140586	1.5561
chr	1140586	1140587	1.4391
chr	1140587	1140588	1.0764
chr	1140588	1140589	0.7371
chr	1140589	1140590	0.702
chr	1140590	1140591	0.6084
chr	1140591	1140592	0.6201
chr	1140592	1140596	0.6435
chr	1140596	1140597	0.6201
chr	1140597	1140598	1.0764
chr	1140598	1140600	1.0647
chr	1140600	1140601	1.0881
chr	1140601	1140602	0.8658
chr	1140602	1140604	16.0875
chr	1140604	1140605	16.1109
chr	1140605	1140608	16.1226
chr	1140608	1140609	16.0992
chr	1140609	1140611	16.0407
chr	1140611	1140612	16.029
chr	1140612	1140614	15.9939
chr	1140614	1140617	15.9822
chr	1140617	1140618	15.9237
chr	1140618	1140619	15.7482
chr	1140619	1140620	15.3621
chr	1140620	1140621	15.2217
chr	1140621	1140622	14.9409
chr	1140622	1140623	14.0166
chr	1140623	1140624	12.5775
chr	1140624	1140625	0.5967
chr	1140625	1140626	0.4914
chr	1140626	1140627	0.3744
chr	1140627	1140628	0.3393
chr	1140628	1140629	0.1521
chr	1140629	1140630	0.0819
chr	1140630	1140631	0.1053
chr	1140631	1140633	0.0936
chr	1140633	1140640	0.0702
chr	1140640	1140641	0.0819
chr	1140641	1140642	0.0936
chr	1140642	1140643	0.117
chr	1140643	1140645	0.4446
chr	1140645	1140646	1.0062
chr	1140646	1140648	9.1962
chr	1140648	1140651	9.243
chr	1140651	1140652	9.2664
chr	1140652	1140653	9.2547
chr	1140653	1140660	10.1322
chr	1140660	1140661	10.1088
chr	1140661	1140662	10.0971
chr	1140662	1140663	10.0854
chr	1140663	1140664	9.9801
chr	1140664	1140665	9.9684
chr	1140665	1140666	9.8046
chr	1140666	1140667	9.2196
chr	1140667	1140668	5.0895
chr	1140668	1140669	1.4391
chr	1140669	1140670	1.0881
chr	1140670	1140672	0.936
chr	1140672	1140673	0.8541
chr	1140673	1140674	0.702
chr	1140674	1140675	0.6669
chr	1140675	1140676	0.0585
chr	1140676	1140678	0.0234
chr	1140680	1140701	0.0117
chr	1140701	1140702	0.0468
chr	1140702	1140703	0.0351
chr	1140703	1140721	0.0468
chr	1140721	1140723	0.0936
chr	1140723	1140735	0.0585
chr	1140735	1140737	0.1287
chr	1140737	1140738	0.234
chr	1140738	1140739	0.2691
chr	1140739	1140740	0.2925
chr	1140740	1140741	0.3042
chr	1140741	1140742	0.2925
chr	1140742	1140743	0.2574
chr	1140743	1140752	0.2457
chr	1140752	1140756	0.234
chr	1140756	1140757	0.2223
chr	1140757	1140759	0.2106
chr	1140759	1140760	0.1989
chr	1140760	1140761	0.1287
chr	1140761	1140762	0.0819
chr	1140762	1140763	0.0234
chr	1140763	1140765	0.0117
chr	1140767	1140770	0.0117
chr	1140770	1140771	0.4446
chr	1140771	1140775	0.4563
chr	1140775	1140777	0.4797
chr	1140777	1140787	1.7433
chr	1140787	1140790	1.7316
chr	1140790	1140791	1.6848
chr	1140791	1140792	1.638
chr	1140792	1140793	1.4508
chr	1140793	1140794	1.4391
chr	1140794	1140795	1.287
chr	1140795	1140796	1.2402
chr	1140796	1140797	1.1934
chr	1140797	1140798	1.1115
chr	1140798	1140799	1.0998
chr	1140799	1140800	0.4329
chr	1140800	1140801	0.3627
chr	1140801	1140802	0.3159
chr	1140802	1140808	0.3042
chr	1140808	1140820	0.3276
chr	1140820	1140821	0.2808
chr	1140821	1140822	0.0936
chr	1140822	1140823	0.1053
chr	1140823	1140824	0.2691
chr	1140824	1140825	0.3978
chr	1140825	1140826	0.4563
chr	1140826	1140828	0.5265
chr	1140828	1140841	0.5031
chr	1140841	1140843	0.4914
chr	1140843	1140844	0.3978
chr	1140844	1140845	0.2925
chr	1140845	1140846	0.2223
chr	1140846	1140847	0.117
chr	1140847	1140848	0.0234
chr	1140848	1140849	0.0117
chr	1140869	1140871	0.0117
chr	1140871	1140883	0.0234
chr	1140883	1140884	0.0351
chr	1140884	1140894	0.1404
chr	1140894	1140902	0.1287
chr	1140902	1140903	0.1521
chr	1140903	1140904	0.2106
chr	1140904	1140906	0.2457
chr	1140906	1140911	0.1287
chr	1140911	1140923	0.117
chr	1140923	1140924	0.0936
chr	1140924	1140925	0.0585
chr	1140925	1140926	0.0234
chr	1140926	1140928	0.0117
chr	1140928	1140929	0.0234
chr	1140929	1140934	0.0117
chr	1140934	1140941	0.0234
chr	1140941	1140942	0.0585
chr	1140942	1140949	0.0702
chr	1140949	1140951	0.0585
chr	1140951	1140962	0.0468
chr	1140962	1140963	0.0234
chr	1140963	1140969	0.1287
chr	1140969	1140974	0.1521
chr	1140974	1140975	0.1755
chr	1140975	1140983	0.2106
chr	1140983	1140985	0.1755
chr	1140985	1140986	0.1404
chr	1140986	1140987	0.1053
chr	1140987	1140991	0.0819
chr	1140991	1140993	0.0702
chr	1140993	1140995	0.0585
chr	1140995	1140997	0.0351
chr	1140997	1140998	0.0234
chr	1140998	1141000	0.0117
chr	1141002	1141023	0.0117
chr	1141065	1141071	0.0234
chr	1141071	1141082	0.0351
chr	1141082	1141085	0.0702
chr	1141085	1141087	0.3627
chr	1141087	1141093	0.5265
chr	1141093	1141101	0.5148
chr	1141101	1141102	0.5031
chr	1141102	1141103	0.4563
chr	1141103	1141104	0.4212
chr	1141104	1141105	0.3861
chr	1141105	1141106	0.234
chr	1141106	1141107	0.1755
chr	1141107	1141108	0.1521
chr	1141108	1141109	0.0702
chr	1141109	1141113	0.0819
chr	1141113	1141125	0.0936
chr	1141125	1141129	0.0819
chr	1141129	1141130	0.0702
chr	1141130	1141131	0.0351
chr	1141131	1141137	0.0117
chr	1141145	1141151	0.1521
chr	1141151	1141157	0.1755
chr	1141157	1141159	0.7956
chr	1141159	1141165	0.819
chr	1141165	1141166	0.7956
chr	1141166	1141167	1.3689
chr	1141167	1141168	1.3455
chr	1141168	1141169	1.3221
chr	1141169	1141171	1.2987
chr	1141171	1141176	1.287
chr	1141176	1141178	1.2753
chr	1141178	1141179	1.0881
chr	1141179	1141180	0.8424
chr	1141180	1141181	0.819
chr	1141181	1141183	0.7839
chr	1141183	1141184	0.7722
chr	1141184	1141185	0.6201
chr	1141185	1141186	0.5733
chr	1141186	1141187	0.4797
chr	1141187	1141188	0.0468
chr	1141188	1141189	0.0234
chr	1141189	1141196	0.0117
chr	1141196	1141202	0.0468
chr	1141202	1141205	0.0585
chr	1141205	1141208	0.0468
chr	1141208	1141209	1.7316
chr	1141209	1141216	1.7433
chr	1141216	1141217	1.7316
chr	1141217	1141218	1.7199
chr	1141218	1141224	1.6965
chr	1141224	1141228	1.6848
chr	1141228	1141229	1.6497
chr	1141229	1141230	1.4742
chr	1141230	1141231	0.0117
chr	1141269	1141275	0.0234
chr	1141275	1141293	0.0702
chr	1141293	1141294	0.0585
chr	1141294	1141296	0.0468
chr	1141296	1141297	0.0234
chr	1141297	1141301	0.0117
chr	1141301	1141303	0.2808
chr	1141303	1141320	0.2925
chr	1141320	1141323	0.2808
chr	1141328	1141331	0.0117
chr	1141331	1141351	0.0234
chr	1141351	1141352	0.0468
chr	1141352	1141353	0.1755
chr	1141353	1141354	1.2168
chr	1141354	1141362	1.3689
chr	1141362	1141370	1.3923
chr	1141370	1141372	1.3806
chr	1141372	1141373	1.3455
chr	1141373	1141374	1.1466
chr	1141374	1141375	0.2925
chr	1141375	1141376	0.1989
chr	1141376	1141377	0.1287
chr	1141377	1141378	0.0585
chr	1141378	1141379	0.0468
chr	1141379	1141381	0.0351
chr	1141381	1141382	0.0117
chr	1141406	1141424	0.0117
chr	1141424	1141428	0.0351
chr	1141428	1141429	0.0468
chr	1141429	1141433	0.0702
chr	1141433	1141436	2.1411
chr	1141436	1141446	2.1645
chr	1141446	1141447	2.1528
chr	1141447	1141449	2.1645
chr	1141449	1141450	2.106
chr	1141450	1141451	2.0943
chr	1141451	1141452	2.0124
chr	1141452	1141453	1.9071
chr	1141453	1141454	1.8837
chr	1141454	1141455	1.4508
chr	1141455	1141456	0.5265
chr	1141456	1141457	0.4797
chr	1141457	1141458	0.2808
chr	1141458	1141459	0.1872
chr	1141459	1141460	0.117
chr	1141460	1141461	0.0468
chr	1141461	1141463	0.0117
chr	1141495	1141511	0.0117
chr	1141511	1141517	0.0234
chr	1141517	1141518	0.0702
chr	1141518	1141529	0.0585
chr	1141529	1141534	0.0702
chr	1141534	1141535	0.0936
chr	1141535	1141536	0.1053
chr	1141536	1141537	0.117
chr	1141537	1141538	0.0936
chr	1141538	1141540	0.1989
chr	1141540	1141541	0.4329
chr	1141541	1141543	0.4446
chr	1141543	1141544	0.468
chr	1141544	1141556	0.4797
chr	1141556	1141559	0.4446
chr	1141559	1141560	0.4329
chr	1141560	1141561	0.2925
chr	1141561	1141562	0.2691
chr	1141562	1141571	0.0819
chr	1141571	1141576	0.0936
chr	1141576	1141578	0.0819
chr	1141578	1141579	0.1053
chr	1141579	1141581	0.0702
chr	1141581	1141584	0.0585
chr	1141584	1141585	0.0468
chr	1141585	1141598	0.0351
chr	1141598	1141600	0.0234
chr	1141608	1141617	0.0117
chr	1141617	1141619	0.3159
chr	1141619	1141626	0.3276
chr	1141626	1141628	0.3978
chr	1141628	1141633	0.3861
chr	1141633	1141636	0.3744
chr	1141636	1141638	0.3393
chr	1141638	1141639	0.234
chr	1141639	1141640	0.1287
chr	1141640	1141641	0.117
chr	1141641	1141647	0.0936
chr	1141647	1141648	0.0585
chr	1141648	1141650	0.0351
chr	1141650	1141654	0.0585
chr	1141654	1141661	0.0702
chr	1141661	1141663	0.0585
chr	1141663	1141666	0.0468
chr	1141666	1141667	0.0351
chr	1141667	1141669	0.0234
chr	1141669	1141677	0.0117
chr	1141709	1141710	0.0117
chr	1141710	1141712	0.0234
chr	1141712	1141713	0.2574
chr	1141713	1141715	0.2691
chr	1141715	1141729	1.1934
chr	1141729	1141730	1.1817
chr	1141730	1141731	1.17
chr	1141731	1141732	1.1583
chr	1141732	1141733	1.1349
chr	1141733	1141734	1.0179
chr	1141734	1141735	0.936
chr	1141735	1141736	0.8658
chr	1141736	1141737	0.1521
chr	1141737	1141738	0.0819
chr	1141738	1141739	0.0702
chr	1141739	1141754	0.0585
chr	1141754	1141755	0.1053
chr	1141755	1141757	0.1404
chr	1141757	1141774	0.1638
chr	1141774	1141776	0.0936
chr	1141776	1141777	0.0819
chr	1141777	1141778	0.0351
chr	1141778	1141779	0.0117
chr	1141794	1141799	0.0117
chr	1141799	1141816	0.0702
chr	1141816	1141821	0.0585
chr	1141821	1141822	0.0351
chr	1141822	1141823	0.0117
chr	1141833	1141836	0.0117
chr	1141836	1141857	0.0468
chr	1141857	1141858	0.0117
chr	1141869	1141881	0.1521
chr	1141881	1141886	0.1638
chr	1141886	1141889	0.1872
chr	1141889	1141891	0.1755
chr	1141891	1141892	0.1638
chr	1141892	1141894	0.0936
chr	1141894	1141896	0.0702
chr	1141896	1141900	0.0351
chr	1141900	1141905	0.0234
chr	1141905	1141906	0.0117
chr	1141906	1141909	0.0351
chr	1141909	1141928	0.0234
chr	1141941	1141959	0.0234
chr	1141959	1141961	0.0117
chr	1141964	1141966	0.0351
chr	1141966	1141971	0.1638
chr	1141971	1141976	0.1755
chr	1141976	1141978	0.1989
chr	1141978	1141984	0.2106
chr	1141984	1141985	0.1872
chr	1141985	1141987	0.1755
chr	1141987	1141992	0.0702
chr	1141992	1141994	0.0468
chr	1141994	1141996	0.0819
chr	1141996	1141998	0.0702
chr	1141998	1141999	0.0468
chr	1141999	1142014	0.0819
chr	1142014	1142016	0.0702
chr	1142016	1142018	0.0585
chr	1142018	1142019	0.0351
chr	1142019	1142020	0.0234
chr	1142048	1142049	0.0351
chr	1142049	1142050	0.0468
chr	1142050	1142054	0.0819
chr	1142054	1142067	0.1053
chr	1142067	1142068	0.0936
chr	1142068	1142069	0.0819
chr	1142069	1142071	0.0702
chr	1142071	1142072	0.0117
chr	1142115	1142117	0.0117
chr	1142117	1142123	0.6318
chr	1142123	1142132	0.6786
chr	1142132	1142133	0.6669
chr	1142133	1142134	0.6903
chr	1142134	1142136	0.6552
chr	1142136	1142137	0.5733
chr	1142137	1142138	0.5616
chr	1142138	1142139	0.3276
chr	1142139	1142140	0.1404
chr	1142140	1142142	0.1053
chr	1142142	1142145	0.0819
chr	1142145	1142146	0.0702
chr	1142146	1142154	0.0585
chr	1142154	1142155	0.0468
chr	1142155	1142157	0.0351
chr	1142170	1142173	0.0117
chr	1142173	1142176	0.0351
chr	1142176	1142177	0.2106
chr	1142177	1142178	1.6848
chr	1142178	1142183	1.6965
chr	1142183	1142191	1.7082
chr	1142191	1142193	1.6965
chr	1142193	1142194	1.7082
chr	1142194	1142195	1.6848
chr	1142195	1142196	1.6497
chr	1142196	1142197	1.5327
chr	1142197	1142198	1.521
chr	1142198	1142199	0.5616
chr	1142199	1142200	0.5148
chr	1142200	1142201	0.4914
chr	1142201	1142202	0.4563
chr	1142202	1142203	0.2808
chr	1142203	1142204	0.1755
chr	1142204	1142205	0.0351
chr	1142205	1142215	0.0117
chr	1142245	1142250	0.0234
chr	1142250	1142262	0.0351
chr	1142262	1142266	0.0468
chr	1142266	1142269	0.0351
chr	1142269	1142281	0.0234
chr	1142281	1142283	0.0117
chr	1142305	1142311	0.0234
chr	1142311	1142327	0.0585
chr	1142327	1142328	0.0468
chr	1142328	1142331	0.0234
chr	1142331	1142333	0.0117
chr	1142338	1142339	0.0117
chr	1142339	1142340	0.3159
chr	1142340	1142343	0.3276
chr	1142343	1142344	0.6435
chr	1142344	1142346	6.1191
chr	1142346	1142349	6.7743
chr	1142349	1142360	7.0668
chr	1142360	1142361	7.0434
chr	1142361	1142362	6.9147
chr	1142362	1142363	6.7509
chr	1142363	1142364	6.4935
chr	1142364	1142365	6.3765
chr	1142365	1142366	5.3118
chr	1142366	1142367	0.7722
chr	1142367	1142368	0.3627
chr	1142368	1142369	0.351
chr	1142369	1142370	0.3276
chr	1142370	1142371	0.2223
chr	1142371	1142372	0.0936
chr	1142372	1142384	0.0351
chr	1142384	1142385	0.0234
chr	1142395	1142402	0.0117
chr	1142402	1142404	0.0819
chr	1142404	1142405	0.1053
chr	1142405	1142406	0.117
chr	1142406	1142408	0.1404
chr	1142408	1142413	0.1755
chr	1142413	1142414	0.6318
chr	1142414	1142415	1.0179
chr	1142415	1142418	1.1115
chr	1142418	1142419	1.1232
chr	1142419	1142421	1.1115
chr	1142421	1142423	1.0998
chr	1142423	1142424	1.0881
chr	1142424	1142425	1.0764
chr	1142425	1142426	1.0296
chr	1142426	1142429	1.0179
chr	1142429	1142430	1.0062
chr	1142430	1142431	0.9828
chr	1142431	1142432	0.9711
chr	1142432	1142434	0.9594
chr	1142434	1142435	0.8892
chr	1142435	1142436	0.4329
chr	1142436	1142437	0.0468
chr	1142448	1142449	0.0819
chr	1142449	1142464	0.1053
chr	1142464	1142466	0.1521
chr	1142466	1142467	0.2223
chr	1142467	1142468	0.2106
chr	1142468	1142469	6.4233
chr	1142469	1142471	6.8211
chr	1142471	1142472	6.8445
chr	1142472	1142485	6.8328
chr	1142485	1142486	6.7977
chr	1142486	1142487	6.7509
chr	1142487	1142488	6.1893
chr	1142488	1142489	5.0193
chr	1142489	1142490	3.1941
chr	1142490	1142491	0.5733
chr	1142491	1142492	0.5382
chr	1142492	1142493	0.2106
chr	1142493	1142495	0.1404
chr	1142495	1142496	0.0936
chr	1142496	1142499	0.0351
chr	1142499	1142500	0.0234
chr	1142500	1142503	0.0117
chr	1142526	1142544	0.0234
chr	1142544	1142546	0.0117
chr	1142561	1142563	0.6201
chr	1142563	1142573	0.702
chr	1142573	1142574	0.7137
chr	1142574	1142575	0.7839
chr	1142575	1142577	0.7956
chr	1142577	1142578	0.9594
chr	1142578	1142580	0.9477
chr	1142580	1142581	0.7722
chr	1142581	1142582	0.6669
chr	1142582	1142583	1.4625
chr	1142583	1142584	1.5444
chr	1142584	1142585	1.5912
chr	1142585	1142594	1.6029
chr	1142594	1142595	1.5912
chr	1142595	1142596	1.6263
chr	1142596	1142597	1.5678
chr	1142597	1142599	1.521
chr	1142599	1142600	1.5093
chr	1142600	1142601	1.4976
chr	1142601	1142602	1.3923
chr	1142602	1142603	1.3455
chr	1142603	1142604	1.2285
chr	1142604	1142605	0.5733
chr	1142605	1142606	0.4914
chr	1142606	1142607	0.2691
chr	1142607	1142608	0.3276
chr	1142608	1142609	0.3042
chr	1142609	1142616	0.2925
chr	1142616	1142617	0.2808
chr	1142617	1142619	0.2574
chr	1142619	1142620	0.234
chr	1142620	1142627	0.2223
chr	1142627	1142628	0.1989
chr	1142628	1142629	0.1053
chr	1142638	1142643	0.0351
chr	1142643	1142644	0.0819
chr	1142644	1142645	0.1053
chr	1142645	1142646	0.1521
chr	1142646	1142647	12.1212
chr	1142647	1142658	12.4722
chr	1142658	1142660	12.4839
chr	1142660	1142662	12.4722
chr	1142662	1142663	12.4488
chr	1142663	1142664	11.817
chr	1142664	1142665	11.7702
chr	1142665	1142666	11.6766
chr	1142666	1142667	11.3841
chr	1142667	1142668	5.3937
chr	1142668	1142669	5.0661
chr	1142669	1142670	0.0702
chr	1142670	1142679	0.0585
chr	1142679	1142682	0.0351
chr	1142682	1142684	0.0234
chr	1142695	1142697	0.0117
chr	1142697	1142717	0.0234
chr	1142717	1142718	0.0468
chr	1142718	1142719	0.0351
chr	1142719	1142722	0.4212
chr	1142722	1142732	0.4329
chr	1142732	1142737	0.4563
chr	1142737	1142738	0.4446
chr	1142738	1142740	0.4212
chr	1142740	1142741	0.351
chr	1142741	1142742	0.0936
chr	1142742	1142747	0.0468
chr	1142747	1142751	0.0351
chr	1142751	1142754	0.0234
chr	1142774	1142784	0.0117
chr	1142784	1142796	0.0351
chr	1142796	1142797	0.8424
chr	1142797	1142801	0.9126
chr	1142801	1142805	1.0764
chr	1142805	1142807	1.0647
chr	1142807	1142813	1.053
chr	1142813	1142815	1.0296
chr	1142815	1142817	1.0179
chr	1142817	1142818	0.9828
chr	1142818	1142819	0.351
chr	1142819	1142820	0.3393
chr	1142820	1142821	0.3042
chr	1142821	1142822	0.1404
chr	1142822	1142823	0.117
chr	1142823	1142825	0.0936
chr	1142825	1142826	0.0819
chr	1142826	1142835	0.0117
chr	1142835	1142837	0.0351
chr	1142837	1142838	0.0468
chr	1142838	1142840	0.1872
chr	1142840	1142852	0.234
chr	1142852	1142854	0.2223
chr	1142854	1142855	0.2106
chr	1142855	1142857	0.1989
chr	1142857	1142858	0.1872
chr	1142858	1142860	0.1404
chr	1142860	1142861	0.1053
chr	1142861	1142862	0.0936
chr	1142862	1142865	0.0819
chr	1142865	1142866	0.0585
chr	1142866	1142870	0.0468
chr	1142870	1142882	0.0585
chr	1142882	1142886	0.0351
chr	1142886	1142896	0.0117
chr	1142904	1142924	0.0117
chr	1142976	1142997	0.4797
chr	1142997	1143000	0.0702
chr	1143000	1143001	0.0351
chr	1143039	1143041	0.0117
chr	1143041	1143046	0.0351
chr	1143046	1143060	0.0585
chr	1143060	1143063	0.0468
chr	1143063	1143065	0.0234
chr	1143065	1143071	0.0117
chr	1143071	1143075	0.0234
chr	1143075	1143079	0.0468
chr	1143079	1143082	0.0351
chr	1143082	1143092	0.0819
chr	1143092	1143093	0.1053
chr	1143093	1143097	0.0936
chr	1143097	1143098	0.0819
chr	1143098	1143103	0.0702
chr	1143103	1143104	0.0585
chr	1143104	1143114	0.0234
chr	1143139	1143141	0.0117
chr	1143141	1143142	0.117
chr	1143142	1143155	0.1287
chr	1143155	1143156	0.117
chr	1143156	1143160	0.1287
chr	1143160	1143161	0.117
chr	1143161	1143162	0.1053
chr	1143162	1143165	0.0819
chr	1143165	1143166	0.0468
chr	1143184	1143205	0.0117
chr	1143209	1143210	0.0117
chr	1143210	1143211	0.0585
chr	1143211	1143212	0.0819
chr	1143212	1143213	0.117
chr	1143213	1143215	0.1638
chr	1143215	1143216	0.1755
chr	1143216	1143230	0.1872
chr	1143230	1143231	0.1755
chr	1143231	1143232	0.1287
chr	1143232	1143233	0.1053
chr	1143233	1143234	0.0702
chr	1143234	1143236	0.0234
chr	1143236	1143237	0.0117
chr	1143237	1143258	0.0585
chr	1143273	1143294	0.0117
chr	1143322	1143332	0.0117
chr	1143332	1143345	0.0351
chr	1143345	1143353	0.0234
chr	1143378	1143379	0.0117
chr	1143379	1143380	0.0702
chr	1143380	1143381	0.0819
chr	1143381	1143383	0.1638
chr	1143383	1143387	0.1989
chr	1143387	1143393	0.2106
chr	1143393	1143395	0.234
chr	1143395	1143399	0.2691
chr	1143399	1143400	0.2808
chr	1143400	1143401	0.2574
chr	1143401	1143402	0.234
chr	1143402	1143404	0.2106
chr	1143404	1143407	0.1521
chr	1143407	1143408	0.1404
chr	1143408	1143415	0.1287
chr	1143415	1143416	0.117
chr	1143416	1143419	0.0936
chr	1143419	1143420	0.0819
chr	1143420	1143435	0.0117
chr	1143435	1143442	0.0234
chr	1143442	1143452	0.0117
chr	1143476	1143477	0.0117
chr	1143477	1143478	0.0936
chr	1143478	1143479	0.2457
chr	1143479	1143481	0.2691
chr	1143481	1143482	0.4329
chr	1143482	1143483	1.4274
chr	1143483	1143484	5.4639
chr	1143484	1143499	5.4873
chr	1143499	1143500	5.3001
chr	1143500	1143501	5.148
chr	1143501	1143502	5.0778
chr	1143502	1143503	3.8376
chr	1143503	1143504	3.1122
chr	1143504	1143505	0.5499
chr	1143505	1143506	0.234
chr	1143506	1143507	0.1872
chr	1143507	1143508	0.1638
chr	1143508	1143509	0.1287
chr	1143509	1143510	0.0234
chr	1143535	1143554	0.0936
chr	1143554	1143557	0.1287
chr	1143557	1143558	0.0936
chr	1143558	1143559	0.0819
chr	1143559	1143560	0.0585
chr	1143560	1143576	0.0468
chr	1143576	1143577	0.0351
chr	1143577	1143579	0.0117
chr	1143613	1143614	0.0819
chr	1143614	1143617	0.0936
chr	1143617	1143618	0.5733
chr	1143618	1143633	0.6318
chr	1143633	1143634	0.6201
chr	1143634	1143636	0.5967
chr	1143636	1143637	0.585
chr	1143637	1143638	0.3861
chr	1143638	1143639	0.2808
chr	1143639	1143640	0.0936
chr	1143640	1143641	0.0702
chr	1143641	1143644	0.0468
chr	1143644	1143650	0.0234
chr	1143650	1143651	0.1287
chr	1143651	1143652	2.106
chr	1143652	1143653	2.2581
chr	1143653	1143661	2.3751
chr	1143661	1143662	2.3868
chr	1143662	1143667	2.5155
chr	1143667	1143668	2.5038
chr	1143668	1143669	2.4921
chr	1143669	1143670	2.457
chr	1143670	1143671	2.3985
chr	1143671	1143672	2.1411
chr	1143672	1143673	1.9422
chr	1143673	1143674	2.1528
chr	1143674	1143675	2.6325
chr	1143675	1143676	3.0654
chr	1143676	1143678	3.1005
chr	1143678	1143680	3.0888
chr	1143680	1143681	3.0771
chr	1143681	1143682	3.0888
chr	1143682	1143683	3.0537
chr	1143683	1143686	2.9133
chr	1143686	1143691	2.9016
chr	1143691	1143692	2.7963
chr	1143692	1143693	2.808
chr	1143693	1143694	2.7261
chr	1143694	1143695	2.6793
chr	1143695	1143696	1.1583
chr	1143696	1143697	0.9477
chr	1143697	1143698	0.3276
chr	1143698	1143699	0.1872
chr	1143699	1143700	0.1287
chr	1143700	1143701	0.117
chr	1143701	1143703	0.0819
chr	1143703	1143705	0.0702
chr	1143705	1143711	0.0585
chr	1143711	1143713	0.1053
chr	1143713	1143714	0.0702
chr	1143714	1143716	0.351
chr	1143716	1143718	0.3627
chr	1143718	1143721	0.3744
chr	1143721	1143722	0.3978
chr	1143722	1143723	0.4095
chr	1143723	1143727	0.468
chr	1143727	1143732	0.5499
chr	1143732	1143734	0.5148
chr	1143734	1143736	0.5031
chr	1143736	1143737	0.234
chr	1143737	1143738	0.2106
chr	1143738	1143739	0.1989
chr	1143739	1143743	0.1521
chr	1143743	1143744	0.1287
chr	1143744	1143745	0.1053
chr	1143745	1143749	0.0819
chr	1143809	1143821	0.0117
chr	1143821	1143826	0.4914
chr	1143826	1143828	0.7137
chr	1143828	1143830	0.7254
chr	1143830	1143831	0.7137
chr	1143831	1143838	0.7371
chr	1143838	1143840	0.7254
chr	1143840	1143841	0.7137
chr	1143841	1143842	0.6435
chr	1143842	1143843	0.5616
chr	1143843	1143844	0.5265
chr	1143844	1143845	0.4212
chr	1143845	1143847	0.351
chr	1143847	1143848	0.2925
chr	1143848	1143849	0.0585
chr	1143849	1143855	0.0234
chr	1143877	1143897	0.0117
chr	1143926	1143927	0.0117
chr	1143927	1143931	0.0351
chr	1143931	1143932	0.0585
chr	1143932	1143936	0.0702
chr	1143936	1143937	0.3276
chr	1143937	1143946	0.3393
chr	1143946	1143947	0.3627
chr	1143947	1143948	0.3861
chr	1143948	1143954	0.351
chr	1143954	1143958	0.3393
chr	1143958	1143959	0.0819
chr	1143959	1143963	0.0702
chr	1143963	1143965	0.1521
chr	1143965	1143969	0.1287
chr	1143969	1143978	0.117
chr	1143978	1143981	0.1053
chr	1143981	1143984	0.117
chr	1143984	1143985	0.1053
chr	1143985	1143997	0.0117
chr	1143997	1143999	0.1053
chr	1143999	1144000	0.0936
chr	1144000	1144005	0.1755
chr	1144005	1144014	0.1872
chr	1144014	1144016	0.1755
chr	1144016	1144018	0.1287
chr	1144018	1144019	0.117
chr	1144019	1144021	0.1053
chr	1144021	1144022	0.0936
chr	1144022	1144024	0.0468
chr	1144024	1144025	0.0351
chr	1144025	1144026	0.0234
chr	1144026	1144030	0.0117
chr	1144030	1144031	0.0351
chr	1144031	1144032	0.1638
chr	1144032	1144033	0.1755
chr	1144033	1144034	0.2457
chr	1144034	1144039	0.2574
chr	1144039	1144050	0.2457
chr	1144050	1144051	0.2223
chr	1144051	1144052	0.1287
chr	1144052	1144053	0.0585
chr	1144053	1144054	0.0234
chr	1144054	1144055	0.0117
chr	1144065	1144067	0.0117
chr	1144067	1144086	0.0585
chr	1144086	1144087	0.0468
chr	1144162	1144167	0.0351
chr	1144167	1144182	0.0468
chr	1144182	1144184	0.0351
chr	1144184	1144185	0.1755
chr	1144185	1144186	0.1638
chr	1144186	1144189	0.1404
chr	1144189	1144190	0.8892
chr	1144190	1144202	2.2347
chr	1144202	1144204	2.2581
chr	1144204	1144205	2.3049
chr	1144205	1144206	2.3517
chr	1144206	1144207	13.8528
chr	1144207	1144209	13.8294
chr	1144209	1144210	13.7241
chr	1144210	1144211	13.0689
chr	1144211	1144212	12.2265
chr	1144212	1144213	12.1329
chr	1144213	1144214	12.0978
chr	1144214	1144215	12.0744
chr	1144215	1144222	12.0627
chr	1144222	1144223	11.9574
chr	1144223	1144224	11.8755
chr	1144224	1144225	11.817
chr	1144225	1144227	11.7936
chr	1144227	1144228	10.3662
chr	1144228	1144229	1.0647
chr	1144229	1144230	0.9243
chr	1144230	1144231	1.2636
chr	1144231	1144233	1.2285
chr	1144233	1144234	1.2402
chr	1144234	1144235	1.2285
chr	1144235	1144236	1.1817
chr	1144236	1144237	1.0881
chr	1144237	1144238	0.9828
chr	1144238	1144239	0.9594
chr	1144239	1144244	0.9477
chr	1144244	1144245	0.936
chr	1144245	1144247	0.9477
chr	1144247	1144249	0.9243
chr	1144249	1144250	0.9009
chr	1144250	1144251	0.7839
chr	1144251	1144252	0.6552
chr	1144252	1144269	0.0117
chr	1144269	1144274	0.0351
chr	1144274	1144275	0.0468
chr	1144275	1144288	0.0351
chr	1144288	1144290	0.0234
chr	1144290	1144291	0.0351
chr	1144291	1144292	0.0702
chr	1144292	1144294	0.0819
chr	1144294	1144295	0.0936
chr	1144295	1144296	0.0819
chr	1144296	1144307	0.1053
chr	1144307	1144310	0.0936
chr	1144310	1144311	0.0819
chr	1144311	1144313	0.0468
chr	1144332	1144333	0.0117
chr	1144333	1144341	0.0234
chr	1144341	1144343	0.0819
chr	1144343	1144346	0.1755
chr	1144346	1144349	0.6318
chr	1144349	1144360	0.6201
chr	1144360	1144362	0.5499
chr	1144362	1144363	0.585
chr	1144363	1144364	0.6201
chr	1144364	1144366	0.5967
chr	1144366	1144367	0.5733
chr	1144367	1144368	0.5382
chr	1144368	1144370	0.117
chr	1144370	1144373	0.1053
chr	1144373	1144374	6.0138
chr	1144374	1144376	6.0606
chr	1144376	1144379	6.0723
chr	1144379	1144384	6.0606
chr	1144384	1144385	6.0372
chr	1144385	1144387	6.0255
chr	1144387	1144388	6.0138
chr	1144388	1144390	5.9904
chr	1144390	1144392	5.9787
chr	1144392	1144393	5.9436
chr	1144393	1144394	5.85
chr	1144394	1144395	3.978
chr	1144395	1144396	0.3978
chr	1144396	1144397	1.8135
chr	1144397	1144398	8.4942
chr	1144398	1144402	8.5176
chr	1144402	1144407	8.5527
chr	1144407	1144409	8.541
chr	1144409	1144412	8.5293
chr	1144412	1144414	8.5059
chr	1144414	1144415	8.4591
chr	1144415	1144417	8.424
chr	1144417	1144418	8.2602
chr	1144418	1144419	1.7316
chr	1144419	1144420	0.3159
chr	1144420	1144421	0.0468
chr	1144421	1144422	0.0351
chr	1144422	1144423	0.0234
chr	1144423	1144437	0.0117
chr	1144480	1144499	0.0234
chr	1144499	1144505	0.0585
chr	1144505	1144514	0.0468
chr	1144514	1144516	0.0351
chr	1144516	1144521	0.0234
chr	1144536	1144557	0.0117
chr	1144587	1144588	0.0117
chr	1144588	1144589	0.0234
chr	1144589	1144590	0.0351
chr	1144590	1144608	0.0468
chr	1144608	1144610	0.0351
chr	1144610	1144616	0.0117
chr	1144630	1144652	0.0234
chr	1144700	1144719	0.0351
chr	1144719	1144721	0.0234
chr	1144727	1144749	0.0117
chr	1144776	1144778	0.0234
chr	1144778	1144796	0.0351
chr	1144796	1144797	0.0234
chr	1144797	1144799	0.0117
chr	1144838	1144842	0.0117
chr	1144842	1144843	0.4329
chr	1144843	1144858	0.8658
chr	1144858	1144859	0.8541
chr	1144859	1144860	0.8424
chr	1144860	1144861	0.8307
chr	1144861	1144862	0.819
chr	1144862	1144863	0.7371
chr	1144863	1144864	0.4212
chr	1144864	1144865	0.2691
chr	1144865	1144866	0.1872
chr	1144866	1144867	0.1521
chr	1144867	1144870	0.117
chr	1144870	1144871	0.0936
chr	1144871	1144872	0.0819
chr	1144872	1144873	0.0936
chr	1144873	1144874	0.1755
chr	1144874	1144875	0.1989
chr	1144875	1144876	0.5616
chr	1144876	1144879	0.5265
chr	1144879	1144888	0.5382
chr	1144888	1144889	0.5265
chr	1144889	1144893	0.5031
chr	1144893	1144894	0.4797
chr	1144894	1144895	0.3744
chr	1144895	1144896	0.2925
chr	1144896	1144897	0.0117
chr	1144913	1144924	0.0234
chr	1144924	1144925	0.0702
chr	1144925	1144934	0.0819
chr	1144934	1144935	0.0702
chr	1144935	1144936	0.1521
chr	1144936	1144944	0.1755
chr	1144944	1144945	0.1638
chr	1144945	1144946	0.1404
chr	1144946	1144955	0.1053
chr	1144955	1144957	0.0468
chr	1144957	1144960	0.0351
chr	1144960	1144961	0.0234
chr	1144961	1144973	0.0351
chr	1144973	1144975	0.0468
chr	1144975	1144978	0.0351
chr	1144978	1144979	0.0234
chr	1144979	1144992	0.0117
chr	1144992	1144994	0.0234
chr	1144994	1144995	0.0351
chr	1144995	1144998	0.0468
chr	1144998	1145014	0.0819
chr	1145014	1145017	0.0468
chr	1145017	1145019	0.0351
chr	1145026	1145031	0.0351
chr	1145031	1145033	0.0468
chr	1145033	1145034	0.0702
chr	1145034	1145036	0.0819
chr	1145036	1145038	0.7722
chr	1145038	1145039	0.7839
chr	1145039	1145043	0.8073
chr	1145043	1145048	0.7956
chr	1145048	1145056	0.7722
chr	1145056	1145057	0.5265
chr	1145057	1145058	0.2808
chr	1145058	1145059	0.0351
chr	1145059	1145060	0.0234
chr	1145060	1145063	0.0117
chr	1145092	1145117	0.0117
chr	1145129	1145131	0.0117
chr	1145131	1145133	0.0234
chr	1145133	1145135	0.0351
chr	1145135	1145138	0.0468
chr	1145138	1145141	0.0936
chr	1145141	1145157	0.1053
chr	1145157	1145159	0.0936
chr	1145159	1145160	0.0702
chr	1145164	1145167	0.0819
chr	1145167	1145171	0.0936
chr	1145171	1145173	0.1053
chr	1145173	1145174	0.6669
chr	1145174	1145175	0.6786
chr	1145175	1145176	0.6903
chr	1145176	1145179	0.7488
chr	1145179	1145180	0.8073
chr	1145180	1145181	0.9009
chr	1145181	1145182	0.8892
chr	1145182	1145185	0.8541
chr	1145185	1145188	0.8658
chr	1145188	1145189	0.9009
chr	1145189	1145190	0.9126
chr	1145190	1145191	0.9009
chr	1145191	1145192	0.9126
chr	1145192	1145193	0.936
chr	1145193	1145194	0.9243
chr	1145194	1145195	0.6903
chr	1145195	1145196	0.5499
chr	1145196	1145197	0.6669
chr	1145197	1145198	0.585
chr	1145198	1145199	0.5733
chr	1145199	1145200	0.5499
chr	1145200	1145201	0.4797
chr	1145201	1145205	0.4212
chr	1145205	1145206	0.4329
chr	1145206	1145208	0.4446
chr	1145208	1145210	0.6552
chr	1145210	1145211	0.6084
chr	1145211	1145214	2.1294
chr	1145214	1145215	2.106
chr	1145215	1145216	2.0592
chr	1145216	1145217	2.0241
chr	1145217	1145218	1.9656
chr	1145218	1145219	1.9188
chr	1145219	1145220	1.9071
chr	1145220	1145221	1.8954
chr	1145221	1145223	1.872
chr	1145223	1145224	1.8603
chr	1145224	1145225	1.8486
chr	1145225	1145227	1.8369
chr	1145227	1145228	1.8135
chr	1145228	1145229	1.7784
chr	1145229	1145230	1.7667
chr	1145230	1145231	1.4859
chr	1145231	1145232	1.3338
chr	1145232	1145233	0.2691
chr	1145233	1145234	0.1872
chr	1145234	1145235	0.0234
chr	1145235	1145236	0.0351
chr	1145236	1145244	0.0234
chr	1145244	1145256	0.0936
chr	1145256	1145264	0.2223
chr	1145264	1145266	0.2106
chr	1145266	1145276	0.1404
chr	1145276	1145278	0.1287
chr	1145278	1145280	0.0117
chr	1145310	1145314	0.0117
chr	1145314	1145315	0.1989
chr	1145315	1145330	0.3627
chr	1145330	1145332	0.3393
chr	1145332	1145333	0.3276
chr	1145333	1145334	0.2691
chr	1145334	1145336	0.2574
chr	1145336	1145337	0.0819
chr	1145337	1145338	0.0702
chr	1145338	1145339	0.0351
chr	1145339	1145340	0.0234
chr	1145344	1145361	0.0585
chr	1145361	1145363	0.0702
chr	1145363	1145364	0.2925
chr	1145364	1145365	1.2519
chr	1145365	1145366	1.404
chr	1145366	1145374	2.691
chr	1145374	1145377	2.7378
chr	1145377	1145378	2.7612
chr	1145378	1145379	3.2994
chr	1145379	1145381	3.3696
chr	1145381	1145383	3.3579
chr	1145383	1145384	3.0771
chr	1145384	1145385	2.2581
chr	1145385	1145386	2.0709
chr	1145386	1145387	1.8018
chr	1145387	1145388	0.8073
chr	1145388	1145396	0.6786
chr	1145396	1145398	0.6084
chr	1145398	1145399	0.5499
chr	1145399	1145400	0.1521
chr	1145400	1145401	0.0936
chr	1145401	1145402	0.0585
chr	1145402	1145403	0.0234
chr	1145406	1145408	0.0117
chr	1145408	1145410	0.0234
chr	1145410	1145411	0.0585
chr	1145411	1145413	0.4329
chr	1145413	1145414	0.7137
chr	1145414	1145415	0.7839
chr	1145415	1145416	2.2581
chr	1145416	1145417	2.2698
chr	1145417	1145418	2.2932
chr	1145418	1145428	2.3751
chr	1145428	1145430	2.3634
chr	1145430	1145431	2.3517
chr	1145431	1145432	2.3283
chr	1145432	1145435	1.9656
chr	1145435	1145436	1.6848
chr	1145436	1145437	1.5912
chr	1145437	1145438	0.1404
chr	1145438	1145439	0.117
chr	1145439	1145440	0.0234
chr	1145440	1145441	0.0117
chr	1145444	1145450	0.0351
chr	1145450	1145462	0.0468
chr	1145462	1145464	0.0585
chr	1145464	1145466	0.0702
chr	1145466	1145469	0.0468
chr	1145469	1145471	0.0585
chr	1145471	1145482	0.0468
chr	1145482	1145483	0.0351
chr	1145483	1145484	0.0234
chr	1145484	1145486	0.0351
chr	1145486	1145488	0.0234
chr	1145488	1145525	0.0117
chr	1145525	1145529	0.0351
chr	1145529	1145545	0.0234
chr	1145545	1145546	0.0117
chr	1145669	1145680	0.0117
chr	1145680	1145681	0.0585
chr	1145681	1145692	0.0936
chr	1145692	1145700	0.0819
chr	1145700	1145701	0.0468
chr	1145701	1145702	0.2808
chr	1145702	1145703	0.3159
chr	1145703	1145707	0.3042
chr	1145707	1145716	0.3159
chr	1145716	1145722	0.3042
chr	1145722	1145723	0.2925
chr	1145723	1145724	0.5265
chr	1145724	1145729	0.5382
chr	1145729	1145743	0.5265
chr	1145743	1145744	0.5031
chr	1145744	1145745	0.4797
chr	1145745	1145746	0.0585
chr	1145746	1145754	0.0117
chr	1145767	1145768	0.0117
chr	1145768	1145769	0.0234
chr	1145769	1145783	0.0468
chr	1145783	1145784	0.2574
chr	1145784	1145785	0.2691
chr	1145785	1145786	0.2457
chr	1145786	1145787	0.234
chr	1145787	1145802	0.2223
chr	1145802	1145803	0.2106
chr	1145803	1145804	0.1755
chr	1145804	1145805	0.0819
chr	1145805	1145806	0.0117
chr	1145812	1145823	0.0234
chr	1145823	1145824	0.0351
chr	1145824	1145825	0.0468
chr	1145825	1145827	0.0585
chr	1145827	1145828	0.0702
chr	1145828	1145829	0.0819
chr	1145829	1145834	0.0936
chr	1145834	1145836	0.0819
chr	1145836	1145838	0.0702
chr	1145838	1145841	0.0819
chr	1145841	1145846	0.0936
chr	1145846	1145847	0.0819
chr	1145847	1145849	0.0468
chr	1145849	1145854	0.0234
chr	1145854	1145860	0.0351
chr	1145860	1145861	0.0234
chr	1145861	1145862	0.0117
chr	1145862	1145864	0.0234
chr	1145864	1145870	0.0351
chr	1145870	1145871	0.0468
chr	1145871	1145874	0.0702
chr	1145874	1145876	0.0819
chr	1145876	1145888	0.1404
chr	1145888	1145890	0.6786
chr	1145890	1145894	2.4804
chr	1145894	1145895	2.4687
chr	1145895	1145897	2.457
chr	1145897	1145898	2.4687
chr	1145898	1145899	2.457
chr	1145899	1145907	2.4219
chr	1145907	1145908	2.3283
chr	1145908	1145909	1.9188
chr	1145909	1145910	1.6263
chr	1145910	1145911	0.5265
chr	1145911	1145912	0.2223
chr	1145912	1145913	0.1053
chr	1145913	1145914	0.0585
chr	1145914	1145916	0.0234
chr	1145955	1145956	0.6201
chr	1145956	1145971	1.4742
chr	1145971	1145972	1.4625
chr	1145972	1145973	1.4274
chr	1145973	1145974	1.3806
chr	1145974	1145975	1.3572
chr	1145975	1145976	1.2987
chr	1145976	1145977	1.0062
chr	1145977	1145978	0.0936
chr	1145978	1145979	0.0585
chr	1145979	1145981	0.0234
chr	1145982	1146001	0.0117
chr	1146001	1146004	0.0351
chr	1146004	1146014	0.0585
chr	1146014	1146025	0.0468
chr	1146025	1146026	0.0351
chr	1146026	1146027	0.0117
chr	1146030	1146033	0.0117
chr	1146033	1146035	0.0819
chr	1146035	1146036	0.1404
chr	1146036	1146047	0.1521
chr	1146047	1146050	0.2925
chr	1146050	1146053	0.2457
chr	1146053	1146054	0.234
chr	1146054	1146055	0.2106
chr	1146055	1146056	0.1872
chr	1146056	1146057	0.1521
chr	1146057	1146065	0.1404
chr	1146065	1146066	0.1287
chr	1146066	1146068	0.117
chr	1146068	1146071	0.0936
chr	1146071	1146077	0.0234
chr	1146104	1146107	0.0234
chr	1146107	1146110	0.3159
chr	1146110	1146111	0.3276
chr	1146111	1146112	0.3393
chr	1146112	1146126	0.351
chr	1146126	1146127	0.3042
chr	1146127	1146128	0.2691
chr	1146128	1146130	0.117
chr	1146130	1146131	0.1053
chr	1146131	1146132	0.0936
chr	1146132	1146133	0.0468
chr	1146152	1146153	0.0234
chr	1146153	1146174	0.0351
chr	1146174	1146175	0.0234
chr	1146176	1146177	0.0585
chr	1146177	1146196	0.117
chr	1146196	1146197	0.1053
chr	1146197	1146198	0.0468
chr	1146198	1146211	0.1404
chr	1146211	1146218	0.1755
chr	1146218	1146220	0.1404
chr	1146220	1146230	0.0351
chr	1146230	1146232	0.0468
chr	1146232	1146235	0.0585
chr	1146235	1146236	0.0468
chr	1146236	1146251	0.0351
chr	1146251	1146253	0.0234
chr	1146253	1146254	0.0117
chr	1146261	1146268	0.0117
chr	1146268	1146283	0.0234
chr	1146283	1146284	0.0117
chr	1146284	1146289	0.0234
chr	1146289	1146302	0.0117
chr	1146302	1146303	0.0234
chr	1146303	1146305	0.0468
chr	1146305	1146306	0.117
chr	1146306	1146313	0.1287
chr	1146313	1146316	0.1404
chr	1146316	1146317	0.1521
chr	1146317	1146318	0.1755
chr	1146318	1146323	0.2457
chr	1146323	1146324	0.2106
chr	1146324	1146325	0.1989
chr	1146325	1146330	0.1755
chr	1146330	1146331	0.1638
chr	1146331	1146334	0.1521
chr	1146334	1146339	0.1404
chr	1146339	1146340	0.1053
chr	1146340	1146347	0.0351
chr	1146353	1146354	0.0117
chr	1146354	1146363	0.0234
chr	1146363	1146364	0.0351
chr	1146364	1146368	0.1404
chr	1146368	1146369	0.1521
chr	1146369	1146375	0.1638
chr	1146375	1146382	0.1521
chr	1146382	1146384	0.1404
chr	1146384	1146387	0.1287
chr	1146387	1146389	0.0117
chr	1146389	1146392	0.0234
chr	1146392	1146398	0.0819
chr	1146398	1146400	0.1638
chr	1146400	1146401	0.5499
chr	1146401	1146402	0.6084
chr	1146402	1146404	0.6318
chr	1146404	1146405	0.6552
chr	1146405	1146406	0.6786
chr	1146406	1146410	0.7371
chr	1146410	1146411	0.8073
chr	1146411	1146413	0.819
chr	1146413	1146414	0.7956
chr	1146414	1146415	0.8073
chr	1146415	1146417	0.7956
chr	1146417	1146419	0.7839
chr	1146419	1146420	0.7254
chr	1146420	1146421	0.6903
chr	1146421	1146422	0.4329
chr	1146422	1146423	0.2925
chr	1146423	1146427	0.2808
chr	1146427	1146429	0.234
chr	1146429	1146430	0.1638
chr	1146430	1146431	0.0702
chr	1146431	1146432	0.0585
chr	1146432	1146434	0.0351
chr	1146434	1146439	0.0234
chr	1146451	1146452	0.0351
chr	1146452	1146471	0.0585
chr	1146471	1146473	0.0468
chr	1146473	1146474	0.0117
chr	1146492	1146497	0.0468
chr	1146497	1146503	0.0702
chr	1146503	1146504	0.0819
chr	1146504	1146505	0.117
chr	1146505	1146509	0.2106
chr	1146509	1146513	0.3159
chr	1146513	1146514	0.3042
chr	1146514	1146521	0.2691
chr	1146521	1146525	0.2457
chr	1146525	1146526	0.2223
chr	1146526	1146529	0.1521
chr	1146529	1146530	0.1053
chr	1146530	1146531	0.0819
chr	1146531	1146532	0.0702
chr	1146532	1146533	0.0819
chr	1146533	1146535	0.0585
chr	1146535	1146536	0.1053
chr	1146536	1146537	0.1872
chr	1146537	1146538	0.6786
chr	1146538	1146539	0.8424
chr	1146539	1146540	1.0179
chr	1146540	1146542	1.053
chr	1146542	1146546	1.0764
chr	1146546	1146549	1.0881
chr	1146549	1146553	1.0764
chr	1146553	1146554	1.0647
chr	1146554	1146555	1.0413
chr	1146555	1146556	0.9711
chr	1146556	1146557	0.9009
chr	1146557	1146558	0.8892
chr	1146558	1146559	0.8541
chr	1146559	1146560	0.702
chr	1146560	1146561	0.6552
chr	1146561	1146565	0.0819
chr	1146565	1146567	0.0702
chr	1146567	1146572	0.0585
chr	1146572	1146574	0.0702
chr	1146574	1146576	0.1053
chr	1146576	1146577	20.7909
chr	1146577	1146578	22.8735
chr	1146578	1146580	22.932
chr	1146580	1146581	22.9203
chr	1146581	1146590	22.8969
chr	1146590	1146592	22.7916
chr	1146592	1146593	22.6512
chr	1146593	1146594	22.3704
chr	1146594	1146595	21.7971
chr	1146595	1146596	21.6918
chr	1146596	1146597	21.0834
chr	1146597	1146598	20.7324
chr	1146598	1146599	14.508
chr	1146599	1146600	9.0324
chr	1146600	1146601	1.5678
chr	1146601	1146602	1.3806
chr	1146602	1146603	0.5616
chr	1146620	1146623	0.0234
chr	1146623	1146624	0.1287
chr	1146624	1146627	0.1521
chr	1146627	1146636	0.1872
chr	1146636	1146637	6.5052
chr	1146637	1146638	6.5169
chr	1146638	1146641	6.5403
chr	1146641	1146643	6.5169
chr	1146643	1146644	6.7158
chr	1146644	1146645	6.8445
chr	1146645	1146646	6.7509
chr	1146646	1146648	6.7275
chr	1146648	1146653	6.7158
chr	1146653	1146655	6.7041
chr	1146655	1146656	6.6339
chr	1146656	1146657	6.5637
chr	1146657	1146658	5.4873
chr	1146658	1146659	0.702
chr	1146659	1146660	0.4563
chr	1146660	1146662	0.3744
chr	1146662	1146663	0.351
chr	1146663	1146664	0.3159
chr	1146664	1146665	0.2808
chr	1146665	1146666	0.2691
chr	1146666	1146667	0.0702
chr	1146667	1146668	0.0468
chr	1146668	1146683	0.0234
chr	1146683	1146687	0.0117
chr	1146696	1146699	0.0468
chr	1146699	1146702	0.0585
chr	1146702	1146703	0.3159
chr	1146703	1146706	0.351
chr	1146706	1146707	0.3627
chr	1146707	1146708	0.3744
chr	1146708	1146711	0.9711
chr	1146711	1146713	0.9828
chr	1146713	1146714	1.0764
chr	1146714	1146716	1.0881
chr	1146716	1146718	1.0998
chr	1146718	1146720	1.2285
chr	1146720	1146722	1.2402
chr	1146722	1146723	1.2285
chr	1146723	1146724	1.1349
chr	1146724	1146725	1.0062
chr	1146725	1146726	0.9828
chr	1146726	1146727	0.9594
chr	1146727	1146728	0.936
chr	1146728	1146729	0.9477
chr	1146729	1146730	0.9594
chr	1146730	1146731	0.5382
chr	1146731	1146732	0.5031
chr	1146732	1146733	0.4797
chr	1146733	1146734	0.4329
chr	1146734	1146735	0.3159
chr	1146735	1146736	0.2574
chr	1146736	1146738	0.234
chr	1146738	1146739	0.2691
chr	1146739	1146740	0.2457
chr	1146740	1146742	0.1053
chr	1146742	1146749	0.0819
chr	1146749	1146759	0.0351
chr	1146759	1146760	0.0117
chr	1146774	1146794	0.0117
chr	1146815	1146820	0.0234
chr	1146820	1146822	0.0351
chr	1146822	1146824	2.3049
chr	1146824	1146825	2.3283
chr	1146825	1146827	2.34
chr	1146827	1146828	2.4687
chr	1146828	1146830	2.5038
chr	1146830	1146832	2.5155
chr	1146832	1146833	2.5272
chr	1146833	1146835	2.5389
chr	1146835	1146837	2.5506
chr	1146837	1146838	2.5272
chr	1146838	1146839	2.5389
chr	1146839	1146841	2.5272
chr	1146841	1146842	2.5155
chr	1146842	1146843	2.4687
chr	1146843	1146844	1.8369
chr	1146844	1146845	0.3393
chr	1146845	1146846	0.2691
chr	1146846	1146847	0.2574
chr	1146847	1146848	0.1872
chr	1146848	1146849	0.1638
chr	1146849	1146851	0.0936
chr	1146851	1146861	0.0702
chr	1146861	1146862	0.0819
chr	1146862	1146864	0.0936
chr	1146864	1146865	0.1755
chr	1146865	1146868	0.1989
chr	1146868	1146869	0.2106
chr	1146869	1146878	0.234
chr	1146878	1146879	2.5623
chr	1146879	1146884	2.5272
chr	1146884	1146886	2.5155
chr	1146886	1146888	2.4336
chr	1146888	1146889	2.4102
chr	1146889	1146893	2.3868
chr	1146893	1146894	2.3985
chr	1146894	1146895	2.3634
chr	1146895	1146896	2.34
chr	1146896	1146898	2.3283
chr	1146898	1146899	2.3166
chr	1146899	1146900	1.8486
chr	1146900	1146901	0.1287
chr	1146901	1146908	0.0351
chr	1146908	1146911	0.0234
chr	1146911	1146916	0.0351
chr	1146916	1146920	0.0234
chr	1146920	1146929	0.0117
chr	1146958	1146968	0.0234
chr	1146968	1146969	0.6201
chr	1146969	1146971	0.6318
chr	1146971	1146984	0.6435
chr	1146984	1146985	0.6318
chr	1146985	1146986	0.6201
chr	1146986	1146987	0.6084
chr	1146987	1146988	0.5733
chr	1146988	1146989	0.5499
chr	1146989	1146990	0.2457
chr	1146990	1146991	0.2223
chr	1146991	1146992	0.1521
chr	1146992	1146993	0.1053
chr	1146993	1146994	0.0117
chr	1147007	1147029	0.0819
chr	1147032	1147045	0.0117
chr	1147045	1147048	0.0585
chr	1147048	1147051	0.0702
chr	1147051	1147052	2.1996
chr	1147052	1147053	2.223
chr	1147053	1147055	2.2815
chr	1147055	1147057	2.2698
chr	1147057	1147058	2.2815
chr	1147058	1147065	2.2932
chr	1147065	1147068	2.3049
chr	1147068	1147069	2.2347
chr	1147069	1147070	2.106
chr	1147070	1147071	1.7199
chr	1147071	1147072	3.744
chr	1147072	1147073	3.7089
chr	1147073	1147074	3.6036
chr	1147074	1147076	3.6153
chr	1147076	1147077	3.5802
chr	1147077	1147080	3.5568
chr	1147080	1147084	3.5451
chr	1147084	1147087	3.5568
chr	1147087	1147088	3.5451
chr	1147088	1147089	3.51
chr	1147089	1147090	2.457
chr	1147090	1147091	2.3985
chr	1147091	1147092	1.872
chr	1147092	1147093	1.1466
chr	1147093	1147094	0.0234
chr	1147094	1147097	0.0117
chr	1147097	1147101	0.0234
chr	1147101	1147102	0.0351
chr	1147102	1147104	0.0819
chr	1147104	1147105	0.0936
chr	1147105	1147106	0.117
chr	1147106	1147116	0.1521
chr	1147116	1147123	0.1404
chr	1147123	1147124	0.0819
chr	1147124	1147125	0.0702
chr	1147125	1147126	0.0585
chr	1147126	1147127	0.0702
chr	1147127	1147128	0.0936
chr	1147128	1147129	0.0819
chr	1147129	1147130	0.2106
chr	1147130	1147131	0.2925
chr	1147131	1147137	0.2808
chr	1147137	1147140	0.2691
chr	1147140	1147144	0.2925
chr	1147144	1147146	0.3276
chr	1147146	1147149	0.2925
chr	1147149	1147157	0.0936
chr	1147157	1147158	0.117
chr	1147158	1147162	0.1404
chr	1147162	1147165	0.1287
chr	1147165	1147166	0.1404
chr	1147166	1147167	0.1521
chr	1147167	1147168	0.4095
chr	1147168	1147179	0.4329
chr	1147179	1147184	0.3861
chr	1147184	1147185	0.3627
chr	1147185	1147187	0.351
chr	1147187	1147188	0.3159
chr	1147188	1147189	0.0351
chr	1147189	1147192	0.0117
chr	1147192	1147193	0.0234
chr	1147193	1147199	0.0117
chr	1147199	1147200	0.1755
chr	1147200	1147210	0.2925
chr	1147210	1147212	0.351
chr	1147212	1147213	0.3627
chr	1147213	1147217	0.351
chr	1147217	1147218	0.2925
chr	1147218	1147219	0.2574
chr	1147219	1147221	0.1755
chr	1147221	1147222	0.1287
chr	1147222	1147223	0.0936
chr	1147223	1147229	0.0819
chr	1147229	1147231	0.0468
chr	1147231	1147233	0.0351
chr	1147233	1147234	0.0234
chr	1147234	1147239	0.0351
chr	1147239	1147244	0.0234
chr	1147244	1147249	0.0117
chr	1147249	1147255	0.0234
chr	1147255	1147259	0.0117
chr	1147259	1147268	0.0468
chr	1147268	1147270	0.117
chr	1147270	1147273	0.1053
chr	1147273	1147274	0.3042
chr	1147274	1147276	0.3159
chr	1147276	1147279	0.351
chr	1147279	1147280	0.3744
chr	1147280	1147281	0.7254
chr	1147281	1147282	7.0434
chr	1147282	1147283	10.8927
chr	1147283	1147285	10.9044
chr	1147285	1147286	10.9161
chr	1147286	1147287	10.9395
chr	1147287	1147288	10.9863
chr	1147288	1147290	10.998
chr	1147290	1147292	11.0097
chr	1147292	1147295	10.998
chr	1147295	1147296	10.9512
chr	1147296	1147297	10.764
chr	1147297	1147298	10.7406
chr	1147298	1147299	10.6587
chr	1147299	1147300	10.6353
chr	1147300	1147301	10.4481
chr	1147301	1147302	6.3648
chr	1147302	1147303	1.7316
chr	1147303	1147304	0.8307
chr	1147304	1147305	0.3393
chr	1147305	1147306	0.1521
chr	1147306	1147315	0.0117
chr	1147333	1147336	0.0936
chr	1147336	1147343	0.1521
chr	1147343	1147348	0.2106
chr	1147348	1147352	0.2223
chr	1147352	1147353	0.2106
chr	1147353	1147354	0.1872
chr	1147354	1147355	0.1755
chr	1147355	1147356	0.1404
chr	1147356	1147357	0.1287
chr	1147357	1147362	0.0819
chr	1147362	1147364	0.0585
chr	1147364	1147365	0.1521
chr	1147365	1147367	0.1638
chr	1147367	1147369	0.1755
chr	1147369	1147370	0.1989
chr	1147370	1147371	5.3235
chr	1147371	1147372	8.0964
chr	1147372	1147373	8.1666
chr	1147373	1147374	8.1783
chr	1147374	1147376	8.19
chr	1147376	1147377	11.7702
chr	1147377	1147378	11.8053
chr	1147378	1147379	11.817
chr	1147379	1147381	11.8287
chr	1147381	1147385	11.817
chr	1147385	1147386	11.7936
chr	1147386	1147387	11.7702
chr	1147387	1147388	11.7468
chr	1147388	1147389	11.7234
chr	1147389	1147390	11.7
chr	1147390	1147391	11.6649
chr	1147391	1147392	10.5651
chr	1147392	1147393	6.6573
chr	1147393	1147394	4.4343
chr	1147394	1147395	4.3992
chr	1147395	1147396	3.9312
chr	1147396	1147397	3.8142
chr	1147397	1147398	3.1122
chr	1147398	1147399	1.0296
chr	1147399	1147400	0.4329
chr	1147400	1147401	0.3744
chr	1147401	1147402	0.3042
chr	1147402	1147403	0.2457
chr	1147403	1147404	0.234
chr	1147404	1147406	0.2223
chr	1147406	1147410	0.1989
chr	1147410	1147411	0.1872
chr	1147411	1147416	0.0585
chr	1147416	1147423	0.0234
chr	1147423	1147424	0.1287
chr	1147424	1147425	0.1404
chr	1147425	1147428	0.1638
chr	1147428	1147430	0.1989
chr	1147430	1147433	0.3393
chr	1147433	1147434	4.7736
chr	1147434	1147435	9.7227
chr	1147435	1147437	26.4654
chr	1147437	1147439	26.4888
chr	1147439	1147444	26.5005
chr	1147444	1147445	26.4186
chr	1147445	1147448	26.3601
chr	1147448	1147449	26.3367
chr	1147449	1147450	26.2548
chr	1147450	1147451	26.1378
chr	1147451	1147452	26.0442
chr	1147452	1147453	25.6932
chr	1147453	1147454	25.2252
chr	1147454	1147455	23.0256
chr	1147455	1147456	13.6656
chr	1147456	1147457	8.0496
chr	1147457	1147458	0.819
chr	1147458	1147459	0.3393
chr	1147459	1147460	0.1521
chr	1147460	1147461	0.117
chr	1147461	1147462	0.1053
chr	1147462	1147466	0.0819
chr	1147466	1147475	0.0936
chr	1147475	1147476	0.0702
chr	1147476	1147477	0.0585
chr	1147477	1147488	0.0117
chr	1147489	1147510	0.0117
chr	1147530	1147531	0.2925
chr	1147531	1147538	0.3042
chr	1147538	1147549	0.3159
chr	1147549	1147550	0.3042
chr	1147550	1147551	0.2808
chr	1147551	1147553	0.2574
chr	1147553	1147554	0.0936
chr	1147564	1147570	0.0117
chr	1147570	1147583	0.0351
chr	1147583	1147591	0.0468
chr	1147591	1147596	0.0117
chr	1147596	1147600	0.0468
chr	1147600	1147602	0.0585
chr	1147602	1147617	0.0468
chr	1147617	1147621	0.0351
chr	1147621	1147623	0.0234
chr	1147623	1147625	0.117
chr	1147625	1147626	0.468
chr	1147626	1147627	0.5031
chr	1147627	1147628	0.6903
chr	1147628	1147632	0.702
chr	1147632	1147643	0.7137
chr	1147643	1147644	0.702
chr	1147644	1147645	0.585
chr	1147645	1147646	0.5499
chr	1147646	1147647	0.4095
chr	1147647	1147648	0.2691
chr	1147648	1147649	0.1989
chr	1147649	1147652	0.0351
chr	1147652	1147653	0.0234
chr	1147653	1147654	0.0117
chr	1147664	1147665	0.0351
chr	1147665	1147666	0.1287
chr	1147666	1147668	0.1989
chr	1147668	1147671	0.2223
chr	1147671	1147677	0.2457
chr	1147677	1147680	0.2574
chr	1147680	1147682	0.2691
chr	1147682	1147683	0.2808
chr	1147683	1147684	0.3159
chr	1147684	1147687	0.3393
chr	1147687	1147688	0.3978
chr	1147688	1147689	0.4329
chr	1147689	1147691	0.6318
chr	1147691	1147693	0.585
chr	1147693	1147700	0.5148
chr	1147700	1147701	0.5382
chr	1147701	1147703	0.5265
chr	1147703	1147705	0.5382
chr	1147705	1147706	0.5148
chr	1147706	1147707	0.4914
chr	1147707	1147708	0.4797
chr	1147708	1147709	0.3744
chr	1147709	1147710	0.2691
chr	1147710	1147711	0.1638
chr	1147711	1147713	0.1053
chr	1147713	1147717	0.0819
chr	1147717	1147718	0.0585
chr	1147718	1147719	0.0702
chr	1147719	1147722	0.0819
chr	1147722	1147723	0.1053
chr	1147723	1147724	0.1755
chr	1147724	1147725	0.1989
chr	1147725	1147726	4.8087
chr	1147726	1147727	5.1948
chr	1147727	1147728	5.5809
chr	1147728	1147729	5.6862
chr	1147729	1147730	5.7681
chr	1147730	1147731	10.2726
chr	1147731	1147741	10.3077
chr	1147741	1147742	10.0269
chr	1147742	1147743	9.9801
chr	1147743	1147744	9.9684
chr	1147744	1147745	9.8397
chr	1147745	1147746	9.5355
chr	1147746	1147747	7.4295
chr	1147747	1147748	5.5692
chr	1147748	1147749	5.4405
chr	1147749	1147750	4.3056
chr	1147750	1147751	4.2237
chr	1147751	1147752	1.2051
chr	1147752	1147753	0.6786
chr	1147753	1147754	0.5382
chr	1147754	1147755	0.4446
chr	1147755	1147756	0.3042
chr	1147756	1147757	0.1755
chr	1147757	1147758	0.1404
chr	1147758	1147762	0.1287
chr	1147762	1147770	0.1521
chr	1147770	1147771	0.117
chr	1147771	1147772	0.0936
chr	1147772	1147773	0.0819
chr	1147773	1147774	0.0936
chr	1147774	1147775	0.0819
chr	1147775	1147776	0.0585
chr	1147776	1147777	0.0468
chr	1147777	1147783	0.0351
chr	1147783	1147784	0.0468
chr	1147784	1147794	0.0351
chr	1147794	1147796	0.0234
chr	1147796	1147798	0.0819
chr	1147798	1147801	0.0936
chr	1147801	1147802	0.1638
chr	1147802	1147803	0.2106
chr	1147803	1147807	0.1989
chr	1147807	1147808	13.1157
chr	1147808	1147809	13.1274
chr	1147809	1147810	13.1625
chr	1147810	1147812	13.338
chr	1147812	1147815	13.4082
chr	1147815	1147819	13.3731
chr	1147819	1147820	13.3614
chr	1147820	1147821	13.3497
chr	1147821	1147823	13.338
chr	1147823	1147824	13.2678
chr	1147824	1147826	13.2327
chr	1147826	1147828	13.221
chr	1147828	1147829	12.5775
chr	1147829	1147830	0.5148
chr	1147830	1147831	0.3393
chr	1147831	1147832	0.2808
chr	1147832	1147833	0.3276
chr	1147833	1147834	0.3042
chr	1147834	1147835	0.3159
chr	1147835	1147836	2.9952
chr	1147836	1147842	3.3228
chr	1147842	1147851	3.3345
chr	1147851	1147852	3.2877
chr	1147852	1147853	3.1824
chr	1147853	1147854	3.1473
chr	1147854	1147855	2.6676
chr	1147855	1147856	2.3985
chr	1147856	1147857	1.2519
chr	1147857	1147858	1.0764
chr	1147858	1147859	0.5967
chr	1147859	1147861	0.2106
chr	1147861	1147862	0.1872
chr	1147862	1147863	0.117
chr	1147863	1147864	0.0585
chr	1147864	1147871	0.0468
chr	1147871	1147874	0.0351
chr	1147874	1147880	0.0234
chr	1147883	1147894	0.0117
chr	1147894	1147895	0.0234
chr	1147895	1147899	0.0702
chr	1147899	1147902	0.0585
chr	1147902	1147903	0.1638
chr	1147903	1147904	0.1755
chr	1147904	1147905	0.7488
chr	1147905	1147908	0.7839
chr	1147908	1147910	1.0881
chr	1147910	1147911	1.0998
chr	1147911	1147912	6.084
chr	1147912	1147914	6.0957
chr	1147914	1147915	6.4701
chr	1147915	1147916	6.9381
chr	1147916	1147917	6.903
chr	1147917	1147918	6.9381
chr	1147918	1147920	7.1487
chr	1147920	1147921	7.1604
chr	1147921	1147925	7.2423
chr	1147925	1147926	7.2189
chr	1147926	1147927	6.9615
chr	1147927	1147928	6.552
chr	1147928	1147929	4.7151
chr	1147929	1147930	4.5162
chr	1147930	1147931	4.3524
chr	1147931	1147932	2.9835
chr	1147932	1147933	2.34
chr	1147933	1147934	1.8018
chr	1147934	1147935	1.5795
chr	1147935	1147936	1.287
chr	1147936	1147937	1.0062
chr	1147937	1147938	0.8892
chr	1147938	1147939	0.6903
chr	1147939	1147940	0.6669
chr	1147940	1147941	0.585
chr	1147941	1147942	0.468
chr	1147942	1147943	0.2574
chr	1147943	1147944	0.1404
chr	1147944	1147945	0.117
chr	1147945	1147957	0.0819
chr	1147957	1147959	0.0585
chr	1147959	1147961	0.0468
chr	1147961	1147963	0.0117
chr	1147963	1147964	0.0234
chr	1147964	1147966	0.0117
chr	1147966	1147976	0.0234
chr	1147976	1147982	0.0351
chr	1147982	1147988	0.0234
chr	1147988	1147992	0.0117
chr	1147993	1148001	0.0117
chr	1148001	1148003	0.117
chr	1148003	1148004	0.1404
chr	1148004	1148008	0.1638
chr	1148008	1148019	0.1755
chr	1148019	1148020	0.1638
chr	1148020	1148022	0.1521
chr	1148022	1148023	0.0702
chr	1148023	1148024	0.0819
chr	1148024	1148025	0.0936
chr	1148025	1148045	0.0819
chr	1148045	1148046	0.0702
chr	1148046	1148047	0.0468
chr	1148047	1148048	0.0117
chr	1148048	1148051	0.0234
chr	1148051	1148055	0.0117
chr	1148055	1148056	0.0234
chr	1148056	1148072	0.0351
chr	1148072	1148076	0.0819
chr	1148076	1148077	0.0585
chr	1148077	1148082	0.0936
chr	1148082	1148083	0.117
chr	1148083	1148084	0.1287
chr	1148084	1148088	0.1404
chr	1148088	1148094	0.1638
chr	1148094	1148095	0.2574
chr	1148095	1148096	0.2808
chr	1148096	1148098	0.351
chr	1148098	1148099	0.3393
chr	1148099	1148100	0.3627
chr	1148100	1148101	0.5031
chr	1148101	1148102	0.4797
chr	1148102	1148103	0.5148
chr	1148103	1148104	0.6318
chr	1148104	1148108	0.6084
chr	1148108	1148115	0.6318
chr	1148115	1148116	0.5967
chr	1148116	1148118	0.5733
chr	1148118	1148119	0.5616
chr	1148119	1148120	0.5382
chr	1148120	1148121	0.5148
chr	1148121	1148122	0.2691
chr	1148122	1148123	0.2457
chr	1148123	1148124	0.234
chr	1148124	1148125	0.1404
chr	1148125	1148126	0.0936
chr	1148126	1148127	0.0585
chr	1148127	1148128	0.0234
chr	1148128	1148134	0.0117
chr	1148134	1148137	0.0234
chr	1148137	1148139	0.0117
chr	1148139	1148145	0.0351
chr	1148145	1148150	0.0585
chr	1148150	1148151	0.2223
chr	1148151	1148152	8.7867
chr	1148152	1148153	8.8218
chr	1148153	1148155	8.9388
chr	1148155	1148156	8.9622
chr	1148156	1148160	9.1143
chr	1148160	1148161	9.126
chr	1148161	1148165	9.1026
chr	1148165	1148166	9.126
chr	1148166	1148167	9.1728
chr	1148167	1148168	9.0909
chr	1148168	1148169	9.009
chr	1148169	1148170	8.8452
chr	1148170	1148171	8.6112
chr	1148171	1148172	8.541
chr	1148172	1148173	4.6215
chr	1148173	1148174	3.1122
chr	1148174	1148175	0.6552
chr	1148175	1148176	0.468
chr	1148176	1148177	0.4212
chr	1148177	1148180	0.3978
chr	1148180	1148181	0.3744
chr	1148181	1148185	0.2925
chr	1148185	1148186	0.2808
chr	1148186	1148187	0.1521
chr	1148187	1148188	0.0819
chr	1148188	1148189	0.0702
chr	1148189	1148191	0.0234
chr	1148192	1148195	0.0234
chr	1148195	1148196	0.0819
chr	1148196	1148198	0.0936
chr	1148198	1148199	0.1989
chr	1148199	1148200	0.2106
chr	1148200	1148209	0.2808
chr	1148209	1148213	0.2925
chr	1148213	1148215	0.2808
chr	1148215	1148216	0.2457
chr	1148216	1148217	1.404
chr	1148217	1148219	1.3923
chr	1148219	1148221	1.3689
chr	1148221	1148222	2.1294
chr	1148222	1148223	2.2464
chr	1148223	1148224	2.2347
chr	1148224	1148225	2.2815
chr	1148225	1148227	2.2698
chr	1148227	1148229	2.2815
chr	1148229	1148233	2.2698
chr	1148233	1148234	2.2815
chr	1148234	1148235	2.2932
chr	1148235	1148237	2.2347
chr	1148237	1148238	2.223
chr	1148238	1148239	2.1645
chr	1148239	1148240	2.106
chr	1148240	1148241	2.0826
chr	1148241	1148242	1.989
chr	1148242	1148243	1.8252
chr	1148243	1148244	0.2223
chr	1148244	1148245	0.2106
chr	1148245	1148248	0.1989
chr	1148248	1148256	0.1755
chr	1148256	1148258	0.1521
chr	1148258	1148261	0.1404
chr	1148261	1148263	0.1287
chr	1148263	1148264	0.0702
chr	1148264	1148265	0.0585
chr	1148278	1148281	0.0117
chr	1148281	1148283	0.0234
chr	1148283	1148285	1.755
chr	1148285	1148286	1.7784
chr	1148286	1148295	1.8018
chr	1148295	1148299	1.8135
chr	1148299	1148300	1.7901
chr	1148300	1148301	1.7667
chr	1148301	1148304	1.6614
chr	1148304	1148305	1.404
chr	1148305	1148306	0.2808
chr	1148306	1148307	0.1638
chr	1148307	1148308	0.1053
chr	1148308	1148312	0.0468
chr	1148312	1148316	0.0702
chr	1148316	1148319	0.0585
chr	1148319	1148322	0.0702
chr	1148322	1148328	0.0585
chr	1148328	1148330	0.0468
chr	1148330	1148333	0.0351
chr	1148333	1148334	0.0234
chr	1148334	1148338	0.0117
chr	1148353	1148355	0.0117
chr	1148355	1148375	0.0585
chr	1148375	1148376	0.0117
chr	1148377	1148378	0.0819
chr	1148378	1148387	0.1287
chr	1148387	1148394	0.1521
chr	1148394	1148396	0.1404
chr	1148396	1148397	0.1521
chr	1148397	1148398	0.1638
chr	1148398	1148400	0.1404
chr	1148400	1148402	0.1638
chr	1148402	1148411	0.1755
chr	1148411	1148416	0.1521
chr	1148416	1148417	0.117
chr	1148417	1148418	0.1053
chr	1148418	1148419	0.0702
chr	1148419	1148421	0.0468
chr	1148421	1148423	0.0585
chr	1148423	1148425	0.0702
chr	1148425	1148428	0.0585
chr	1148428	1148429	0.0468
chr	1148429	1148440	0.0351
chr	1148440	1148444	0.0234
chr	1148444	1148447	0.0117
chr	1148450	1148454	0.0117
chr	1148454	1148467	0.0468
chr	1148467	1148468	0.0702
chr	1148468	1148472	0.5967
chr	1148472	1148474	0.5616
chr	1148474	1148480	0.585
chr	1148480	1148485	0.5733
chr	1148485	1148488	0.5616
chr	1148488	1148489	0.5499
chr	1148489	1148490	0.3861
chr	1148490	1148491	0.0351
chr	1148491	1148495	0.0234
chr	1148495	1148496	0.0117
chr	1148500	1148504	0.0117
chr	1148504	1148506	0.0234
chr	1148506	1148507	0.0585
chr	1148507	1148512	0.0936
chr	1148512	1148513	0.1404
chr	1148513	1148514	0.1755
chr	1148514	1148516	0.1989
chr	1148516	1148526	0.2574
chr	1148526	1148528	0.234
chr	1148528	1148529	0.2106
chr	1148529	1148531	0.1989
chr	1148531	1148533	0.1872
chr	1148533	1148534	0.1755
chr	1148534	1148537	0.1404
chr	1148537	1148538	0.0468
chr	1148538	1148540	0.0234
chr	1148540	1148541	0.0351
chr	1148541	1148545	0.0936
chr	1148545	1148546	0.4329
chr	1148546	1148547	0.9945
chr	1148547	1148548	0.9828
chr	1148548	1148555	1.6263
chr	1148555	1148556	1.6146
chr	1148556	1148557	1.6263
chr	1148557	1148559	1.638
chr	1148559	1148561	1.6263
chr	1148561	1148562	1.6731
chr	1148562	1148563	1.6497
chr	1148563	1148564	1.638
chr	1148564	1148565	1.5912
chr	1148565	1148566	1.5795
chr	1148566	1148567	1.4859
chr	1148567	1148568	1.0179
chr	1148568	1148569	0.6903
chr	1148569	1148570	0.5499
chr	1148570	1148571	0.2223
chr	1148571	1148578	0.0702
chr	1148578	1148581	0.0468
chr	1148581	1148582	0.0351
chr	1148582	1148586	0.0585
chr	1148586	1148589	0.0234
chr	1148589	1148591	0.0819
chr	1148591	1148592	0.1521
chr	1148592	1148596	0.2106
chr	1148596	1148599	0.234
chr	1148599	1148603	0.4914
chr	1148603	1148606	0.4797
chr	1148606	1148607	0.468
chr	1148607	1148610	0.4563
chr	1148610	1148611	0.4329
chr	1148611	1148612	0.4212
chr	1148612	1148613	0.3393
chr	1148613	1148614	0.3159
chr	1148614	1148615	0.2925
chr	1148615	1148619	0.2808
chr	1148619	1148620	0.2691
chr	1148620	1148621	0.2574
chr	1148621	1148624	0.0702
chr	1148624	1148625	0.0936
chr	1148625	1148626	0.0819
chr	1148626	1148630	0.0702
chr	1148630	1148633	0.0819
chr	1148633	1148644	0.0585
chr	1148644	1148646	0.0702
chr	1148646	1148650	0.0585
chr	1148650	1148652	0.0351
chr	1148652	1148655	0.0585
chr	1148655	1148657	0.0819
chr	1148657	1148667	0.117
chr	1148667	1148668	0.1053
chr	1148668	1148673	0.0936
chr	1148673	1148675	0.0819
chr	1148675	1148677	0.0585
chr	1148677	1148678	0.0351
chr	1148678	1148683	0.0117
chr	1148686	1148689	0.0117
chr	1148689	1148691	0.0234
chr	1148691	1148693	0.7371
chr	1148693	1148696	0.7605
chr	1148696	1148701	0.8424
chr	1148701	1148705	0.8541
chr	1148705	1148708	0.8658
chr	1148708	1148709	0.8307
chr	1148709	1148710	0.7839
chr	1148710	1148711	0.7371
chr	1148711	1148712	0.7137
chr	1148712	1148714	0.5031
chr	1148714	1148715	0.351
chr	1148715	1148716	0.2808
chr	1148716	1148717	0.2223
chr	1148717	1148718	0.1989
chr	1148718	1148719	0.1755
chr	1148719	1148720	0.117
chr	1148720	1148721	0.0585
chr	1148721	1148724	0.0468
chr	1148724	1148725	0.0585
chr	1148725	1148726	0.0234
chr	1148726	1148727	0.0468
chr	1148727	1148728	0.2106
chr	1148728	1148729	0.2574
chr	1148729	1148732	0.2691
chr	1148732	1148744	0.2808
chr	1148744	1148745	0.1872
chr	1148745	1148747	0.1755
chr	1148747	1148748	0.1404
chr	1148748	1148749	0.117
chr	1148749	1148750	0.0585
chr	1148750	1148752	0.0468
chr	1148752	1148757	0.0234
chr	1148757	1148769	0.0468
chr	1148769	1148771	0.0351
chr	1148771	1148777	0.0234
chr	1148777	1148780	0.0351
chr	1148780	1148784	0.0585
chr	1148784	1148798	0.0702
chr	1148798	1148800	0.0468
chr	1148800	1148801	0.0702
chr	1148801	1148804	0.0585
chr	1148804	1148805	0.0468
chr	1148805	1148806	0.0585
chr	1148806	1148807	0.0819
chr	1148807	1148808	0.0936
chr	1148808	1148812	0.1053
chr	1148812	1148813	0.117
chr	1148813	1148815	0.2457
chr	1148815	1148821	0.3042
chr	1148821	1148822	0.2925
chr	1148822	1148823	0.2808
chr	1148823	1148825	0.2691
chr	1148825	1148826	0.2574
chr	1148826	1148828	0.2457
chr	1148828	1148829	0.2223
chr	1148829	1148830	0.1989
chr	1148830	1148833	0.1872
chr	1148833	1148834	0.1755
chr	1148834	1148836	0.0351
chr	1148836	1148841	0.0117
chr	1148841	1148843	0.0351
chr	1148843	1148847	0.0234
chr	1148847	1148849	0.0351
chr	1148849	1148859	0.0585
chr	1148859	1148860	0.1053
chr	1148860	1148861	0.1989
chr	1148861	1148863	0.1755
chr	1148863	1148864	0.2925
chr	1148864	1148870	0.2808
chr	1148870	1148874	0.2691
chr	1148874	1148881	0.2574
chr	1148881	1148882	0.1872
chr	1148882	1148883	0.0819
chr	1148883	1148884	0.0585
chr	1148884	1148885	0.0117
chr	1148885	1148889	0.0351
chr	1148889	1148901	0.0234
chr	1148901	1148906	0.0351
chr	1148906	1148908	0.0468
chr	1148908	1148909	0.4914
chr	1148909	1148923	0.4797
chr	1148923	1148925	0.468
chr	1148925	1148926	0.4446
chr	1148926	1148927	0.4329
chr	1148927	1148928	0.3978
chr	1148928	1148929	0.3744
chr	1148929	1148930	0.351
chr	1148930	1148931	0.1755
chr	1148931	1148932	0.0936
chr	1148932	1148933	0.0585
chr	1148933	1148934	0.0468
chr	1148934	1148935	0.0351
chr	1148935	1148936	0.0117
chr	1148960	1148982	0.0117
chr	1148987	1148990	0.0117
chr	1148990	1149013	0.0234
chr	1149013	1149031	0.0351
chr	1149031	1149036	0.0117
chr	1149039	1149042	0.0234
chr	1149042	1149047	0.0351
chr	1149047	1149056	0.0585
chr	1149056	1149057	0.0702
chr	1149057	1149058	0.0819
chr	1149058	1149059	0.3276
chr	1149059	1149065	0.3159
chr	1149065	1149073	0.2925
chr	1149073	1149078	1.287
chr	1149078	1149079	1.3338
chr	1149079	1149080	1.3221
chr	1149080	1149081	1.0764
chr	1149081	1149086	1.053
chr	1149086	1149090	1.0647
chr	1149090	1149092	1.053
chr	1149092	1149093	1.0296
chr	1149093	1149094	0.9477
chr	1149094	1149095	0.5265
chr	1149095	1149096	0.1404
chr	1149096	1149098	0.0819
chr	1149098	1149099	0.0585
chr	1149099	1149101	0.0702
chr	1149101	1149102	0.0585
chr	1149102	1149117	0.0468
chr	1149117	1149120	0.0234
chr	1149120	1149121	0.0117
chr	1149124	1149127	0.0117
chr	1149127	1149130	0.0234
chr	1149130	1149133	0.0936
chr	1149133	1149134	0.1053
chr	1149134	1149135	0.117
chr	1149135	1149136	0.1287
chr	1149136	1149139	0.1404
chr	1149139	1149145	0.1521
chr	1149145	1149149	0.1404
chr	1149149	1149155	0.1521
chr	1149155	1149156	0.1404
chr	1149156	1149157	0.1053
chr	1149157	1149158	0.0351
chr	1149158	1149171	0.0234
chr	1149171	1149174	0.0117
chr	1149174	1149175	0.0234
chr	1149175	1149176	0.0117
chr	1149176	1149187	0.1287
chr	1149187	1149188	0.1521
chr	1149188	1149189	0.1755
chr	1149189	1149192	0.1872
chr	1149192	1149193	0.1638
chr	1149193	1149196	0.1404
chr	1149196	1149197	0.1287
chr	1149197	1149199	0.117
chr	1149199	1149200	0.0936
chr	1149200	1149208	0.0819
chr	1149208	1149211	0.0468
chr	1149211	1149212	0.0351
chr	1149212	1149227	0.0468
chr	1149227	1149230	0.0585
chr	1149230	1149231	0.0351
chr	1149231	1149233	0.0234
chr	1149233	1149248	0.0117
chr	1149268	1149269	0.0117
chr	1149269	1149272	0.0234
chr	1149272	1149273	0.0585
chr	1149273	1149274	0.0702
chr	1149274	1149278	0.0819
chr	1149278	1149289	0.1053
chr	1149289	1149290	0.0936
chr	1149290	1149295	0.0819
chr	1149295	1149296	0.0702
chr	1149296	1149297	0.0468
chr	1149297	1149298	0.0234
chr	1149303	1149326	0.0117
chr	1149327	1149329	0.0117
chr	1149329	1149342	0.0234
chr	1149342	1149344	0.0351
chr	1149344	1149347	0.0702
chr	1149347	1149356	0.0468
chr	1149356	1149360	0.0585
chr	1149360	1149365	0.117
chr	1149365	1149366	0.1053
chr	1149366	1149380	0.0702
chr	1149380	1149382	0.0468
chr	1149382	1149383	0.0117
chr	1149408	1149429	0.0234
chr	1149429	1149430	0.0117
chr	1149451	1149469	0.0117
chr	1149470	1149477	0.1989
chr	1149477	1149479	0.234
chr	1149479	1149481	0.2574
chr	1149481	1149487	0.6084
chr	1149487	1149492	0.5967
chr	1149492	1149493	0.5733
chr	1149493	1149497	0.4095
chr	1149497	1149498	0.3978
chr	1149498	1149499	0.351
chr	1149499	1149501	0.3159
chr	1149501	1149502	0.2925
chr	1149502	1149503	0.2457
chr	1149503	1149504	0.0936
chr	1149504	1149505	0.0351
chr	1149505	1149512	0.0117
chr	1149512	1149513	0.5382
chr	1149513	1149514	1.0998
chr	1149514	1149517	1.1115
chr	1149517	1149518	1.0998
chr	1149518	1149519	1.1232
chr	1149519	1149529	1.1934
chr	1149529	1149530	1.5093
chr	1149530	1149533	1.4742
chr	1149533	1149534	1.3338
chr	1149534	1149535	0.6903
chr	1149535	1149536	0.5616
chr	1149536	1149537	0.4914
chr	1149537	1149538	0.4446
chr	1149538	1149539	0.3861
chr	1149539	1149540	0.3627
chr	1149540	1149545	0.3393
chr	1149545	1149548	0.3276
chr	1149548	1149550	0.2808
chr	1149550	1149551	0.2574
chr	1149551	1149553	0.0234
chr	1149553	1149565	0.0117
chr	1149565	1149587	0.0234
chr	1149587	1149591	0.0117
chr	1149637	1149659	0.0234
chr	1149664	1149665	0.0351
chr	1149665	1149671	0.0468
chr	1149671	1149684	0.0585
chr	1149684	1149686	0.0468
chr	1149686	1149688	0.0234
chr	1149688	1149702	0.0117
chr	1149705	1149730	0.0117
chr	1149770	1149791	0.0117
chr	1149807	1149811	0.0117
chr	1149811	1149820	0.3861
chr	1149820	1149823	0.4212
chr	1149823	1149824	0.4563
chr	1149824	1149828	0.468
chr	1149828	1149830	0.3978
chr	1149830	1149831	0.3861
chr	1149831	1149832	0.3627
chr	1149832	1149833	0.1521
chr	1149833	1149835	0.117
chr	1149835	1149837	0.1053
chr	1149837	1149838	0.0936
chr	1149838	1149840	0.0819
chr	1149840	1149842	0.0702
chr	1149842	1149849	0.0117
chr	1149857	1149860	0.0117
chr	1149860	1149879	0.0351
chr	1149879	1149880	0.0234
chr	1149903	1149922	0.0117
chr	1149986	1149987	0.0117
chr	1149987	1150003	0.0468
chr	1150003	1150006	0.0351
chr	1150006	1150019	0.0234
chr	1150019	1150030	0.0351
chr	1150030	1150032	0.0234
chr	1150032	1150036	0.0117
chr	1150060	1150066	0.0234
chr	1150066	1150067	0.1053
chr	1150067	1150083	0.117
chr	1150083	1150086	0.1053
chr	1150086	1150088	0.0585
chr	1150145	1150156	0.0117
chr	1150156	1150164	0.1053
chr	1150164	1150167	0.1404
chr	1150167	1150174	0.1638
chr	1150174	1150176	0.1404
chr	1150176	1150177	0.1287
chr	1150177	1150178	0.0936
chr	1150178	1150179	0.0819
chr	1150179	1150181	0.2808
chr	1150181	1150182	0.2925
chr	1150182	1150183	0.3276
chr	1150183	1150185	0.3627
chr	1150185	1150186	0.351
chr	1150186	1150187	0.3276
chr	1150187	1150188	0.3159
chr	1150188	1150189	0.3042
chr	1150189	1150196	0.2925
chr	1150196	1150197	0.2808
chr	1150197	1150198	0.2574
chr	1150198	1150199	0.2457
chr	1150199	1150200	0.1521
chr	1150200	1150203	0.1287
chr	1150203	1150204	0.117
chr	1150204	1150205	0.1053
chr	1150205	1150206	0.0819
chr	1150206	1150207	0.0702
chr	1150207	1150208	0.0585
chr	1150208	1150209	0.0117
chr	1150214	1150224	0.0117
chr	1150224	1150226	0.0234
chr	1150226	1150228	0.0585
chr	1150228	1150244	0.1521
chr	1150244	1150245	0.1404
chr	1150245	1150246	0.117
chr	1150246	1150247	0.0585
chr	1150247	1150248	0.0468
chr	1150248	1150249	0.0702
chr	1150249	1150250	0.0585
chr	1150250	1150251	0.0702
chr	1150251	1150270	0.0585
chr	1150275	1150290	0.0117
chr	1150290	1150306	0.0234
chr	1150306	1150307	0.0117
chr	1150323	1150324	0.0117
chr	1150324	1150332	0.0234
chr	1150332	1150333	0.2106
chr	1150333	1150339	0.234
chr	1150339	1150346	0.2457
chr	1150346	1150349	0.2574
chr	1150349	1150350	0.2106
chr	1150350	1150352	0.1989
chr	1150352	1150353	0.1872
chr	1150353	1150355	0.1755
chr	1150355	1150356	0.3042
chr	1150356	1150357	0.2457
chr	1150357	1150369	0.1989
chr	1150369	1150371	0.1872
chr	1150371	1150372	0.1755
chr	1150372	1150375	0.1638
chr	1150375	1150376	0.1521
chr	1150376	1150377	0.0117
chr	1150377	1150378	0.0234
chr	1150378	1150380	0.0351
chr	1150380	1150384	0.0234
chr	1150384	1150395	0.0351
chr	1150395	1150396	0.0585
chr	1150396	1150397	0.0702
chr	1150397	1150398	0.0819
chr	1150398	1150405	0.0585
chr	1150405	1150414	0.0468
chr	1150414	1150418	0.0585
chr	1150418	1150419	0.0468
chr	1150419	1150420	0.0351
chr	1150420	1150421	0.0234
chr	1150421	1150423	0.0351
chr	1150423	1150437	0.1521
chr	1150437	1150443	0.1404
chr	1150443	1150444	0.0819
chr	1150444	1150445	0.0468
chr	1150445	1150446	0.0351
chr	1150446	1150447	0.0234
chr	1150447	1150451	0.0117
chr	1150451	1150454	0.1053
chr	1150454	1150456	0.117
chr	1150456	1150457	0.8541
chr	1150457	1150458	1.4274
chr	1150458	1150461	1.4508
chr	1150461	1150469	1.4625
chr	1150469	1150470	1.4391
chr	1150470	1150471	1.4157
chr	1150471	1150473	1.4625
chr	1150473	1150474	1.4274
chr	1150474	1150476	1.404
chr	1150476	1150477	1.3689
chr	1150477	1150478	1.3221
chr	1150478	1150479	0.3627
chr	1150479	1150480	0.2106
chr	1150480	1150484	0.1989
chr	1150484	1150488	0.2106
chr	1150488	1150490	1.4976
chr	1150490	1150493	1.4859
chr	1150493	1150494	1.4625
chr	1150494	1150495	1.4508
chr	1150495	1150496	1.4274
chr	1150496	1150497	1.3689
chr	1150497	1150499	1.3455
chr	1150499	1150504	1.2987
chr	1150504	1150505	1.287
chr	1150505	1150506	1.2519
chr	1150506	1150508	1.2051
chr	1150508	1150509	1.1583
chr	1150509	1150510	0.0585
chr	1150510	1150511	0.1404
chr	1150511	1150515	0.117
chr	1150515	1150517	0.1287
chr	1150517	1150522	0.1404
chr	1150522	1150532	0.1755
chr	1150532	1150533	0.1638
chr	1150533	1150534	0.0585
chr	1150534	1150538	0.2808
chr	1150538	1150544	0.234
chr	1150544	1150546	0.2457
chr	1150546	1150547	0.3627
chr	1150547	1150551	0.3744
chr	1150551	1150552	0.3861
chr	1150552	1150553	0.3978
chr	1150553	1150557	0.4212
chr	1150557	1150558	0.3978
chr	1150558	1150559	0.585
chr	1150559	1150565	0.6552
chr	1150565	1150566	0.8658
chr	1150566	1150567	0.8775
chr	1150567	1150568	0.8307
chr	1150568	1150570	0.7722
chr	1150570	1150572	0.8892
chr	1150572	1150574	0.8775
chr	1150574	1150575	0.936
chr	1150575	1150577	0.9945
chr	1150577	1150578	1.0062
chr	1150578	1150579	0.9243
chr	1150579	1150580	0.8775
chr	1150580	1150581	0.7137
chr	1150581	1150582	0.7254
chr	1150582	1150583	0.7137
chr	1150583	1150584	0.6552
chr	1150584	1150585	0.6435
chr	1150585	1150586	0.6201
chr	1150586	1150588	0.5265
chr	1150588	1150591	0.5148
chr	1150591	1150592	0.4914
chr	1150592	1150593	0.4563
chr	1150593	1150594	0.4329
chr	1150594	1150595	0.351
chr	1150595	1150596	0.3159
chr	1150596	1150597	0.2808
chr	1150597	1150598	0.702
chr	1150598	1150599	0.6786
chr	1150599	1150600	0.6669
chr	1150600	1150601	0.6552
chr	1150601	1150602	0.6318
chr	1150602	1150603	0.6435
chr	1150603	1150607	1.1817
chr	1150607	1150611	1.17
chr	1150611	1150612	1.1817
chr	1150612	1150613	1.1934
chr	1150613	1150614	1.1817
chr	1150614	1150615	1.1583
chr	1150615	1150616	1.1349
chr	1150616	1150617	1.0764
chr	1150617	1150618	1.1115
chr	1150618	1150619	1.0296
chr	1150619	1150620	0.9243
chr	1150620	1150621	0.9126
chr	1150621	1150622	0.9009
chr	1150622	1150623	0.7488
chr	1150623	1150624	0.6903
chr	1150624	1150625	0.3276
chr	1150625	1150626	0.1989
chr	1150626	1150627	0.1287
chr	1150627	1150630	0.117
chr	1150630	1150631	0.1053
chr	1150631	1150632	0.0936
chr	1150632	1150634	0.0819
chr	1150634	1150635	0.0702
chr	1150635	1150638	0.0585
chr	1150638	1150641	0.0468
chr	1150641	1150652	0.0234
chr	1150652	1150653	0.0117
chr	1150653	1150655	0.0234
chr	1150655	1150657	0.0702
chr	1150657	1150660	0.0819
chr	1150660	1150662	0.0936
chr	1150662	1150675	0.117
chr	1150675	1150676	0.1053
chr	1150676	1150678	0.0819
chr	1150678	1150680	0.0585
chr	1150680	1150681	0.0351
chr	1150681	1150682	0.0234
chr	1150682	1150683	0.0117
chr	1150690	1150691	0.0117
chr	1150691	1150692	0.0234
chr	1150692	1150694	0.0351
chr	1150694	1150697	0.0585
chr	1150697	1150698	0.117
chr	1150698	1150700	3.6738
chr	1150700	1150703	3.6855
chr	1150703	1150704	3.6972
chr	1150704	1150705	4.1418
chr	1150705	1150706	4.1535
chr	1150706	1150712	4.1769
chr	1150712	1150715	4.1652
chr	1150715	1150716	4.1301
chr	1150716	1150717	4.1184
chr	1150717	1150718	4.0599
chr	1150718	1150719	3.6621
chr	1150719	1150720	0.9945
chr	1150720	1150721	0.6786
chr	1150721	1150722	0.6318
chr	1150722	1150723	0.5967
chr	1150723	1150724	0.5499
chr	1150724	1150725	0.468
chr	1150725	1150726	0.1521
chr	1150726	1150728	0.117
chr	1150728	1150729	0.0702
chr	1150729	1150733	0.0117
chr	1150744	1150746	0.0117
chr	1150746	1150764	0.0234
chr	1150764	1150765	0.0117
chr	1150773	1150774	0.1287
chr	1150774	1150775	0.1521
chr	1150775	1150780	0.1755
chr	1150780	1150785	0.1872
chr	1150785	1150787	0.4797
chr	1150787	1150788	0.4914
chr	1150788	1150793	0.5031
chr	1150793	1150795	0.4563
chr	1150795	1150802	0.3276
chr	1150802	1150805	0.3042
chr	1150805	1150806	0.2574
chr	1150806	1150807	0.3744
chr	1150807	1150808	0.1755
chr	1150808	1150823	0.1521
chr	1150823	1150824	0.1287
chr	1150824	1150825	0.0936
chr	1150825	1150826	0.0468
chr	1150826	1150827	0.0351
chr	1150827	1150828	0.0585
chr	1150828	1150832	0.0702
chr	1150832	1150843	0.0819
chr	1150843	1150845	0.0936
chr	1150845	1150847	0.0702
chr	1150847	1150853	0.0585
chr	1150853	1150855	0.0351
chr	1150855	1150865	0.0117
chr	1150865	1150868	0.0468
chr	1150868	1150874	0.0585
chr	1150874	1150875	0.117
chr	1150875	1150877	0.1287
chr	1150877	1150878	0.1404
chr	1150878	1150883	0.1989
chr	1150883	1150892	0.1755
chr	1150892	1150895	0.1638
chr	1150895	1150896	0.1521
chr	1150896	1150898	0.0702
chr	1150898	1150899	0.0585
chr	1150899	1150900	0.0468
chr	1150900	1150901	0.0234
chr	1150901	1150903	0.0117
chr	1150903	1150904	0.0351
chr	1150904	1150925	0.0234
chr	1150933	1150943	0.0117
chr	1150943	1150946	0.0234
chr	1150946	1150952	0.0351
chr	1150952	1150963	0.0234
chr	1150963	1150964	0.2223
chr	1150964	1150966	0.234
chr	1150966	1150967	0.2457
chr	1150967	1150981	0.2574
chr	1150981	1150982	0.234
chr	1150982	1150983	0.2223
chr	1150983	1150984	0.1287
chr	1150984	1150985	0.0468
chr	1150985	1150986	0.0351
chr	1150987	1150994	0.0468
chr	1150994	1150999	0.0585
chr	1150999	1151000	0.1521
chr	1151000	1151003	0.1755
chr	1151003	1151006	0.1638
chr	1151006	1151009	0.1755
chr	1151009	1151015	0.1638
chr	1151015	1151017	0.2106
chr	1151017	1151018	0.1989
chr	1151018	1151020	0.1872
chr	1151020	1151021	0.1521
chr	1151021	1151022	0.1989
chr	1151022	1151023	0.3744
chr	1151023	1151024	0.5499
chr	1151024	1151027	0.585
chr	1151027	1151029	0.936
chr	1151029	1151032	0.9594
chr	1151032	1151033	0.9711
chr	1151033	1151034	0.9945
chr	1151034	1151036	1.0062
chr	1151036	1151038	1.0296
chr	1151038	1151039	1.0179
chr	1151039	1151040	0.9243
chr	1151040	1151041	0.9009
chr	1151041	1151042	0.7956
chr	1151042	1151043	0.7605
chr	1151043	1151044	0.6786
chr	1151044	1151045	0.5616
chr	1151045	1151046	0.5499
chr	1151046	1151048	0.5265
chr	1151048	1151049	0.1638
chr	1151049	1151051	0.1755
chr	1151051	1151053	0.1638
chr	1151053	1151054	0.1521
chr	1151054	1151056	0.2574
chr	1151056	1151057	0.234
chr	1151057	1151061	0.1989
chr	1151061	1151065	0.2106
chr	1151065	1151066	0.1755
chr	1151066	1151067	0.1638
chr	1151067	1151070	0.1521
chr	1151070	1151071	0.1404
chr	1151071	1151075	0.1287
chr	1151075	1151076	0.0585
chr	1151076	1151077	0.0117
chr	1151077	1151078	0.0351
chr	1151078	1151083	0.0585
chr	1151083	1151089	0.0468
chr	1151089	1151090	0.4563
chr	1151090	1151091	0.5499
chr	1151091	1151098	1.8018
chr	1151098	1151099	1.7784
chr	1151099	1151100	1.7901
chr	1151100	1151107	1.7784
chr	1151107	1151108	1.7667
chr	1151108	1151109	1.7199
chr	1151109	1151110	1.7082
chr	1151110	1151111	1.6731
chr	1151111	1151112	0.2457
chr	1151112	1151113	0.1755
chr	1151113	1151114	0.2106
chr	1151114	1151116	0.1638
chr	1151116	1151119	0.1755
chr	1151119	1151130	0.1521
chr	1151130	1151131	0.1404
chr	1151131	1151132	0.1287
chr	1151132	1151133	0.1404
chr	1151133	1151135	0.117
chr	1151135	1151136	0.1053
chr	1151136	1151137	0.117
chr	1151137	1151138	0.2223
chr	1151138	1151139	0.5733
chr	1151139	1151140	0.585
chr	1151140	1151141	2.2464
chr	1151141	1151143	10.4832
chr	1151143	1151152	10.5534
chr	1151152	1151154	10.5183
chr	1151154	1151155	10.4949
chr	1151155	1151156	10.4832
chr	1151156	1151157	10.4715
chr	1151157	1151158	10.3662
chr	1151158	1151159	10.3194
chr	1151159	1151160	10.0503
chr	1151160	1151161	9.8865
chr	1151161	1151162	9.2898
chr	1151162	1151163	1.3338
chr	1151163	1151164	1.2285
chr	1151164	1151165	1.1115
chr	1151165	1151166	0.9711
chr	1151166	1151171	0.9009
chr	1151171	1151172	0.8892
chr	1151172	1151179	0.8775
chr	1151179	1151180	0.8658
chr	1151180	1151181	0.9126
chr	1151181	1151182	0.7956
chr	1151182	1151183	0.702
chr	1151183	1151184	0.4329
chr	1151184	1151185	0.3861
chr	1151185	1151186	0.3627
chr	1151186	1151190	0.6084
chr	1151190	1151196	0.6201
chr	1151196	1151199	0.6786
chr	1151199	1151200	0.6552
chr	1151200	1151202	0.6201
chr	1151202	1151203	0.6084
chr	1151203	1151204	0.6435
chr	1151204	1151206	0.6201
chr	1151206	1151207	0.5967
chr	1151207	1151208	0.351
chr	1151208	1151209	0.1638
chr	1151209	1151210	0.117
chr	1151210	1151213	0.1404
chr	1151213	1151214	0.1287
chr	1151214	1151215	0.1404
chr	1151215	1151218	0.1872
chr	1151218	1151220	0.1989
chr	1151220	1151223	0.1404
chr	1151223	1151229	0.1287
chr	1151229	1151230	0.1053
chr	1151230	1151232	0.0936
chr	1151232	1151234	0.0819
chr	1151234	1151235	0.1287
chr	1151235	1151236	0.3276
chr	1151236	1151237	8.5878
chr	1151237	1151240	13.4784
chr	1151240	1151241	13.4901
chr	1151241	1151242	13.6071
chr	1151242	1151243	13.6188
chr	1151243	1151246	13.6422
chr	1151246	1151249	13.7475
chr	1151249	1151250	13.8294
chr	1151250	1151252	15.6312
chr	1151252	1151253	15.6195
chr	1151253	1151254	15.5493
chr	1151254	1151255	15.3855
chr	1151255	1151256	14.5197
chr	1151256	1151257	14.1219
chr	1151257	1151258	10.9863
chr	1151258	1151259	2.2464
chr	1151259	1151260	2.223
chr	1151260	1151262	2.1996
chr	1151262	1151263	2.1879
chr	1151263	1151264	2.1411
chr	1151264	1151265	2.0826
chr	1151265	1151266	2.0475
chr	1151266	1151267	1.989
chr	1151267	1151269	1.9305
chr	1151269	1151270	1.872
chr	1151270	1151271	1.8369
chr	1151271	1151272	0.2925
chr	1151272	1151275	0.0936
chr	1151275	1151278	0.0351
chr	1151278	1151280	0.0468
chr	1151280	1151282	0.1287
chr	1151282	1151283	0.1404
chr	1151283	1151285	0.1287
chr	1151285	1151286	0.2457
chr	1151286	1151288	0.4095
chr	1151288	1151294	0.4212
chr	1151294	1151300	0.3978
chr	1151300	1151301	0.4095
chr	1151301	1151302	0.4212
chr	1151302	1151303	0.4095
chr	1151303	1151304	0.3744
chr	1151304	1151305	0.3627
chr	1151305	1151306	0.3393
chr	1151306	1151307	0.2106
chr	1151307	1151308	0.1404
chr	1151308	1151313	0.0702
chr	1151313	1151320	0.0585
chr	1151320	1151321	0.0468
chr	1151321	1151322	0.0351
chr	1151361	1151384	0.0468
chr	1151384	1151387	0.0234
chr	1151387	1151388	0.0117
chr	1151390	1151395	0.0117
chr	1151395	1151411	0.0702
chr	1151411	1151414	0.0585
chr	1151414	1151415	0.0468
chr	1151415	1151416	0.0351
chr	1151416	1151418	0.0234
chr	1151418	1151430	0.0117
chr	1151484	1151485	0.3276
chr	1151485	1151486	2.7846
chr	1151486	1151490	2.9718
chr	1151490	1151501	2.9952
chr	1151501	1151502	2.9601
chr	1151502	1151504	2.925
chr	1151504	1151505	2.8782
chr	1151505	1151506	2.4336
chr	1151506	1151507	0.3627
chr	1151507	1151509	0.0351
chr	1151509	1151511	0.0234
chr	1151581	1151583	0.0117
chr	1151583	1151591	0.0234
chr	1151591	1151605	0.0351
chr	1151605	1151606	0.0234
chr	1151606	1151611	0.0117
chr	1151616	1151620	0.0117
chr	1151620	1151622	0.0234
chr	1151622	1151636	0.0351
chr	1151636	1151637	0.1053
chr	1151637	1151638	0.2574
chr	1151638	1151642	0.2808
chr	1151642	1151644	0.2691
chr	1151644	1151650	0.2574
chr	1151650	1151654	0.8073
chr	1151654	1151656	1.0764
chr	1151656	1151658	1.0647
chr	1151658	1151659	0.9477
chr	1151659	1151660	0.8775
chr	1151660	1151662	0.8424
chr	1151662	1151669	0.8307
chr	1151669	1151670	0.8424
chr	1151670	1151671	0.8892
chr	1151671	1151672	4.5396
chr	1151672	1151673	4.4577
chr	1151673	1151674	4.4811
chr	1151674	1151675	4.4343
chr	1151675	1151676	4.2588
chr	1151676	1151679	4.329
chr	1151679	1151683	4.3173
chr	1151683	1151689	4.329
chr	1151689	1151691	4.3173
chr	1151691	1151692	4.2237
chr	1151692	1151693	0.6435
chr	1151693	1151694	0.5967
chr	1151694	1151695	0.5148
chr	1151695	1151696	0.2925
chr	1151696	1151697	0.234
chr	1151697	1151698	0.1872
chr	1151698	1151711	0.1053
chr	1151711	1151713	0.0936
chr	1151713	1151714	0.0351
chr	1151714	1151716	0.2691
chr	1151716	1151717	0.3042
chr	1151717	1151720	0.9828
chr	1151720	1151724	1.0296
chr	1151724	1151735	1.0062
chr	1151735	1151736	0.9945
chr	1151736	1151737	0.702
chr	1151737	1151738	0.7137
chr	1151738	1151739	0.1638
chr	1151739	1151740	0.1521
chr	1151740	1151741	0.1404
chr	1151741	1151742	0.1053
chr	1151742	1151743	0.0702
chr	1151743	1151749	0.0351
chr	1151749	1151753	0.0585
chr	1151753	1151755	0.0468
chr	1151755	1151756	0.0351
chr	1151756	1151770	0.0234
chr	1151770	1151771	0.0117
chr	1151772	1151792	0.1521
chr	1151792	1151794	0.1404
chr	1151794	1151795	0.0819
chr	1151795	1151798	0.0234
chr	1151815	1151816	0.0234
chr	1151816	1151832	0.1638
chr	1151832	1151833	0.1521
chr	1151833	1151834	0.1638
chr	1151834	1151835	0.1521
chr	1151835	1151836	0.1404
chr	1151836	1151837	0.1287
chr	1151837	1151840	0.0351
chr	1151840	1151847	0.0117
chr	1151847	1151853	0.0585
chr	1151853	1151855	0.0702
chr	1151855	1151869	0.0585
chr	1151869	1151870	0.0234
chr	1151870	1151871	0.0117
chr	1151871	1151877	0.0234
chr	1151877	1151887	0.0117
chr	1151920	1151921	0.0117
chr	1151921	1151924	0.0234
chr	1151924	1151931	0.0351
chr	1151931	1151934	0.0585
chr	1151934	1151937	0.0702
chr	1151937	1151940	0.0585
chr	1151940	1151945	0.0702
chr	1151945	1151946	0.0585
chr	1151946	1151948	0.0468
chr	1151948	1151954	0.0234
chr	1151954	1151959	0.0117
chr	1151967	1151985	0.0234
chr	1151985	1151986	0.0351
chr	1151986	1151987	0.1521
chr	1151987	1151993	0.1404
chr	1151993	1151994	0.1989
chr	1151994	1151999	0.2808
chr	1151999	1152002	0.2925
chr	1152002	1152004	0.3042
chr	1152004	1152005	0.3276
chr	1152005	1152007	0.3159
chr	1152007	1152008	0.2925
chr	1152008	1152010	0.2106
chr	1152010	1152013	0.1989
chr	1152013	1152014	0.1872
chr	1152014	1152015	0.1521
chr	1152015	1152016	0.117
chr	1152016	1152020	0.0585
chr	1152020	1152024	0.0468
chr	1152024	1152025	0.0234
chr	1152025	1152027	0.0117
chr	1152036	1152058	0.0117
chr	1152081	1152096	0.0468
chr	1152096	1152102	0.1053
chr	1152102	1152118	0.0585
chr	1152126	1152130	0.0117
chr	1152130	1152131	0.0234
chr	1152131	1152146	0.0351
chr	1152146	1152150	0.0234
chr	1152150	1152152	0.0117
chr	1152187	1152188	0.1053
chr	1152188	1152189	0.1287
chr	1152189	1152190	0.1755
chr	1152190	1152192	0.3276
chr	1152192	1152209	0.3744
chr	1152209	1152210	0.3393
chr	1152210	1152211	0.2574
chr	1152211	1152212	0.0702
chr	1152212	1152214	0.0585
chr	1152214	1152215	0.0234
chr	1152215	1152216	0.0702
chr	1152216	1152217	0.0936
chr	1152217	1152236	0.117
chr	1152236	1152238	0.0936
chr	1152238	1152239	0.0468
chr	1152239	1152240	0.0117
chr	1152240	1152242	0.0468
chr	1152242	1152257	0.0585
chr	1152257	1152259	0.0468
chr	1152259	1152262	0.0351
chr	1152262	1152266	0.0117
chr	1152296	1152302	0.0234
chr	1152302	1152313	0.7722
chr	1152313	1152315	0.7956
chr	1152315	1152318	0.8073
chr	1152318	1152319	0.819
chr	1152319	1152322	0.8073
chr	1152322	1152323	0.7956
chr	1152323	1152324	0.0702
chr	1152324	1152328	0.0585
chr	1152328	1152335	0.0468
chr	1152335	1152336	0.0117
chr	1152354	1152355	0.0117
chr	1152355	1152359	0.0351
chr	1152359	1152360	0.0468
chr	1152360	1152376	0.0585
chr	1152376	1152377	0.0468
chr	1152377	1152378	0.0351
chr	1152378	1152379	0.0234
chr	1152379	1152381	0.0117
chr	1152503	1152525	0.0117
chr	1152543	1152564	0.0117
chr	1152568	1152569	0.0117
chr	1152569	1152589	0.0468
chr	1152589	1152591	0.0351
chr	1152591	1152593	0.0234
chr	1152593	1152595	0.0117
chr	1152597	1152617	0.0117
chr	1152631	1152651	0.0117
chr	1152773	1152779	0.0117
chr	1152779	1152782	0.0585
chr	1152782	1152785	0.0702
chr	1152785	1152787	0.1053
chr	1152787	1152789	0.117
chr	1152789	1152793	0.1287
chr	1152793	1152800	0.117
chr	1152800	1152801	0.1053
chr	1152801	1152802	0.117
chr	1152802	1152803	0.0936
chr	1152803	1152806	0.3159
chr	1152806	1152807	0.2925
chr	1152807	1152808	0.2691
chr	1152808	1152820	0.2808
chr	1152820	1152821	0.2691
chr	1152821	1152822	0.2574
chr	1152822	1152824	0.2457
chr	1152824	1152825	0.0936
chr	1152825	1152826	0.0702
chr	1152826	1152827	0.0585
chr	1152827	1152828	0.0234
chr	1152828	1152830	0.0117
chr	1152862	1152866	0.0117
chr	1152866	1152867	0.0351
chr	1152867	1152872	0.0468
chr	1152872	1152886	0.0585
chr	1152886	1152887	0.0468
chr	1152887	1152888	0.0351
chr	1152888	1152892	0.1053
chr	1152892	1152894	0.0936
chr	1152894	1152906	0.1053
chr	1152906	1152907	0.0936
chr	1152907	1152910	0.0819
chr	1152910	1152912	0.0234
chr	1152912	1152918	0.0117
chr	1152993	1152994	0.0585
chr	1152994	1153000	0.0702
chr	1153000	1153015	0.0819
chr	1153015	1153018	0.0936
chr	1153018	1153021	0.7605
chr	1153021	1153022	0.7488
chr	1153022	1153033	0.7605
chr	1153033	1153034	0.7371
chr	1153034	1153035	0.7137
chr	1153035	1153036	0.702
chr	1153036	1153037	0.5265
chr	1153037	1153038	0.5031
chr	1153038	1153039	0.468
chr	1153039	1153040	0.0819
chr	1153040	1153041	0.0468
chr	1153041	1153042	0.0234
chr	1153042	1153043	0.0117
chr	1153057	1153060	0.0117
chr	1153060	1153061	0.0819
chr	1153061	1153062	0.1053
chr	1153062	1153079	0.117
chr	1153079	1153082	0.1053
chr	1153082	1153083	0.0702
chr	1153083	1153085	0.2223
chr	1153085	1153087	0.2574
chr	1153087	1153089	0.2808
chr	1153089	1153091	1.0647
chr	1153091	1153092	1.0881
chr	1153092	1153095	1.0998
chr	1153095	1153103	1.0881
chr	1153103	1153104	1.053
chr	1153104	1153105	0.936
chr	1153105	1153106	0.8775
chr	1153106	1153107	0.8658
chr	1153107	1153108	0.8307
chr	1153108	1153109	0.7956
chr	1153109	1153110	0.7839
chr	1153110	1153111	0.4329
chr	1153111	1153112	0.0351
chr	1153112	1153118	0.0117
chr	1153136	1153157	0.0117
chr	1153228	1153233	0.0117
chr	1153233	1153243	0.0351
chr	1153243	1153245	0.0468
chr	1153245	1153247	0.0585
chr	1153247	1153254	0.0468
chr	1153254	1153258	0.0585
chr	1153258	1153260	0.1053
chr	1153260	1153262	0.0936
chr	1153262	1153265	0.0819
chr	1153265	1153266	0.0702
chr	1153266	1153275	0.0585
chr	1153275	1153276	0.0468
chr	1153276	1153279	0.0351
chr	1153279	1153280	0.0234
chr	1153280	1153281	0.0117
chr	1153375	1153381	0.0117
chr	1153381	1153393	0.0585
chr	1153393	1153403	0.0468
chr	1153403	1153404	0.0117
chr	1153406	1153407	0.0117
chr	1153407	1153420	0.0234
chr	1153420	1153426	0.0351
chr	1153426	1153428	0.0234
chr	1153428	1153442	0.0117
chr	1153447	1153456	0.0234
chr	1153456	1153459	0.0351
chr	1153459	1153461	0.2106
chr	1153461	1153463	0.2457
chr	1153463	1153464	0.3627
chr	1153464	1153468	0.4095
chr	1153468	1153477	0.3978
chr	1153477	1153478	0.3861
chr	1153478	1153480	0.3744
chr	1153480	1153481	0.3978
chr	1153481	1153482	0.3393
chr	1153482	1153483	0.2691
chr	1153483	1153484	0.9477
chr	1153484	1153486	0.9594
chr	1153486	1153499	0.9477
chr	1153499	1153501	0.9243
chr	1153501	1153503	0.9126
chr	1153503	1153504	0.8775
chr	1153504	1153505	0.8541
chr	1153524	1153542	0.0234
chr	1153542	1153545	0.0819
chr	1153545	1153546	0.0702
chr	1153546	1153564	0.0585
chr	1153564	1153565	0.0117
chr	1153581	1153602	0.0117
chr	1153607	1153608	0.0117
chr	1153608	1153609	0.0351
chr	1153609	1153628	0.1053
chr	1153628	1153629	0.0819
chr	1153629	1153630	0.0702
chr	1153653	1153658	0.0117
chr	1153658	1153664	0.0234
chr	1153664	1153666	0.0468
chr	1153666	1153679	0.0819
chr	1153679	1153686	0.0585
chr	1153686	1153688	0.0468
chr	1153688	1153690	0.0234
chr	1153709	1153710	0.0351
chr	1153710	1153711	0.117
chr	1153711	1153728	0.1872
chr	1153728	1153729	0.1755
chr	1153729	1153730	0.1638
chr	1153730	1153731	0.1521
chr	1153731	1153732	0.1053
chr	1153732	1153733	0.0702
chr	1153733	1153737	0.0117
chr	1153753	1153755	0.0117
chr	1153755	1153757	0.0234
chr	1153757	1153773	0.1053
chr	1153773	1153777	0.0936
chr	1153777	1153778	0.0819
chr	1153778	1153780	0.0585
chr	1153780	1153781	0.0234
chr	1153781	1153782	0.0117
chr	1153797	1153820	0.0234
chr	1153832	1153836	0.0117
chr	1153836	1153845	0.0351
chr	1153845	1153859	0.0702
chr	1153859	1153865	0.0585
chr	1153865	1153867	0.0468
chr	1153892	1153893	0.819
chr	1153893	1153902	1.2987
chr	1153902	1153910	1.3104
chr	1153910	1153912	1.2987
chr	1153912	1153913	1.287
chr	1153913	1153914	1.2285
chr	1153914	1153915	3.3462
chr	1153915	1153916	2.6793
chr	1153916	1153919	2.6325
chr	1153919	1153920	2.8314
chr	1153920	1153921	2.8548
chr	1153921	1153931	2.8665
chr	1153931	1153934	2.8548
chr	1153934	1153935	2.6091
chr	1153935	1153936	2.2113
chr	1153936	1153937	0.5733
chr	1153937	1153938	0.2457
chr	1153938	1153940	0.2223
chr	1153940	1153941	0.1287
chr	1153941	1153942	0.0234
chr	1153942	1153945	0.0117
chr	1153986	1153998	0.1053
chr	1153998	1154000	0.117
chr	1154000	1154006	0.1989
chr	1154006	1154008	0.1872
chr	1154008	1154009	0.1287
chr	1154009	1154010	0.117
chr	1154010	1154021	0.0936
chr	1154021	1154024	0.0585
chr	1154024	1154027	0.0468
chr	1154050	1154060	0.1404
chr	1154060	1154061	0.1638
chr	1154061	1154071	0.1755
chr	1154071	1154072	0.1521
chr	1154072	1154077	0.0468
chr	1154077	1154079	0.0351
chr	1154079	1154080	0.0819
chr	1154080	1154081	0.1053
chr	1154081	1154082	0.1521
chr	1154082	1154083	0.2925
chr	1154083	1154085	0.3042
chr	1154085	1154099	0.3159
chr	1154099	1154100	0.2925
chr	1154100	1154101	0.2808
chr	1154101	1154102	0.2457
chr	1154102	1154103	0.1872
chr	1154122	1154127	0.0117
chr	1154127	1154138	0.0234
chr	1154138	1154143	0.0468
chr	1154143	1154144	0.0351
chr	1154144	1154148	0.0702
chr	1154148	1154150	0.0819
chr	1154150	1154152	0.1287
chr	1154152	1154154	0.1404
chr	1154154	1154155	0.3159
chr	1154155	1154156	0.3627
chr	1154156	1154157	0.4329
chr	1154157	1154158	0.4914
chr	1154158	1154159	0.5031
chr	1154159	1154160	0.5967
chr	1154160	1154165	0.9945
chr	1154165	1154171	1.0179
chr	1154171	1154172	0.9945
chr	1154172	1154173	0.9594
chr	1154173	1154174	0.8892
chr	1154174	1154175	1.2402
chr	1154175	1154176	1.17
chr	1154176	1154177	1.053
chr	1154177	1154178	0.8541
chr	1154178	1154179	0.7839
chr	1154179	1154180	0.7605
chr	1154180	1154181	0.6318
chr	1154181	1154182	0.5733
chr	1154182	1154183	0.4329
chr	1154183	1154184	0.4212
chr	1154184	1154187	0.4095
chr	1154187	1154188	0.4446
chr	1154188	1154189	1.1934
chr	1154189	1154190	1.6965
chr	1154190	1154191	1.6848
chr	1154191	1154193	1.6965
chr	1154193	1154194	1.4742
chr	1154194	1154195	1.4274
chr	1154195	1154201	1.3221
chr	1154201	1154203	1.3338
chr	1154203	1154204	1.3455
chr	1154204	1154206	1.3221
chr	1154206	1154207	1.5912
chr	1154207	1154208	2.4336
chr	1154208	1154209	2.7378
chr	1154209	1154210	2.9601
chr	1154210	1154211	4.8087
chr	1154211	1154212	4.8789
chr	1154212	1154213	4.8555
chr	1154213	1154214	4.8672
chr	1154214	1154217	4.9257
chr	1154217	1154219	4.9023
chr	1154219	1154222	4.8906
chr	1154222	1154225	4.9491
chr	1154225	1154226	4.9257
chr	1154226	1154227	4.7619
chr	1154227	1154228	4.6332
chr	1154228	1154229	3.7557
chr	1154229	1154230	3.5568
chr	1154230	1154231	3.3579
chr	1154231	1154232	0.7371
chr	1154232	1154233	0.5616
chr	1154233	1154234	0.5148
chr	1154234	1154235	0.4797
chr	1154235	1154236	0.3861
chr	1154236	1154237	0.3744
chr	1154237	1154239	0.2574
chr	1154239	1154240	0.2457
chr	1154240	1154241	0.234
chr	1154241	1154242	0.2457
chr	1154242	1154243	0.234
chr	1154243	1154245	0.2106
chr	1154245	1154246	0.1872
chr	1154246	1154247	0.2574
chr	1154247	1154248	0.2808
chr	1154248	1154249	0.2457
chr	1154249	1154250	0.1755
chr	1154250	1154251	0.1638
chr	1154251	1154253	0.1404
chr	1154253	1154256	0.1287
chr	1154256	1154267	0.117
chr	1154267	1154268	0.0585
chr	1154268	1154269	0.0234
chr	1154281	1154282	0.0819
chr	1154282	1154298	0.1053
chr	1154298	1154300	0.0936
chr	1154300	1154301	0.0702
chr	1154301	1154302	0.0585
chr	1154302	1154304	0.0234
chr	1154304	1154306	0.0117
chr	1154306	1154307	0.0702
chr	1154307	1154309	0.1053
chr	1154309	1154324	0.117
chr	1154324	1154326	0.1053
chr	1154326	1154327	0.0936
chr	1154327	1154328	0.0468
chr	1154355	1154361	0.0117
chr	1154361	1154375	0.0351
chr	1154375	1154378	0.0234
chr	1154410	1154431	0.0819
chr	1154431	1154453	0.0585
chr	1154453	1154459	0.0117
chr	1154494	1154516	0.0117
chr	1154566	1154568	0.0351
chr	1154568	1154587	0.0819
chr	1154587	1154589	0.0702
chr	1154589	1154590	0.0468
chr	1154611	1154617	0.0234
chr	1154617	1154618	0.8541
chr	1154618	1154619	1.287
chr	1154619	1154632	1.3104
chr	1154632	1154636	1.287
chr	1154636	1154637	1.2636
chr	1154637	1154638	1.1934
chr	1154638	1154639	1.0647
chr	1154639	1154640	0.234
chr	1154640	1154641	0.117
chr	1154641	1154642	0.0819
chr	1154642	1154645	0.0702
chr	1154645	1154654	0.0585
chr	1154654	1154661	0.0702
chr	1154661	1154662	0.0468
chr	1154662	1154665	0.0117
chr	1154665	1154672	0.0234
chr	1154672	1154673	0.0351
chr	1154673	1154674	0.0468
chr	1154674	1154676	0.1404
chr	1154676	1154677	0.1521
chr	1154677	1154687	0.1638
chr	1154687	1154694	0.1521
chr	1154694	1154695	0.1053
chr	1154695	1154699	0.0585
chr	1154699	1154700	0.0702
chr	1154700	1154701	0.0585
chr	1154701	1154716	0.0468
chr	1154716	1154717	0.0351
chr	1154717	1154721	0.0234
chr	1154721	1154722	0.0117
chr	1154731	1154742	0.0702
chr	1154742	1154751	0.0819
chr	1154751	1154756	0.0117
chr	1154756	1154764	0.0234
chr	1154764	1154778	0.0117
chr	1154798	1154823	0.0585
chr	1154823	1154824	0.0234
chr	1154824	1154825	0.0117
chr	1154840	1154841	0.0702
chr	1154841	1154844	0.0936
chr	1154844	1154845	0.1638
chr	1154845	1154846	0.2223
chr	1154846	1154847	0.7722
chr	1154847	1154848	1.2051
chr	1154848	1154849	1.287
chr	1154849	1154862	1.6848
chr	1154862	1154865	1.6614
chr	1154865	1154866	1.638
chr	1154866	1154867	1.521
chr	1154867	1154868	0.9711
chr	1154868	1154869	0.7839
chr	1154869	1154870	0.1521
chr	1154870	1154871	0.0936
chr	1154871	1154872	0.0351
chr	1154904	1154920	0.117
chr	1154920	1154924	0.1053
chr	1154924	1154925	0.0819
chr	1154925	1154926	0.0585
chr	1154926	1154947	0.0117
chr	1154947	1154954	0.0234
chr	1154954	1154956	0.0351
chr	1154956	1154968	0.0702
chr	1154968	1154969	0.0585
chr	1154969	1154975	0.0468
chr	1154975	1154977	0.0234
chr	1155039	1155040	0.0234
chr	1155040	1155045	0.1287
chr	1155045	1155046	0.1755
chr	1155046	1155047	0.1989
chr	1155047	1155049	0.8073
chr	1155049	1155051	0.8775
chr	1155051	1155061	0.8892
chr	1155061	1155062	0.8775
chr	1155062	1155063	0.8658
chr	1155063	1155064	0.7722
chr	1155064	1155066	0.7605
chr	1155066	1155067	0.7371
chr	1155067	1155068	0.6786
chr	1155068	1155069	0.5031
chr	1155069	1155070	0.0702
chr	1155070	1155071	0.0819
chr	1155071	1155074	0.0585
chr	1155074	1155092	0.0468
chr	1155092	1155093	0.0234
chr	1155101	1155105	0.0234
chr	1155105	1155106	0.3978
chr	1155106	1155107	0.4095
chr	1155107	1155122	0.4563
chr	1155122	1155123	0.4446
chr	1155123	1155124	0.4329
chr	1155124	1155125	0.3627
chr	1155125	1155126	0.3744
chr	1155126	1155127	0.1872
chr	1155127	1155128	0.0819
chr	1155128	1155129	0.0702
chr	1155129	1155130	0.0819
chr	1155130	1155134	0.0234
chr	1155134	1155135	0.0819
chr	1155135	1155136	0.0936
chr	1155136	1155153	0.1989
chr	1155153	1155155	0.1287
chr	1155155	1155156	0.0819
chr	1155156	1155157	0.4563
chr	1155157	1155158	1.2519
chr	1155158	1155159	1.3104
chr	1155159	1155175	1.3221
chr	1155175	1155177	1.2987
chr	1155177	1155178	1.2285
chr	1155178	1155179	0.6201
chr	1155179	1155180	0.468
chr	1155180	1155181	0.2808
chr	1155181	1155182	0.2106
chr	1155182	1155184	0.1989
chr	1155184	1155185	0.0117
chr	1155185	1155186	3.4632
chr	1155186	1155187	3.6972
chr	1155187	1155188	3.7089
chr	1155188	1155190	3.8961
chr	1155190	1155192	3.9195
chr	1155192	1155202	3.9546
chr	1155202	1155203	3.8844
chr	1155203	1155204	3.8142
chr	1155204	1155205	3.7089
chr	1155205	1155206	3.4281
chr	1155206	1155207	0.6552
chr	1155207	1155208	0.3861
chr	1155208	1155209	0.468
chr	1155209	1155210	0.4446
chr	1155210	1155211	0.3042
chr	1155211	1155214	0.2574
chr	1155214	1155226	0.2457
chr	1155226	1155227	0.2106
chr	1155227	1155228	0.1872
chr	1155228	1155229	0.0819
chr	1155229	1155230	0.0468
chr	1155230	1155233	0.0117
chr	1155241	1155250	0.0117
chr	1155250	1155251	0.0468
chr	1155251	1155255	0.0585
chr	1155255	1155256	0.117
chr	1155256	1155259	0.1872
chr	1155259	1155275	0.1989
chr	1155275	1155277	0.0117
chr	1155317	1155337	0.0117
chr	1155337	1155338	0.0234
chr	1155338	1155341	0.0351
chr	1155341	1155342	0.0468
chr	1155342	1155343	2.9016
chr	1155343	1155344	2.8899
chr	1155344	1155359	2.9016
chr	1155359	1155360	2.8782
chr	1155360	1155361	2.8665
chr	1155361	1155362	2.808
chr	1155362	1155363	2.2932
chr	1155363	1155364	1.9188
chr	1155364	1155365	1.1817
chr	1155365	1155366	0.702
chr	1155366	1155367	0.6552
chr	1155367	1155368	0.6084
chr	1155368	1155369	0.1989
chr	1155404	1155405	0.3627
chr	1155405	1155406	0.3744
chr	1155406	1155411	0.3861
chr	1155411	1155420	1.2285
chr	1155420	1155421	1.2168
chr	1155421	1155424	1.2285
chr	1155424	1155425	1.2168
chr	1155425	1155426	1.0998
chr	1155426	1155427	0.8892
chr	1155427	1155428	0.8775
chr	1155428	1155430	0.7722
chr	1155430	1155431	0.7254
chr	1155431	1155432	0.5733
chr	1155432	1155433	0.3159
chr	1155433	1155434	0.0936
chr	1155434	1155435	0.0468
chr	1155435	1155439	0.0117
chr	1155451	1155464	0.0117
chr	1155464	1155468	0.0351
chr	1155468	1155469	0.0585
chr	1155469	1155470	0.1755
chr	1155470	1155471	0.1989
chr	1155471	1155473	0.2691
chr	1155473	1155474	0.5148
chr	1155474	1155485	0.5382
chr	1155485	1155488	0.5265
chr	1155488	1155489	0.5031
chr	1155489	1155490	0.4914
chr	1155490	1155491	0.4212
chr	1155491	1155492	0.3393
chr	1155492	1155493	0.2457
chr	1155493	1155494	0.1287
chr	1155494	1155495	0.0585
chr	1155495	1155496	0.0351
chr	1155496	1155500	0.0117
chr	1155532	1155537	0.0351
chr	1155537	1155550	0.0468
chr	1155550	1155551	0.0351
chr	1155551	1155556	0.0117
chr	1155558	1155559	0.0117
chr	1155559	1155561	0.2106
chr	1155561	1155565	0.2457
chr	1155565	1155571	0.2691
chr	1155571	1155575	0.2808
chr	1155575	1155577	0.4095
chr	1155577	1155579	0.8073
chr	1155579	1155580	0.7839
chr	1155580	1155581	0.7605
chr	1155581	1155583	0.7722
chr	1155583	1155589	0.7254
chr	1155589	1155590	0.7137
chr	1155590	1155592	0.702
chr	1155592	1155594	0.6903
chr	1155594	1155598	0.6786
chr	1155598	1155599	0.2457
chr	1155599	1155600	0.1872
chr	1155600	1155601	0.117
chr	1155601	1155602	0.0468
chr	1155602	1155612	0.1989
chr	1155612	1155613	0.2106
chr	1155613	1155614	0.234
chr	1155614	1155622	0.2808
chr	1155622	1155623	0.2691
chr	1155623	1155624	0.1989
chr	1155624	1155625	0.1053
chr	1155625	1155632	0.0819
chr	1155632	1155634	0.0702
chr	1155647	1155648	0.234
chr	1155648	1155649	0.2574
chr	1155649	1155650	0.351
chr	1155650	1155651	0.3744
chr	1155651	1155652	0.7254
chr	1155652	1155653	2.106
chr	1155653	1155658	2.1294
chr	1155658	1155659	2.1411
chr	1155659	1155664	2.1996
chr	1155664	1155668	2.1879
chr	1155668	1155669	2.1411
chr	1155669	1155670	2.0358
chr	1155670	1155671	1.8954
chr	1155671	1155672	1.9422
chr	1155672	1155673	1.8837
chr	1155673	1155674	1.8135
chr	1155674	1155675	1.7901
chr	1155675	1155676	1.5444
chr	1155676	1155677	1.3923
chr	1155677	1155678	1.3806
chr	1155678	1155681	1.3572
chr	1155681	1155683	1.3104
chr	1155683	1155684	1.287
chr	1155684	1155690	1.2753
chr	1155690	1155692	1.2636
chr	1155692	1155693	1.2753
chr	1155693	1155694	1.0881
chr	1155694	1155695	1.0062
chr	1155695	1155696	0.5265
chr	1155696	1155697	0.2691
chr	1155697	1155698	0.2925
chr	1155698	1155699	0.2574
chr	1155699	1155700	0.6903
chr	1155700	1155701	1.0881
chr	1155701	1155702	1.4742
chr	1155702	1155709	1.4859
chr	1155709	1155713	1.4976
chr	1155713	1155714	1.4859
chr	1155714	1155715	1.4742
chr	1155715	1155717	1.4976
chr	1155717	1155719	1.287
chr	1155719	1155720	1.2753
chr	1155720	1155721	1.1115
chr	1155721	1155722	0.2457
chr	1155722	1155723	0.2106
chr	1155723	1155724	0.1755
chr	1155724	1155725	0.1404
chr	1155725	1155730	0.1287
chr	1155730	1155731	0.117
chr	1155731	1155732	0.1404
chr	1155732	1155733	0.117
chr	1155733	1155740	0.0819
chr	1155740	1155743	0.0351
chr	1155743	1155752	0.0234
chr	1155752	1155753	0.0117
chr	1155753	1155754	0.1521
chr	1155754	1155755	0.1872
chr	1155755	1155760	0.4095
chr	1155760	1155762	2.1996
chr	1155762	1155763	2.3283
chr	1155763	1155765	2.5038
chr	1155765	1155766	4.0365
chr	1155766	1155767	4.095
chr	1155767	1155772	4.1067
chr	1155772	1155774	4.0716
chr	1155774	1155775	3.9897
chr	1155775	1155776	3.9078
chr	1155776	1155777	3.8961
chr	1155777	1155778	3.8727
chr	1155778	1155779	3.861
chr	1155779	1155780	3.7791
chr	1155780	1155781	3.6738
chr	1155781	1155782	3.276
chr	1155782	1155783	1.638
chr	1155783	1155784	1.6263
chr	1155784	1155785	1.4742
chr	1155785	1155786	1.2636
chr	1155786	1155787	0.0351
chr	1155787	1155788	0.5031
chr	1155788	1155794	0.5265
chr	1155794	1155795	0.9477
chr	1155795	1155800	1.5093
chr	1155800	1155801	1.521
chr	1155801	1155804	1.6731
chr	1155804	1155805	1.6614
chr	1155805	1155808	1.6497
chr	1155808	1155809	1.5912
chr	1155809	1155810	1.17
chr	1155810	1155812	1.1466
chr	1155812	1155813	1.1349
chr	1155813	1155814	1.0998
chr	1155814	1155815	0.9945
chr	1155815	1155816	0.7488
chr	1155816	1155817	0.6669
chr	1155817	1155818	0.5616
chr	1155818	1155819	0.2925
chr	1155819	1155820	0.2457
chr	1155820	1155821	0.234
chr	1155821	1155822	0.1872
chr	1155822	1155829	1.0062
chr	1155829	1155830	1.0179
chr	1155830	1155831	1.1232
chr	1155831	1155832	1.4508
chr	1155832	1155833	1.4742
chr	1155833	1155838	1.4859
chr	1155838	1155839	1.4508
chr	1155839	1155840	1.4391
chr	1155840	1155843	1.3806
chr	1155843	1155844	0.6552
chr	1155844	1155845	0.5616
chr	1155845	1155847	0.5382
chr	1155847	1155848	0.5148
chr	1155848	1155849	0.4797
chr	1155849	1155851	0.468
chr	1155851	1155852	0.3393
chr	1155852	1155853	0.2808
chr	1155853	1155854	0.2925
chr	1155854	1155855	0.2808
chr	1155855	1155868	0.2925
chr	1155868	1155872	0.2808
chr	1155872	1155873	0.1404
chr	1155894	1155896	0.0234
chr	1155896	1155906	0.0936
chr	1155906	1155907	0.117
chr	1155907	1155915	0.1521
chr	1155915	1155918	0.1287
chr	1155918	1155919	0.1053
chr	1155919	1155927	0.0585
chr	1155927	1155928	0.0351
chr	1155943	1155945	0.0117
chr	1155945	1155946	0.0234
chr	1155946	1155951	0.0468
chr	1155951	1155953	0.0819
chr	1155953	1155958	0.1053
chr	1155958	1155959	0.117
chr	1155959	1155965	0.1287
chr	1155965	1155971	0.117
chr	1155971	1155973	0.1053
chr	1155973	1155979	0.0468
chr	1155979	1155982	0.0351
chr	1155982	1155983	0.0234
chr	1155983	1155991	0.0117
chr	1156002	1156003	0.0117
chr	1156003	1156009	0.0351
chr	1156009	1156022	0.0702
chr	1156022	1156027	0.0468
chr	1156027	1156029	0.0351
chr	1156029	1156030	0.0234
chr	1156078	1156080	0.0468
chr	1156080	1156082	1.7433
chr	1156082	1156096	1.755
chr	1156096	1156097	1.7199
chr	1156097	1156098	1.638
chr	1156098	1156099	1.6263
chr	1156099	1156100	1.3689
chr	1156100	1156101	1.287
chr	1156101	1156102	0.9243
chr	1156102	1156103	0.117
chr	1156103	1156105	0.0702
chr	1156105	1156106	0.0351
chr	1156145	1156174	0.0117
chr	1156186	1156188	0.0117
chr	1156188	1156190	0.0351
chr	1156190	1156205	0.1404
chr	1156205	1156209	0.1287
chr	1156209	1156210	0.117
chr	1156235	1156244	0.0117
chr	1156244	1156246	0.0351
chr	1156246	1156258	0.0585
chr	1156258	1156260	0.2808
chr	1156260	1156262	0.2691
chr	1156262	1156265	0.2925
chr	1156265	1156266	0.2574
chr	1156266	1156270	0.2457
chr	1156270	1156275	0.5499
chr	1156275	1156278	0.5733
chr	1156278	1156279	0.5499
chr	1156279	1156280	0.4212
chr	1156280	1156283	0.3861
chr	1156283	1156286	0.3744
chr	1156286	1156287	0.3627
chr	1156287	1156290	0.3276
chr	1156290	1156291	0.3042
chr	1156291	1156292	0.1755
chr	1156292	1156293	0.1521
chr	1156293	1156294	0.1404
chr	1156294	1156295	0.1053
chr	1156295	1156297	0.0234
chr	1156297	1156298	0.0117
chr	1156316	1156336	0.0117
chr	1156370	1156371	0.0117
chr	1156371	1156384	0.0234
chr	1156384	1156385	0.0468
chr	1156385	1156386	0.0702
chr	1156386	1156387	0.0819
chr	1156387	1156390	0.1287
chr	1156390	1156392	0.117
chr	1156392	1156394	7.9443
chr	1156394	1156405	7.956
chr	1156405	1156406	7.9326
chr	1156406	1156407	7.9209
chr	1156407	1156408	7.9092
chr	1156408	1156409	7.8975
chr	1156409	1156410	7.8741
chr	1156410	1156411	7.8624
chr	1156411	1156412	7.5582
chr	1156412	1156413	7.3944
chr	1156413	1156414	4.6449
chr	1156414	1156415	0.2691
chr	1156415	1156416	0.1053
chr	1156416	1156417	0.0819
chr	1156417	1156419	0.0585
chr	1156419	1156423	0.0468
chr	1156423	1156427	0.0234
chr	1156427	1156433	0.0117
chr	1156433	1156438	0.0468
chr	1156438	1156439	0.4446
chr	1156439	1156440	0.4563
chr	1156440	1156441	0.5499
chr	1156441	1156454	0.6201
chr	1156454	1156456	0.5967
chr	1156456	1156458	0.585
chr	1156458	1156459	0.5616
chr	1156459	1156460	0.468
chr	1156460	1156462	0.1404
chr	1156462	1156463	0.0468
chr	1156463	1156465	0.0117
chr	1156472	1156474	0.0234
chr	1156474	1156489	0.0351
chr	1156489	1156495	0.0234
chr	1156495	1156498	0.0117
chr	1156499	1156512	0.0117
chr	1156512	1156517	0.0702
chr	1156517	1156519	0.0819
chr	1156519	1156521	0.0936
chr	1156521	1156524	0.0819
chr	1156524	1156525	0.1521
chr	1156525	1156526	1.17
chr	1156526	1156529	1.2051
chr	1156529	1156530	1.1817
chr	1156530	1156533	1.17
chr	1156533	1156541	1.1466
chr	1156541	1156545	1.1349
chr	1156545	1156546	1.0764
chr	1156546	1156547	1.0647
chr	1156547	1156548	0.9711
chr	1156548	1156549	0.9594
chr	1156549	1156550	0.9477
chr	1156550	1156551	0.9009
chr	1156551	1156552	0.8892
chr	1156552	1156553	0.3627
chr	1156553	1156554	0.2223
chr	1156554	1156555	0.2457
chr	1156555	1156556	0.2574
chr	1156556	1156557	0.2691
chr	1156557	1156565	0.2808
chr	1156565	1156566	0.3159
chr	1156566	1156567	0.2691
chr	1156567	1156569	0.3042
chr	1156569	1156571	0.234
chr	1156571	1156574	0.3159
chr	1156574	1156576	0.3276
chr	1156576	1156578	0.3042
chr	1156578	1156579	0.3276
chr	1156579	1156580	5.3001
chr	1156580	1156584	6.0138
chr	1156584	1156585	5.9904
chr	1156585	1156586	5.9787
chr	1156586	1156587	5.9553
chr	1156587	1156588	5.9319
chr	1156588	1156589	5.9202
chr	1156589	1156591	5.9085
chr	1156591	1156593	5.8968
chr	1156593	1156594	5.8734
chr	1156594	1156595	5.8383
chr	1156595	1156596	5.7798
chr	1156596	1156597	5.7447
chr	1156597	1156598	5.616
chr	1156598	1156599	5.4873
chr	1156599	1156600	4.5981
chr	1156600	1156601	3.8259
chr	1156601	1156602	0.117
chr	1156602	1156603	0.0351
chr	1156603	1156606	0.1287
chr	1156606	1156613	0.1404
chr	1156613	1156616	0.1638
chr	1156616	1156618	0.1755
chr	1156618	1156619	0.1872
chr	1156619	1156620	0.3042
chr	1156620	1156622	0.2925
chr	1156622	1156624	0.3159
chr	1156624	1156625	2.6793
chr	1156625	1156627	2.7144
chr	1156627	1156629	2.7378
chr	1156629	1156630	4.3173
chr	1156630	1156631	4.3524
chr	1156631	1156636	4.3758
chr	1156636	1156639	4.3524
chr	1156639	1156640	4.3407
chr	1156640	1156641	4.2939
chr	1156641	1156642	4.2237
chr	1156642	1156643	4.212
chr	1156643	1156644	4.1769
chr	1156644	1156645	3.276
chr	1156645	1156646	2.808
chr	1156646	1156647	2.574
chr	1156647	1156648	1.7667
chr	1156648	1156649	1.638
chr	1156649	1156650	1.2168
chr	1156650	1156651	0.4212
chr	1156651	1156652	0.3042
chr	1156652	1156653	0.0702
chr	1156653	1156654	0.0585
chr	1156654	1156655	0.0468
chr	1156655	1156656	0.0234
chr	1156659	1156663	0.0234
chr	1156663	1156664	0.0351
chr	1156664	1156665	0.0468
chr	1156665	1156669	0.0819
chr	1156669	1156670	0.1287
chr	1156670	1156672	0.1404
chr	1156672	1156673	0.1521
chr	1156673	1156681	0.1638
chr	1156681	1156687	0.1287
chr	1156687	1156688	0.1053
chr	1156688	1156690	0.0819
chr	1156690	1156692	0.0468
chr	1156692	1156694	0.0819
chr	1156694	1156699	0.0585
chr	1156699	1156701	0.0702
chr	1156701	1156702	0.0936
chr	1156702	1156713	0.117
chr	1156713	1156715	0.0819
chr	1156715	1156716	0.1053
chr	1156716	1156718	0.1287
chr	1156718	1156719	3.9312
chr	1156719	1156720	7.254
chr	1156720	1156721	11.0682
chr	1156721	1156722	13.5018
chr	1156722	1156723	13.5135
chr	1156723	1156724	13.5369
chr	1156724	1156725	13.5135
chr	1156725	1156726	13.5603
chr	1156726	1156727	13.6773
chr	1156727	1156728	13.6656
chr	1156728	1156732	13.6773
chr	1156732	1156735	13.689
chr	1156735	1156736	13.6773
chr	1156736	1156737	13.5603
chr	1156737	1156738	13.4199
chr	1156738	1156739	13.2912
chr	1156739	1156740	12.1797
chr	1156740	1156741	5.4054
chr	1156741	1156742	5.2416
chr	1156742	1156743	1.989
chr	1156743	1156744	1.8837
chr	1156744	1156745	1.7082
chr	1156745	1156746	1.6146
chr	1156746	1156747	1.4157
chr	1156747	1156748	0.7839
chr	1156748	1156751	0.6669
chr	1156751	1156753	0.6786
chr	1156753	1156754	0.6669
chr	1156754	1156755	0.7137
chr	1156755	1156756	0.8073
chr	1156756	1156757	0.8775
chr	1156757	1156758	0.8892
chr	1156758	1156759	1.0881
chr	1156759	1156760	1.1817
chr	1156760	1156761	1.17
chr	1156761	1156762	1.2168
chr	1156762	1156763	1.17
chr	1156763	1156764	4.8672
chr	1156764	1156765	5.2533
chr	1156765	1156766	10.4364
chr	1156766	1156769	10.4481
chr	1156769	1156770	10.4715
chr	1156770	1156771	10.4598
chr	1156771	1156774	10.4481
chr	1156774	1156775	10.4598
chr	1156775	1156776	10.4481
chr	1156776	1156777	10.062
chr	1156777	1156778	10.0971
chr	1156778	1156779	10.1439
chr	1156779	1156780	10.0971
chr	1156780	1156781	9.9333
chr	1156781	1156782	9.828
chr	1156782	1156783	9.4536
chr	1156783	1156784	7.8273
chr	1156784	1156785	7.0902
chr	1156785	1156786	6.7626
chr	1156786	1156787	5.8383
chr	1156787	1156788	2.6793
chr	1156788	1156789	1.9773
chr	1156789	1156790	1.638
chr	1156790	1156791	1.5444
chr	1156791	1156792	1.1466
chr	1156792	1156793	1.0413
chr	1156793	1156794	0.9594
chr	1156794	1156795	0.8424
chr	1156795	1156796	0.3393
chr	1156796	1156797	0.1404
chr	1156797	1156798	0.0819
chr	1156798	1156807	0.0351
chr	1156807	1156808	0.0468
chr	1156808	1156809	0.0585
chr	1156809	1156813	0.0351
chr	1156813	1156822	0.0234
chr	1156822	1156828	0.0351
chr	1156828	1156833	0.0117
chr	1156833	1156835	0.0585
chr	1156835	1156845	0.0819
chr	1156845	1156850	0.0702
chr	1156850	1156852	0.0585
chr	1156852	1156854	0.0351
chr	1156854	1156855	0.0234
chr	1156855	1156856	0.0351
chr	1156856	1156857	0.0234
chr	1156857	1156876	0.0117
chr	1156958	1156977	0.0234
chr	1156977	1156978	0.0117
chr	1157004	1157006	0.1053
chr	1157006	1157007	0.3042
chr	1157007	1157008	0.3978
chr	1157008	1157013	0.7956
chr	1157013	1157015	0.8892
chr	1157015	1157016	2.1177
chr	1157016	1157017	2.1528
chr	1157017	1157018	2.2113
chr	1157018	1157019	2.3751
chr	1157019	1157021	2.457
chr	1157021	1157022	2.6676
chr	1157022	1157023	2.574
chr	1157023	1157025	3.042
chr	1157025	1157026	3.0069
chr	1157026	1157027	2.9718
chr	1157027	1157028	2.9016
chr	1157028	1157030	3.0888
chr	1157030	1157031	3.1005
chr	1157031	1157032	2.9718
chr	1157032	1157033	2.8431
chr	1157033	1157034	3.0303
chr	1157034	1157035	3.159
chr	1157035	1157036	3.627
chr	1157036	1157037	19.1178
chr	1157037	1157038	19.8198
chr	1157038	1157039	19.8666
chr	1157039	1157040	19.7379
chr	1157040	1157041	19.5741
chr	1157041	1157042	19.5507
chr	1157042	1157043	19.4922
chr	1157043	1157044	19.422
chr	1157044	1157046	19.3635
chr	1157046	1157047	19.3401
chr	1157047	1157048	18.9423
chr	1157048	1157049	18.8487
chr	1157049	1157050	18.7668
chr	1157050	1157052	18.6732
chr	1157052	1157053	18.3573
chr	1157053	1157054	17.3394
chr	1157054	1157055	17.2809
chr	1157055	1157056	16.9533
chr	1157056	1157057	16.5438
chr	1157057	1157058	2.5623
chr	1157058	1157059	0.7254
chr	1157059	1157060	0.2925
chr	1157060	1157061	0.2223
chr	1157061	1157062	0.1521
chr	1157062	1157063	0.1053
chr	1157063	1157064	0.0819
chr	1157064	1157065	0.234
chr	1157065	1157069	0.2457
chr	1157069	1157074	0.2808
chr	1157074	1157079	0.2691
chr	1157079	1157082	0.2574
chr	1157082	1157084	0.2457
chr	1157084	1157086	0.2223
chr	1157086	1157087	0.1638
chr	1157087	1157088	0.0702
chr	1157088	1157089	0.0468
chr	1157089	1157090	0.0351
chr	1157090	1157092	0.0117
chr	1157118	1157119	0.0117
chr	1157119	1157124	0.0234
chr	1157124	1157125	0.0468
chr	1157125	1157129	0.0585
chr	1157129	1157130	0.1287
chr	1157130	1157131	0.2808
chr	1157131	1157132	0.702
chr	1157132	1157133	5.4288
chr	1157133	1157134	50.2398
chr	1157134	1157135	55.4463
chr	1157135	1157136	55.6569
chr	1157136	1157137	55.8441
chr	1157137	1157138	55.8558
chr	1157138	1157139	55.8909
chr	1157139	1157140	56.8386
chr	1157140	1157142	56.862
chr	1157142	1157145	57.0375
chr	1157145	1157147	57.2364
chr	1157147	1157148	57.2247
chr	1157148	1157149	57.213
chr	1157149	1157150	57.5523
chr	1157150	1157151	57.3417
chr	1157151	1157152	57.2481
chr	1157152	1157153	56.6046
chr	1157153	1157154	51.0003
chr	1157154	1157155	42.3657
chr	1157155	1157156	2.2815
chr	1157156	1157157	2.1996
chr	1157157	1157158	1.9773
chr	1157158	1157159	1.8603
chr	1157159	1157160	1.7901
chr	1157160	1157161	1.7784
chr	1157161	1157162	1.1817
chr	1157162	1157163	1.053
chr	1157163	1157164	0.9126
chr	1157164	1157165	0.819
chr	1157165	1157166	0.7254
chr	1157166	1157167	0.6903
chr	1157167	1157168	0.5265
chr	1157168	1157170	0.4914
chr	1157170	1157171	0.4563
chr	1157171	1157172	0.5382
chr	1157172	1157173	0.5148
chr	1157173	1157174	0.4212
chr	1157174	1157176	0.4095
chr	1157176	1157178	0.3393
chr	1157178	1157179	0.9594
chr	1157179	1157180	2.3985
chr	1157180	1157183	2.34
chr	1157183	1157185	2.3517
chr	1157185	1157189	2.3634
chr	1157189	1157190	2.3751
chr	1157190	1157193	2.3634
chr	1157193	1157194	2.3049
chr	1157194	1157195	2.2932
chr	1157195	1157196	2.3517
chr	1157196	1157197	3.3813
chr	1157197	1157198	3.4632
chr	1157198	1157199	3.3228
chr	1157199	1157200	3.1122
chr	1157200	1157201	4.095
chr	1157201	1157202	3.8259
chr	1157202	1157203	2.9952
chr	1157203	1157204	3.0303
chr	1157204	1157205	3.1122
chr	1157205	1157206	3.4281
chr	1157206	1157207	3.4164
chr	1157207	1157208	3.4281
chr	1157208	1157209	3.6621
chr	1157209	1157211	3.7089
chr	1157211	1157212	3.6972
chr	1157212	1157214	3.7089
chr	1157214	1157215	3.6738
chr	1157215	1157216	3.6504
chr	1157216	1157217	3.6153
chr	1157217	1157218	2.5857
chr	1157218	1157219	2.3751
chr	1157219	1157220	2.3049
chr	1157220	1157221	2.2464
chr	1157221	1157224	1.2402
chr	1157224	1157225	1.0764
chr	1157225	1157226	0.9243
chr	1157226	1157227	0.8541
chr	1157227	1157228	0.7371
chr	1157228	1157229	0.702
chr	1157229	1157230	0.6786
chr	1157230	1157231	0.5616
chr	1157231	1157232	0.5031
chr	1157232	1157233	0.5148
chr	1157233	1157234	0.6201
chr	1157234	1157235	0.6084
chr	1157235	1157236	0.3744
chr	1157236	1157238	1.0296
chr	1157238	1157242	1.053
chr	1157242	1157243	1.0998
chr	1157243	1157252	1.0881
chr	1157252	1157254	1.0764
chr	1157254	1157255	0.9243
chr	1157255	1157256	0.2457
chr	1157256	1157258	0.3042
chr	1157258	1157259	0.2691
chr	1157259	1157260	0.2223
chr	1157260	1157263	0.1989
chr	1157263	1157268	0.1872
chr	1157268	1157269	0.1755
chr	1157269	1157274	0.1638
chr	1157274	1157275	0.1521
chr	1157275	1157276	0.1053
chr	1157276	1157277	0.0702
chr	1157277	1157278	1.7199
chr	1157278	1157281	1.7316
chr	1157281	1157282	1.7901
chr	1157282	1157283	1.9422
chr	1157283	1157284	3.8025
chr	1157284	1157285	8.7282
chr	1157285	1157286	8.775
chr	1157286	1157287	8.7867
chr	1157287	1157296	8.8803
chr	1157296	1157297	8.8686
chr	1157297	1157298	8.658
chr	1157298	1157299	8.5293
chr	1157299	1157300	8.0028
chr	1157300	1157301	7.5816
chr	1157301	1157302	7.0668
chr	1157302	1157303	6.8094
chr	1157303	1157304	6.7041
chr	1157304	1157305	6.2127
chr	1157305	1157306	3.7206
chr	1157306	1157307	0.6669
chr	1157307	1157308	0.1872
chr	1157308	1157309	0.0936
chr	1157309	1157310	0.0819
chr	1157310	1157311	0.0585
chr	1157311	1157313	0.0468
chr	1157313	1157314	0.2223
chr	1157314	1157315	0.5148
chr	1157315	1157318	0.702
chr	1157318	1157320	0.7137
chr	1157320	1157321	2.6559
chr	1157321	1157324	2.7144
chr	1157324	1157325	2.9133
chr	1157325	1157326	3.5451
chr	1157326	1157328	3.9078
chr	1157328	1157329	3.8961
chr	1157329	1157334	3.9429
chr	1157334	1157335	3.7908
chr	1157335	1157336	3.7791
chr	1157336	1157337	3.6738
chr	1157337	1157338	3.2292
chr	1157338	1157339	3.2175
chr	1157339	1157340	3.042
chr	1157340	1157341	2.7846
chr	1157341	1157342	2.3517
chr	1157342	1157343	1.9422
chr	1157343	1157344	1.872
chr	1157344	1157345	1.8486
chr	1157345	1157346	1.638
chr	1157346	1157347	0.2925
chr	1157347	1157348	0.0819
chr	1157348	1157349	0.0702
chr	1157349	1157350	0.0585
chr	1157350	1157352	0.0468
chr	1157360	1157366	0.0351
chr	1157366	1157367	0.0585
chr	1157367	1157368	1.17
chr	1157368	1157372	1.7199
chr	1157372	1157374	2.2347
chr	1157374	1157376	14.6835
chr	1157376	1157377	14.6952
chr	1157377	1157378	14.9994
chr	1157378	1157381	15.0111
chr	1157381	1157386	14.9877
chr	1157386	1157387	14.9175
chr	1157387	1157388	14.8941
chr	1157388	1157389	13.806
chr	1157389	1157390	13.5954
chr	1157390	1157391	13.5369
chr	1157391	1157392	13.3614
chr	1157392	1157393	12.9636
chr	1157393	1157394	9.4887
chr	1157394	1157395	8.5527
chr	1157395	1157396	7.4763
chr	1157396	1157397	0.4446
chr	1157397	1157398	0.3978
chr	1157398	1157399	0.2691
chr	1157399	1157400	0.234
chr	1157400	1157402	0.351
chr	1157402	1157403	0.2223
chr	1157403	1157404	0.1521
chr	1157404	1157418	0.1287
chr	1157418	1157419	0.1521
chr	1157419	1157420	0.1404
chr	1157420	1157422	0.0936
chr	1157422	1157423	0.117
chr	1157423	1157424	0.1638
chr	1157424	1157426	0.1989
chr	1157426	1157427	0.2925
chr	1157427	1157428	0.3042
chr	1157428	1157431	0.5265
chr	1157431	1157432	2.2698
chr	1157432	1157433	2.3166
chr	1157433	1157434	2.5155
chr	1157434	1157437	2.574
chr	1157437	1157438	2.5974
chr	1157438	1157439	2.6091
chr	1157439	1157440	3.0537
chr	1157440	1157445	3.2292
chr	1157445	1157446	3.2175
chr	1157446	1157447	3.2058
chr	1157447	1157448	3.1356
chr	1157448	1157449	3.0537
chr	1157449	1157450	2.9952
chr	1157450	1157451	2.9016
chr	1157451	1157452	2.3868
chr	1157452	1157453	1.5678
chr	1157453	1157455	1.0413
chr	1157455	1157457	0.9945
chr	1157457	1157458	0.9594
chr	1157458	1157459	0.9243
chr	1157459	1157460	0.8541
chr	1157460	1157461	0.3978
chr	1157461	1157462	0.3861
chr	1157462	1157463	0.1872
chr	1157463	1157464	0.1989
chr	1157464	1157470	0.1638
chr	1157470	1157471	0.1053
chr	1157471	1157472	0.0585
chr	1157472	1157473	0.0234
chr	1157473	1157484	0.0117
chr	1157484	1157485	0.0585
chr	1157485	1157486	0.0819
chr	1157486	1157492	0.2808
chr	1157492	1157502	0.3042
chr	1157502	1157503	0.4329
chr	1157503	1157504	0.3861
chr	1157504	1157505	0.4095
chr	1157505	1157506	0.3744
chr	1157506	1157510	0.234
chr	1157510	1157513	0.1989
chr	1157513	1157523	0.1755
chr	1157523	1157524	0.1638
chr	1157524	1157525	0.1521
chr	1157525	1157526	0.0468
chr	1157526	1157527	0.0585
chr	1157527	1157528	0.0468
chr	1157528	1157541	0.0351
chr	1157541	1157549	0.0234
chr	1157549	1157551	0.0351
chr	1157551	1157552	0.0468
chr	1157552	1157553	0.0234
chr	1157553	1157554	0.0702
chr	1157554	1157556	0.1287
chr	1157556	1157557	0.5733
chr	1157557	1157558	1.7082
chr	1157558	1157559	2.0124
chr	1157559	1157560	9.1962
chr	1157560	1157561	9.2313
chr	1157561	1157564	9.4536
chr	1157564	1157569	9.4887
chr	1157569	1157573	9.477
chr	1157573	1157574	9.4536
chr	1157574	1157575	9.3483
chr	1157575	1157576	9.2664
chr	1157576	1157577	9.0558
chr	1157577	1157578	8.9739
chr	1157578	1157579	8.8452
chr	1157579	1157580	8.775
chr	1157580	1157581	17.6202
chr	1157581	1157582	14.8941
chr	1157582	1157583	14.6718
chr	1157583	1157584	14.2389
chr	1157584	1157586	13.9698
chr	1157586	1157587	13.9581
chr	1157587	1157591	13.923
chr	1157591	1157594	13.9113
chr	1157594	1157597	13.8996
chr	1157597	1157598	13.7943
chr	1157598	1157599	13.7826
chr	1157599	1157600	13.4784
chr	1157600	1157601	11.3724
chr	1157601	1157602	9.9216
chr	1157602	1157603	1.3338
chr	1157603	1157604	1.3455
chr	1157604	1157605	1.1817
chr	1157605	1157606	0.9828
chr	1157606	1157607	0.9126
chr	1157607	1157609	0.9243
chr	1157609	1157610	0.9126
chr	1157610	1157611	0.9009
chr	1157611	1157612	0.8892
chr	1157612	1157619	0.8775
chr	1157619	1157620	0.8541
chr	1157620	1157621	0.8307
chr	1157621	1157622	0.5616
chr	1157622	1157623	0.5382
chr	1157623	1157624	0.468
chr	1157624	1157625	0.1404
chr	1157625	1157629	0.0117
chr	1157634	1157639	0.0234
chr	1157639	1157641	0.0585
chr	1157641	1157651	0.0702
chr	1157651	1157655	0.0936
chr	1157655	1157656	0.0819
chr	1157656	1157657	0.1053
chr	1157657	1157660	0.0936
chr	1157660	1157661	0.0819
chr	1157661	1157664	0.0585
chr	1157664	1157672	0.0468
chr	1157672	1157673	0.0351
chr	1157673	1157678	0.0702
chr	1157678	1157684	0.0468
chr	1157684	1157692	0.0819
chr	1157692	1157693	0.0936
chr	1157693	1157695	0.0819
chr	1157695	1157696	0.5265
chr	1157696	1157697	0.6201
chr	1157697	1157703	0.6318
chr	1157703	1157704	0.6201
chr	1157704	1157707	0.5967
chr	1157707	1157714	0.6084
chr	1157714	1157716	0.5967
chr	1157716	1157717	0.2925
chr	1157717	1157723	0.0234
chr	1157723	1157731	0.0117
chr	1157759	1157769	0.0117
chr	1157769	1157771	0.936
chr	1157771	1157778	1.1583
chr	1157778	1157786	1.1466
chr	1157786	1157787	1.0179
chr	1157787	1157789	0.8775
chr	1157789	1157790	0.8073
chr	1157790	1157791	0.6786
chr	1157791	1157792	0.1053
chr	1157792	1157793	0.117
chr	1157793	1157794	0.1053
chr	1157794	1157795	0.117
chr	1157795	1157807	0.1287
chr	1157807	1157809	0.1404
chr	1157809	1157810	0.1521
chr	1157810	1157811	0.5733
chr	1157811	1157812	0.585
chr	1157812	1157813	0.5499
chr	1157813	1157814	0.5382
chr	1157814	1157815	0.6318
chr	1157815	1157817	0.7956
chr	1157817	1157819	0.819
chr	1157819	1157821	0.8658
chr	1157821	1157830	0.9009
chr	1157830	1157831	0.8775
chr	1157831	1157832	0.5733
chr	1157832	1157833	0.3159
chr	1157833	1157835	0.3042
chr	1157835	1157837	0.2925
chr	1157837	1157838	0.4212
chr	1157838	1157840	0.4095
chr	1157840	1157841	0.2691
chr	1157841	1157842	0.2925
chr	1157842	1157843	0.2691
chr	1157843	1157844	0.2223
chr	1157844	1157854	0.2106
chr	1157854	1157857	0.1989
chr	1157857	1157858	0.1872
chr	1157858	1157859	0.0936
chr	1157859	1157861	0.2106
chr	1157861	1157862	0.2223
chr	1157862	1157863	0.2808
chr	1157863	1157864	2.0943
chr	1157864	1157865	2.1177
chr	1157865	1157870	2.34
chr	1157870	1157875	2.7963
chr	1157875	1157879	2.7846
chr	1157879	1157882	2.7729
chr	1157882	1157883	2.5857
chr	1157883	1157884	2.4453
chr	1157884	1157885	2.1528
chr	1157885	1157886	1.5678
chr	1157886	1157887	0.6669
chr	1157887	1157888	0.5967
chr	1157888	1157889	0.5616
chr	1157889	1157890	0.5499
chr	1157890	1157891	0.5382
chr	1157891	1157892	0.1872
chr	1157892	1157897	0.1521
chr	1157897	1157905	0.1404
chr	1157905	1157906	0.1287
chr	1157906	1157907	0.0468
chr	1157937	1157938	0.0702
chr	1157938	1157939	0.1053
chr	1157939	1157940	23.1075
chr	1157940	1157941	23.166
chr	1157941	1157943	23.2245
chr	1157943	1157945	23.2362
chr	1157945	1157946	23.2596
chr	1157946	1157947	23.4468
chr	1157947	1157952	23.4585
chr	1157952	1157958	23.4702
chr	1157958	1157959	22.7097
chr	1157959	1157960	22.5225
chr	1157960	1157961	20.4282
chr	1157961	1157962	0.6669
chr	1157962	1157963	0.5031
chr	1157963	1157964	0.4446
chr	1157964	1157968	0.2691
chr	1157968	1157969	0.0819
chr	1157969	1157974	0.0702
chr	1157974	1157980	0.0585
chr	1157980	1157981	0.117
chr	1157981	1157982	0.1287
chr	1157982	1157990	0.117
chr	1157990	1157991	0.1053
chr	1157991	1157992	0.0936
chr	1157992	1157994	0.0819
chr	1157994	1157995	0.1053
chr	1157995	1157998	0.0936
chr	1157998	1157999	0.1287
chr	1157999	1158000	0.1521
chr	1158000	1158001	0.2106
chr	1158001	1158002	0.234
chr	1158002	1158003	0.2808
chr	1158003	1158004	0.2925
chr	1158004	1158006	0.6435
chr	1158006	1158007	0.6669
chr	1158007	1158016	0.6552
chr	1158016	1158018	0.6435
chr	1158018	1158019	0.6318
chr	1158019	1158021	0.6435
chr	1158021	1158022	0.6318
chr	1158022	1158023	0.585
chr	1158023	1158024	0.5616
chr	1158024	1158025	0.5382
chr	1158025	1158026	0.3744
chr	1158026	1158027	0.2925
chr	1158027	1158028	0.1872
chr	1158028	1158030	0.0936
chr	1158030	1158031	0.0702
chr	1158031	1158033	0.0585
chr	1158033	1158034	0.0234
chr	1158034	1158035	0.0585
chr	1158035	1158036	0.0468
chr	1158036	1158039	0.0351
chr	1158039	1158045	0.1638
chr	1158045	1158046	0.234
chr	1158046	1158050	1.6029
chr	1158050	1158052	1.6497
chr	1158052	1158054	1.6731
chr	1158054	1158056	1.6614
chr	1158056	1158059	1.638
chr	1158059	1158061	1.6146
chr	1158061	1158062	1.5444
chr	1158062	1158063	1.4742
chr	1158063	1158065	1.4391
chr	1158065	1158066	1.4274
chr	1158066	1158067	0.9828
chr	1158067	1158068	0.6786
chr	1158068	1158069	0.3276
chr	1158069	1158071	0.2574
chr	1158071	1158072	0.2457
chr	1158072	1158073	0.117
chr	1158073	1158074	0.0234
chr	1158074	1158076	0.3042
chr	1158076	1158081	0.3159
chr	1158081	1158088	0.3276
chr	1158088	1158091	0.3159
chr	1158091	1158092	0.3042
chr	1158092	1158093	0.2925
chr	1158093	1158094	0.3744
chr	1158094	1158095	0.2808
chr	1158095	1158096	0.2457
chr	1158096	1158098	0.2223
chr	1158098	1158099	0.117
chr	1158099	1158104	0.1053
chr	1158104	1158113	0.0936
chr	1158113	1158114	0.0819
chr	1158114	1158115	0.0585
chr	1158115	1158136	0.0351
chr	1158151	1158152	0.1638
chr	1158152	1158153	0.1755
chr	1158153	1158156	0.1872
chr	1158156	1158162	0.2106
chr	1158162	1158163	0.3861
chr	1158163	1158170	0.5967
chr	1158170	1158172	0.585
chr	1158172	1158173	0.5265
chr	1158173	1158174	0.4797
chr	1158174	1158175	0.468
chr	1158175	1158178	0.4446
chr	1158178	1158179	0.4563
chr	1158179	1158186	0.4446
chr	1158186	1158188	0.4329
chr	1158188	1158190	0.3978
chr	1158190	1158191	0.3744
chr	1158191	1158192	0.3042
chr	1158192	1158193	0.2223
chr	1158193	1158194	0.0702
chr	1158194	1158195	0.0468
chr	1158195	1158196	0.0351
chr	1158196	1158198	0.0234
chr	1158198	1158217	0.0351
chr	1158217	1158218	0.0234
chr	1158233	1158257	0.0117
chr	1158288	1158301	0.0117
chr	1158301	1158311	0.0234
chr	1158311	1158322	0.0117
chr	1158355	1158377	0.0117
chr	1158394	1158409	0.0234
chr	1158414	1158435	0.0117
chr	1158524	1158528	0.0234
chr	1158528	1158533	0.0351
chr	1158533	1158540	0.0819
chr	1158540	1158547	0.0936
chr	1158547	1158549	0.0819
chr	1158549	1158552	0.0585
chr	1158552	1158561	0.0234
chr	1158561	1158573	0.0117
chr	1158587	1158588	0.0117
chr	1158588	1158604	0.0234
chr	1158604	1158610	0.0117
chr	1158612	1158613	0.0117
chr	1158613	1158614	0.0234
chr	1158614	1158615	1.755
chr	1158615	1158616	2.3166
chr	1158616	1158620	2.3517
chr	1158620	1158631	2.3634
chr	1158631	1158632	2.3517
chr	1158632	1158633	2.3283
chr	1158633	1158634	2.3049
chr	1158634	1158635	2.0943
chr	1158635	1158636	1.872
chr	1158636	1158637	0.0234
chr	1158637	1158647	0.0117
chr	1158732	1158747	0.0117
chr	1158747	1158758	0.0351
chr	1158758	1158768	0.0234
chr	1158768	1158771	0.0117
chr	1158781	1158787	0.0351
chr	1158787	1158800	0.0468
chr	1158800	1158805	0.0351
chr	1158805	1158815	0.0117
chr	1158817	1158824	0.0234
chr	1158824	1158833	0.5733
chr	1158833	1158841	0.5616
chr	1158841	1158842	0.5382
chr	1158842	1158843	0.5499
chr	1158843	1158844	0.5031
chr	1158844	1158845	0.4329
chr	1158845	1158846	0.0234
chr	1158846	1158863	0.0117
chr	1158874	1158878	0.0117
chr	1158878	1158880	0.0351
chr	1158880	1158881	0.234
chr	1158881	1158894	0.2691
chr	1158894	1158897	0.2574
chr	1158897	1158899	0.234
chr	1158899	1158900	0.2223
chr	1158900	1158901	0.1872
chr	1158901	1158902	0.0819
chr	1158902	1158903	0.0351
chr	1158905	1158936	0.0117
chr	1158955	1158978	0.0117
chr	1159009	1159011	0.0117
chr	1159011	1159028	0.3978
chr	1159028	1159031	0.3861
chr	1159031	1159032	0.2691
chr	1159032	1159033	0.0702
chr	1159033	1159034	0.0351
chr	1159034	1159044	0.0234
chr	1159044	1159055	0.1404
chr	1159055	1159056	0.1287
chr	1159056	1159059	0.117
chr	1159059	1159060	0.2457
chr	1159060	1159061	0.3042
chr	1159061	1159063	0.3159
chr	1159063	1159064	0.2925
chr	1159064	1159080	0.2223
chr	1159080	1159081	0.1404
chr	1159081	1159082	0.1053
chr	1159082	1159084	0.0468
chr	1159084	1159085	0.0351
chr	1159085	1159086	0.0234
chr	1159117	1159139	0.0234
chr	1159139	1159141	0.0117
chr	1159192	1159209	0.0117
chr	1159252	1159269	0.0117
chr	1159284	1159306	0.0117
chr	1159326	1159348	0.0234
chr	1159348	1159350	0.1053
chr	1159350	1159352	0.1287
chr	1159352	1159353	0.1521
chr	1159353	1159364	0.1755
chr	1159364	1159368	0.1638
chr	1159368	1159369	0.1404
chr	1159369	1159372	0.0585
chr	1159372	1159374	0.0468
chr	1159374	1159375	0.0234
chr	1159375	1159397	0.0117
chr	1159402	1159422	0.0117
chr	1159437	1159443	0.0234
chr	1159443	1159459	0.0585
chr	1159459	1159460	0.0468
chr	1159460	1159463	0.0351
chr	1159463	1159465	0.0234
chr	1159509	1159530	0.0819
chr	1159530	1159531	0.0234
chr	1159549	1159553	0.0351
chr	1159553	1159569	0.0936
chr	1159569	1159572	0.0819
chr	1159572	1159575	0.0702
chr	1159575	1159576	0.0468
chr	1159576	1159578	0.0234
chr	1159578	1159583	0.0117
chr	1159602	1159605	0.0468
chr	1159605	1159607	0.0702
chr	1159607	1159609	0.0936
chr	1159609	1159621	0.1053
chr	1159621	1159622	0.117
chr	1159622	1159623	0.1053
chr	1159623	1159624	0.117
chr	1159624	1159628	0.0702
chr	1159628	1159641	0.0351
chr	1159641	1159644	0.0468
chr	1159644	1159645	0.0351
chr	1159645	1159646	0.0234
chr	1159646	1159647	0.0936
chr	1159647	1159650	0.1053
chr	1159650	1159652	0.117
chr	1159652	1159655	0.1755
chr	1159655	1159656	0.1989
chr	1159656	1159657	0.2106
chr	1159657	1159659	0.234
chr	1159659	1159660	3.6621
chr	1159660	1159663	4.5396
chr	1159663	1159669	4.5513
chr	1159669	1159671	4.5279
chr	1159671	1159673	4.5162
chr	1159673	1159674	4.5045
chr	1159674	1159675	4.4928
chr	1159675	1159676	4.4694
chr	1159676	1159677	4.3407
chr	1159677	1159678	4.212
chr	1159678	1159679	4.1652
chr	1159679	1159680	2.0007
chr	1159680	1159681	1.7784
chr	1159681	1159682	1.0647
chr	1159682	1159683	0.1521
chr	1159683	1159698	0.0936
chr	1159698	1159700	0.0819
chr	1159700	1159701	0.1872
chr	1159701	1159702	0.2457
chr	1159702	1159703	0.2223
chr	1159703	1159706	0.1989
chr	1159706	1159710	0.2691
chr	1159710	1159717	0.2808
chr	1159717	1159722	0.2691
chr	1159722	1159723	0.1404
chr	1159723	1159724	0.1053
chr	1159724	1159727	0.0819
chr	1159727	1159728	0.0702
chr	1159728	1159730	0.0117
chr	1159734	1159740	0.0117
chr	1159740	1159756	0.0351
chr	1159756	1159761	0.0234
chr	1159776	1159798	0.0234
chr	1159813	1159822	0.0117
chr	1159822	1159837	0.0234
chr	1159837	1159842	0.0117
chr	1159883	1159888	0.0234
chr	1159888	1159904	0.0351
chr	1159904	1159905	0.0117
chr	1159905	1159907	0.0234
chr	1159907	1159910	0.0351
chr	1159910	1159911	0.0234
chr	1159911	1159925	0.0468
chr	1159925	1159927	0.0351
chr	1159927	1159929	0.0234
chr	1159929	1159933	0.0117
chr	1160052	1160054	0.0117
chr	1160054	1160055	0.0468
chr	1160055	1160061	0.0585
chr	1160061	1160074	0.0702
chr	1160074	1160076	0.0585
chr	1160076	1160078	0.0351
chr	1160078	1160082	0.0117
chr	1160088	1160089	0.0234
chr	1160089	1160108	0.0468
chr	1160108	1160111	0.0351
chr	1160111	1160113	0.0117
chr	1160181	1160197	0.0936
chr	1160197	1160200	0.0117
chr	1160248	1160250	0.0117
chr	1160250	1160252	0.0234
chr	1160252	1160254	0.0351
chr	1160254	1160270	0.0468
chr	1160270	1160272	0.0936
chr	1160272	1160274	0.0702
chr	1160274	1160276	0.0585
chr	1160276	1160277	0.234
chr	1160277	1160279	0.2574
chr	1160279	1160291	0.2691
chr	1160291	1160292	0.2574
chr	1160292	1160296	0.234
chr	1160296	1160297	0.2106
chr	1160297	1160298	0.1989
chr	1160325	1160326	0.0468
chr	1160326	1160346	0.0819
chr	1160346	1160347	0.0585
chr	1160347	1160348	0.0351
chr	1160390	1160394	0.0117
chr	1160394	1160414	0.0234
chr	1160469	1160489	0.0117
chr	1160501	1160504	0.2106
chr	1160504	1160521	0.234
chr	1160521	1160523	0.1989
chr	1160523	1160525	0.0234
chr	1160525	1160526	0.0117
chr	1160569	1160588	0.1053
chr	1160588	1160590	0.0702
chr	1160590	1160592	0.0234
chr	1160603	1160613	0.0468
chr	1160613	1160615	0.0702
chr	1160615	1160616	0.2223
chr	1160616	1160617	0.234
chr	1160617	1160618	0.2574
chr	1160618	1160619	0.7137
chr	1160619	1160624	0.7371
chr	1160624	1160632	0.6903
chr	1160632	1160634	0.6786
chr	1160634	1160635	0.6669
chr	1160635	1160636	0.6435
chr	1160636	1160637	0.6084
chr	1160637	1160638	0.4563
chr	1160638	1160639	0.4095
chr	1160639	1160640	0.1872
chr	1160652	1160653	0.2106
chr	1160653	1160654	0.2925
chr	1160654	1160671	0.3042
chr	1160671	1160672	0.2925
chr	1160672	1160673	0.2808
chr	1160673	1160674	0.1404
chr	1160674	1160675	0.0351
chr	1160675	1160676	0.0117
chr	1160693	1160713	0.0234
chr	1160713	1160715	0.0117
chr	1160728	1160741	0.0117
chr	1160741	1160751	0.0234
chr	1160751	1160762	0.0117
chr	1160794	1160805	0.0117
chr	1160805	1160814	0.0468
chr	1160814	1160815	0.2574
chr	1160815	1160824	0.3276
chr	1160824	1160827	0.3159
chr	1160827	1160832	0.2925
chr	1160832	1160833	0.2808
chr	1160833	1160834	0.2691
chr	1160834	1160835	0.2106
chr	1160835	1160837	0.0702
chr	1160837	1160857	0.0936
chr	1160857	1160858	0.0702
chr	1160858	1160859	0.0117
chr	1160925	1160926	0.0234
chr	1160926	1160946	0.0585
chr	1160946	1160947	0.0468
chr	1161031	1161047	0.0117
chr	1161047	1161048	0.0351
chr	1161048	1161068	0.0234
chr	1161068	1161069	0.0117
chr	1161069	1161070	0.0234
chr	1161070	1161073	2.0241
chr	1161073	1161075	2.0475
chr	1161075	1161086	2.0709
chr	1161086	1161087	2.0592
chr	1161087	1161090	2.0475
chr	1161090	1161091	1.9656
chr	1161091	1161092	1.6146
chr	1161092	1161093	0.1404
chr	1161093	1161094	0.0351
chr	1161094	1161095	0.0117
chr	1161136	1161143	0.0234
chr	1161143	1161158	0.0351
chr	1161158	1161165	0.0117
chr	1161183	1161193	0.0117
chr	1161193	1161194	0.0234
chr	1161194	1161198	0.0351
chr	1161198	1161199	0.0585
chr	1161199	1161200	0.6435
chr	1161200	1161203	0.6669
chr	1161203	1161205	0.6786
chr	1161205	1161206	1.0296
chr	1161206	1161208	1.3221
chr	1161208	1161213	1.3104
chr	1161213	1161217	1.2987
chr	1161217	1161218	1.3221
chr	1161218	1161219	1.3104
chr	1161219	1161220	1.2168
chr	1161220	1161221	1.1115
chr	1161221	1161222	0.7605
chr	1161222	1161223	0.7137
chr	1161223	1161225	0.6786
chr	1161225	1161227	0.6318
chr	1161227	1161228	0.4914
chr	1161228	1161229	0.3159
chr	1161229	1161230	0.2574
chr	1161230	1161231	0.1521
chr	1161231	1161238	0.0351
chr	1161238	1161239	0.0117
chr	1161248	1161254	0.0117
chr	1161254	1161255	0.0234
chr	1161255	1161260	0.0351
chr	1161260	1161261	0.0936
chr	1161261	1161262	0.1287
chr	1161262	1161268	0.1404
chr	1161268	1161272	0.1287
chr	1161272	1161274	0.1521
chr	1161274	1161275	0.3276
chr	1161275	1161276	0.3159
chr	1161276	1161278	0.351
chr	1161278	1161279	0.3744
chr	1161279	1161281	0.4095
chr	1161281	1161282	0.3978
chr	1161282	1161283	0.3393
chr	1161283	1161284	0.3276
chr	1161284	1161285	0.3744
chr	1161285	1161286	0.3627
chr	1161286	1161287	0.3744
chr	1161287	1161288	0.3861
chr	1161288	1161290	0.4563
chr	1161290	1161292	0.4797
chr	1161292	1161294	0.468
chr	1161294	1161295	0.3978
chr	1161295	1161296	0.3627
chr	1161296	1161297	0.3744
chr	1161297	1161298	0.3276
chr	1161298	1161299	0.5616
chr	1161299	1161300	0.5499
chr	1161300	1161301	0.5265
chr	1161301	1161303	0.5148
chr	1161303	1161306	0.5031
chr	1161306	1161308	0.4914
chr	1161308	1161309	0.4446
chr	1161309	1161312	0.3978
chr	1161312	1161315	0.3861
chr	1161315	1161316	0.3744
chr	1161316	1161317	0.3393
chr	1161317	1161318	0.2808
chr	1161318	1161319	0.2574
chr	1161319	1161320	0.1872
chr	1161320	1161321	0.1404
chr	1161321	1161322	0.0117
chr	1161363	1161368	0.0117
chr	1161368	1161386	0.0234
chr	1161386	1161392	0.0117
chr	1161421	1161424	0.0351
chr	1161424	1161441	0.0819
chr	1161441	1161442	0.0702
chr	1161442	1161445	0.0468
chr	1161445	1161447	0.0234
chr	1161466	1161467	0.0117
chr	1161467	1161480	0.0234
chr	1161480	1161481	0.0468
chr	1161481	1161484	0.0585
chr	1161484	1161485	0.0819
chr	1161485	1161488	0.0936
chr	1161488	1161489	0.0819
chr	1161489	1161505	0.0936
chr	1161505	1161509	0.0585
chr	1161509	1161512	0.0468
chr	1161512	1161513	0.0351
chr	1161513	1161515	0.0234
chr	1161515	1161518	0.0117
chr	1161518	1161537	0.0351
chr	1161537	1161538	0.0234
chr	1161550	1161559	0.0117
chr	1161559	1161560	0.0234
chr	1161560	1161562	0.0351
chr	1161562	1161567	0.0585
chr	1161567	1161581	0.0468
chr	1161581	1161582	0.0585
chr	1161582	1161583	0.0702
chr	1161583	1161584	0.0819
chr	1161584	1161585	0.9009
chr	1161585	1161586	4.68
chr	1161586	1161587	4.7736
chr	1161587	1161599	5.2182
chr	1161599	1161601	5.2299
chr	1161601	1161602	5.2065
chr	1161602	1161603	5.1597
chr	1161603	1161604	4.9491
chr	1161604	1161605	4.8906
chr	1161605	1161606	4.6332
chr	1161606	1161607	2.0592
chr	1161607	1161608	0.2223
chr	1161608	1161609	0.1521
chr	1161609	1161610	0.1053
chr	1161610	1161611	0.0468
chr	1161611	1161612	0.0234
chr	1161612	1161620	0.0117
chr	1161634	1161641	0.0117
chr	1161641	1161642	0.0702
chr	1161642	1161643	0.0936
chr	1161643	1161652	0.117
chr	1161652	1161653	0.1053
chr	1161653	1161662	0.117
chr	1161662	1161663	0.0936
chr	1161663	1161664	0.1053
chr	1161664	1161665	0.0936
chr	1161665	1161669	0.0117
chr	1161669	1161689	0.0702
chr	1161689	1161691	0.0468
chr	1161691	1161696	0.0351
chr	1161696	1161697	0.0234
chr	1161697	1161698	0.0117
chr	1161709	1161716	0.0234
chr	1161716	1161718	0.0351
chr	1161718	1161719	0.0468
chr	1161719	1161721	0.1053
chr	1161721	1161722	0.1872
chr	1161722	1161726	0.1989
chr	1161726	1161734	0.1872
chr	1161734	1161735	0.1989
chr	1161735	1161738	0.1872
chr	1161738	1161739	0.1638
chr	1161739	1161741	0.1404
chr	1161741	1161742	0.1287
chr	1161742	1161743	0.117
chr	1161743	1161744	0.1638
chr	1161744	1161747	0.1287
chr	1161747	1161748	0.1053
chr	1161748	1161750	0.0702
chr	1161750	1161751	0.0819
chr	1161751	1161756	0.0702
chr	1161756	1161758	0.0936
chr	1161758	1161766	0.1053
chr	1161766	1161767	0.0936
chr	1161767	1161768	0.0702
chr	1161768	1161778	0.0585
chr	1161778	1161784	0.0234
chr	1161784	1161787	0.0117
chr	1161787	1161788	0.0234
chr	1161788	1161790	0.0585
chr	1161790	1161791	0.0468
chr	1161791	1161809	0.0585
chr	1161809	1161830	0.0468
chr	1161830	1161831	0.0351
chr	1161831	1161834	0.0117
chr	1161848	1161863	0.0117
chr	1161863	1161867	0.0585
chr	1161867	1161868	0.0702
chr	1161868	1161878	0.0819
chr	1161878	1161880	0.0936
chr	1161880	1161883	0.0819
chr	1161883	1161884	0.0702
chr	1161884	1161885	0.3159
chr	1161885	1161887	0.3276
chr	1161887	1161888	0.351
chr	1161888	1161899	0.9594
chr	1161899	1161901	0.9477
chr	1161901	1161902	0.936
chr	1161902	1161903	0.9477
chr	1161903	1161905	0.936
chr	1161905	1161906	0.702
chr	1161906	1161908	0.6435
chr	1161908	1161909	0.4797
chr	1161909	1161910	0.2457
chr	1161910	1161911	0.4797
chr	1161911	1161912	0.4095
chr	1161912	1161914	0.4329
chr	1161914	1161923	0.4212
chr	1161923	1161927	0.4095
chr	1161927	1161928	0.4446
chr	1161928	1161929	0.4329
chr	1161929	1161930	0.3978
chr	1161930	1161931	0.3744
chr	1161931	1161932	0.1287
chr	1161932	1161934	0.1053
chr	1161934	1161937	0.1755
chr	1161937	1161949	0.1638
chr	1161949	1161951	0.1287
chr	1161951	1161952	0.1404
chr	1161952	1161954	0.117
chr	1161954	1161955	0.1287
chr	1161955	1161956	0.0936
chr	1161956	1161957	0.0234
chr	1161957	1161958	0.1287
chr	1161958	1161959	0.4095
chr	1161959	1161960	0.5382
chr	1161960	1161969	0.5499
chr	1161969	1161970	0.6552
chr	1161970	1161971	0.6903
chr	1161971	1161973	0.819
chr	1161973	1161977	0.8073
chr	1161977	1161978	0.7839
chr	1161978	1161979	0.6903
chr	1161979	1161980	0.4329
chr	1161980	1161981	0.4446
chr	1161981	1161983	0.3627
chr	1161983	1161985	0.3861
chr	1161985	1161988	0.3978
chr	1161988	1161989	0.4095
chr	1161989	1161991	0.3978
chr	1161991	1161992	0.3276
chr	1161992	1161993	0.2574
chr	1161993	1161994	0.2457
chr	1161994	1161995	0.234
chr	1161995	1161996	0.2223
chr	1161996	1161997	0.2106
chr	1161997	1161999	0.1989
chr	1161999	1162000	0.1755
chr	1162000	1162001	0.1638
chr	1162001	1162002	1.5093
chr	1162002	1162004	1.5678
chr	1162004	1162006	1.5561
chr	1162006	1162007	1.5444
chr	1162007	1162008	1.521
chr	1162008	1162010	1.5327
chr	1162010	1162011	1.5561
chr	1162011	1162013	1.5444
chr	1162013	1162014	1.7433
chr	1162014	1162017	1.8252
chr	1162017	1162020	1.7901
chr	1162020	1162021	1.638
chr	1162021	1162022	1.4859
chr	1162022	1162023	0.8775
chr	1162023	1162024	0.8307
chr	1162024	1162025	0.7488
chr	1162025	1162026	0.6318
chr	1162026	1162027	0.585
chr	1162027	1162028	0.7137
chr	1162028	1162029	0.8424
chr	1162029	1162031	0.8775
chr	1162031	1162032	0.8658
chr	1162032	1162033	0.8775
chr	1162033	1162034	0.8424
chr	1162034	1162035	0.8307
chr	1162035	1162036	0.6435
chr	1162036	1162037	0.5382
chr	1162037	1162040	0.5148
chr	1162040	1162043	0.5031
chr	1162043	1162045	0.4914
chr	1162045	1162046	0.4563
chr	1162046	1162048	0.4212
chr	1162048	1162049	0.3042
chr	1162049	1162050	0.2925
chr	1162050	1162051	0.2106
chr	1162051	1162052	0.1404
chr	1162052	1162053	0.117
chr	1162053	1162054	0.1053
chr	1162054	1162056	0.0702
chr	1162056	1162058	0.0585
chr	1162058	1162059	0.0468
chr	1162059	1162063	1.6497
chr	1162063	1162069	1.8018
chr	1162069	1162075	1.7901
chr	1162075	1162076	1.7667
chr	1162076	1162077	1.7316
chr	1162077	1162078	1.7199
chr	1162078	1162079	1.4391
chr	1162079	1162080	1.3806
chr	1162080	1162081	1.0647
chr	1162081	1162082	0.7488
chr	1162082	1162083	0.6552
chr	1162083	1162084	0.5967
chr	1162084	1162085	0.5499
chr	1162085	1162086	0.1053
chr	1162086	1162087	0.0351
chr	1162087	1162090	0.0117
chr	1162100	1162101	0.0936
chr	1162101	1162107	0.2691
chr	1162107	1162108	0.3159
chr	1162108	1162118	0.3276
chr	1162118	1162119	0.3042
chr	1162119	1162120	0.2925
chr	1162120	1162121	0.2574
chr	1162121	1162122	0.234
chr	1162122	1162124	0.1872
chr	1162124	1162125	0.1638
chr	1162125	1162127	0.117
chr	1162127	1162128	0.0936
chr	1162128	1162129	0.0468
chr	1162129	1162130	0.0702
chr	1162130	1162133	0.0819
chr	1162133	1162134	0.0702
chr	1162134	1162135	0.0585
chr	1162135	1162136	0.0702
chr	1162136	1162139	0.1053
chr	1162139	1162146	0.1404
chr	1162146	1162148	0.2223
chr	1162148	1162149	0.2106
chr	1162149	1162151	0.234
chr	1162151	1162155	0.2106
chr	1162155	1162156	0.1872
chr	1162156	1162157	0.1638
chr	1162157	1162158	0.1521
chr	1162158	1162159	0.1287
chr	1162159	1162160	0.117
chr	1162160	1162161	0.1053
chr	1162161	1162167	0.117
chr	1162167	1162170	0.0468
chr	1162170	1162172	0.0351
chr	1162172	1162183	0.0234
chr	1162183	1162185	0.0117
chr	1162186	1162201	0.0351
chr	1162201	1162204	0.0468
chr	1162204	1162208	0.0585
chr	1162208	1162209	0.0468
chr	1162209	1162218	0.0819
chr	1162218	1162221	0.0936
chr	1162221	1162222	0.1053
chr	1162222	1162226	0.0936
chr	1162226	1162229	0.0819
chr	1162229	1162233	0.0702
chr	1162233	1162234	0.0585
chr	1162234	1162238	0.0468
chr	1162238	1162243	0.1053
chr	1162243	1162250	0.0936
chr	1162250	1162253	0.0819
chr	1162253	1162255	0.0585
chr	1162255	1162259	0.0468
chr	1162259	1162260	0.0702
chr	1162260	1162263	0.0234
chr	1162263	1162265	0.0468
chr	1162265	1162267	0.0585
chr	1162267	1162268	0.0936
chr	1162268	1162269	0.1404
chr	1162269	1162272	0.3627
chr	1162272	1162273	0.4446
chr	1162273	1162285	0.4563
chr	1162285	1162290	0.4329
chr	1162290	1162291	0.2574
chr	1162291	1162292	0.1989
chr	1162292	1162293	0.1755
chr	1162293	1162294	0.1638
chr	1162294	1162296	0.1404
chr	1162296	1162297	0.1053
chr	1162297	1162309	0.0936
chr	1162309	1162310	0.1053
chr	1162310	1162311	0.117
chr	1162311	1162312	0.0936
chr	1162312	1162313	0.5967
chr	1162313	1162316	0.6084
chr	1162316	1162317	0.5967
chr	1162317	1162323	0.585
chr	1162323	1162329	0.5967
chr	1162329	1162330	0.5733
chr	1162330	1162331	0.5616
chr	1162331	1162332	0.4563
chr	1162332	1162333	0.4212
chr	1162333	1162334	0.2457
chr	1162334	1162335	0.2223
chr	1162335	1162336	0.1989
chr	1162336	1162339	0.1872
chr	1162339	1162341	0.1638
chr	1162341	1162342	0.1404
chr	1162342	1162343	0.1287
chr	1162343	1162344	0.0819
chr	1162344	1162351	0.0117
chr	1162351	1162359	0.0234
chr	1162359	1162363	0.0351
chr	1162363	1162364	0.0468
chr	1162364	1162369	0.1053
chr	1162369	1162371	0.0936
chr	1162371	1162380	0.0819
chr	1162380	1162383	0.0702
chr	1162383	1162384	0.0585
chr	1162384	1162385	0.0702
chr	1162385	1162386	0.1404
chr	1162386	1162387	0.2457
chr	1162387	1162392	0.234
chr	1162392	1162406	0.2574
chr	1162406	1162407	0.234
chr	1162407	1162408	0.2106
chr	1162408	1162409	0.1638
chr	1162409	1162410	0.1989
chr	1162410	1162411	0.2223
chr	1162411	1162412	0.1989
chr	1162412	1162413	0.1638
chr	1162413	1162414	0.1755
chr	1162414	1162430	0.1872
chr	1162430	1162431	0.1521
chr	1162431	1162432	0.1053
chr	1162432	1162433	0.0351
chr	1162433	1162434	0.0702
chr	1162434	1162436	0.0819
chr	1162436	1162437	0.3042
chr	1162437	1162438	0.3159
chr	1162438	1162442	0.3393
chr	1162442	1162443	0.3861
chr	1162443	1162445	0.4212
chr	1162445	1162446	0.8658
chr	1162446	1162454	0.8775
chr	1162454	1162455	0.8541
chr	1162455	1162457	0.8307
chr	1162457	1162458	0.6786
chr	1162458	1162459	0.585
chr	1162459	1162460	0.5733
chr	1162460	1162461	0.5616
chr	1162461	1162462	0.5499
chr	1162462	1162464	0.5265
chr	1162464	1162465	0.5031
chr	1162465	1162466	0.4446
chr	1162466	1162467	0.3627
chr	1162467	1162468	0.234
chr	1162468	1162469	0.1872
chr	1162469	1162470	0.0702
chr	1162470	1162471	0.0468
chr	1162471	1162472	0.0351
chr	1162472	1162473	0.0117
chr	1162473	1162476	0.0234
chr	1162476	1162477	0.0117
chr	1162477	1162479	0.0702
chr	1162479	1162494	0.0819
chr	1162494	1162498	0.0702
chr	1162498	1162499	0.0936
chr	1162499	1162500	0.2808
chr	1162500	1162501	0.2925
chr	1162501	1162504	0.3627
chr	1162504	1162505	0.468
chr	1162505	1162506	0.4797
chr	1162506	1162508	0.4914
chr	1162508	1162517	0.5031
chr	1162517	1162518	0.4914
chr	1162518	1162519	0.468
chr	1162519	1162520	0.3978
chr	1162520	1162521	0.3159
chr	1162521	1162522	0.3042
chr	1162522	1162523	0.2808
chr	1162523	1162524	0.2691
chr	1162524	1162525	0.1989
chr	1162525	1162526	0.0936
chr	1162538	1162545	0.0117
chr	1162545	1162546	0.0468
chr	1162546	1162560	0.0936
chr	1162560	1162566	0.0819
chr	1162566	1162573	0.0585
chr	1162573	1162577	0.0468
chr	1162577	1162580	0.0234
chr	1162593	1162594	0.0117
chr	1162594	1162597	0.0351
chr	1162597	1162599	0.117
chr	1162599	1162600	0.1521
chr	1162600	1162601	0.1638
chr	1162601	1162613	0.5265
chr	1162613	1162616	0.5148
chr	1162616	1162617	0.4914
chr	1162617	1162619	0.4797
chr	1162619	1162621	0.3978
chr	1162621	1162622	0.1989
chr	1162622	1162623	0.6435
chr	1162623	1162624	0.6318
chr	1162624	1162635	0.8307
chr	1162635	1162638	0.8424
chr	1162638	1162641	0.8307
chr	1162641	1162643	0.819
chr	1162643	1162644	0.8541
chr	1162644	1162645	0.468
chr	1162645	1162646	0.5148
chr	1162646	1162647	0.4212
chr	1162647	1162651	0.4095
chr	1162651	1162656	0.3978
chr	1162656	1162657	0.468
chr	1162657	1162659	0.4563
chr	1162659	1162662	0.4446
chr	1162662	1162663	0.4329
chr	1162663	1162664	0.4095
chr	1162664	1162665	0.3744
chr	1162665	1162666	0.1989
chr	1162666	1162670	0.1404
chr	1162670	1162675	0.1638
chr	1162675	1162676	0.1404
chr	1162676	1162677	0.1287
chr	1162677	1162678	0.0936
chr	1162678	1162681	0.0819
chr	1162681	1162682	0.0702
chr	1162682	1162689	0.0819
chr	1162689	1162691	0.1872
chr	1162691	1162692	0.1755
chr	1162692	1162697	0.1872
chr	1162697	1162699	0.2106
chr	1162699	1162703	0.2223
chr	1162703	1162704	0.6552
chr	1162704	1162708	0.9126
chr	1162708	1162709	0.9009
chr	1162709	1162710	0.8658
chr	1162710	1162711	0.819
chr	1162711	1162712	0.8073
chr	1162712	1162713	0.7956
chr	1162713	1162714	0.7722
chr	1162714	1162715	0.7488
chr	1162715	1162718	0.7371
chr	1162718	1162722	0.7137
chr	1162722	1162723	0.6786
chr	1162723	1162724	0.5616
chr	1162724	1162725	0.5148
chr	1162725	1162745	0.0234
chr	1162745	1162747	0.0351
chr	1162747	1162749	0.6669
chr	1162749	1162750	0.6435
chr	1162750	1162751	2.8665
chr	1162751	1162752	2.9016
chr	1162752	1162753	3.744
chr	1162753	1162754	3.7908
chr	1162754	1162756	4.0482
chr	1162756	1162763	4.0599
chr	1162763	1162765	4.0482
chr	1162765	1162767	4.0365
chr	1162767	1162768	3.9897
chr	1162768	1162769	3.7557
chr	1162769	1162770	3.4047
chr	1162770	1162771	2.7027
chr	1162771	1162772	2.2815
chr	1162772	1162773	1.8369
chr	1162773	1162774	1.4859
chr	1162774	1162775	1.053
chr	1162775	1162776	0.2808
chr	1162776	1162777	0.1521
chr	1162777	1162779	0.0702
chr	1162779	1162780	0.0585
chr	1162780	1162781	0.0351
chr	1162781	1162797	0.0234
chr	1162863	1162869	0.0234
chr	1162869	1162885	0.0468
chr	1162885	1162890	0.0234
chr	1162905	1162925	0.7254
chr	1162925	1162926	0.7137
chr	1162926	1162927	0.4212
chr	1162939	1162940	0.0351
chr	1162940	1162941	0.234
chr	1162941	1162946	0.6669
chr	1162946	1162957	2.0124
chr	1162957	1162959	1.989
chr	1162959	1162960	1.9539
chr	1162960	1162961	1.9422
chr	1162961	1162962	1.4859
chr	1162962	1162963	1.3806
chr	1162963	1162965	1.3455
chr	1162965	1162966	1.0062
chr	1162966	1162967	0.9009
chr	1162967	1162968	0.4914
chr	1162968	1162969	0.0117
chr	1162981	1162982	0.7137
chr	1162982	1162983	2.7027
chr	1162983	1162997	2.7846
chr	1162997	1162999	2.7378
chr	1162999	1163001	2.7144
chr	1163001	1163002	2.6793
chr	1163002	1163003	2.3049
chr	1163003	1163004	0.2808
chr	1163004	1163005	0.2574
chr	1163005	1163006	0.1872
chr	1163006	1163007	0.2106
chr	1163007	1163008	0.2223
chr	1163008	1163010	0.2106
chr	1163010	1163025	0.1989
chr	1163025	1163026	0.1521
chr	1163026	1163027	0.0234
chr	1163027	1163031	0.0117
chr	1163033	1163038	0.0234
chr	1163038	1163039	0.0351
chr	1163039	1163040	0.0585
chr	1163040	1163041	0.1053
chr	1163041	1163054	0.1287
chr	1163054	1163055	0.117
chr	1163055	1163059	0.1053
chr	1163059	1163060	0.0936
chr	1163060	1163061	0.0819
chr	1163061	1163062	0.0234
chr	1163068	1163074	0.0117
chr	1163074	1163075	0.0702
chr	1163075	1163076	0.0936
chr	1163076	1163080	0.1053
chr	1163080	1163089	0.1287
chr	1163089	1163095	0.117
chr	1163095	1163099	0.0468
chr	1163099	1163103	0.0117
chr	1163129	1163149	0.0936
chr	1163149	1163150	0.0702
chr	1163150	1163151	0.0468
chr	1163151	1163152	0.0351
chr	1163152	1163153	0.0234
chr	1163153	1163154	0.0117
chr	1163176	1163181	0.0585
chr	1163181	1163183	0.0819
chr	1163183	1163186	0.1053
chr	1163186	1163187	0.1287
chr	1163187	1163191	0.2925
chr	1163191	1163193	0.4329
chr	1163193	1163198	0.4563
chr	1163198	1163199	0.4329
chr	1163199	1163200	0.4212
chr	1163200	1163205	0.3861
chr	1163205	1163206	0.3744
chr	1163206	1163207	0.3627
chr	1163207	1163208	0.351
chr	1163208	1163209	0.3042
chr	1163209	1163210	0.2925
chr	1163210	1163211	0.2691
chr	1163211	1163212	0.1755
chr	1163212	1163213	0.1638
chr	1163213	1163214	0.0117
chr	1163220	1163225	0.0234
chr	1163225	1163231	0.0351
chr	1163231	1163241	0.0468
chr	1163241	1163242	0.0351
chr	1163242	1163244	0.0234
chr	1163244	1163255	0.0117
chr	1163255	1163256	0.0234
chr	1163256	1163257	0.0585
chr	1163257	1163258	0.0702
chr	1163258	1163262	0.1287
chr	1163262	1163265	0.4446
chr	1163265	1163270	0.4563
chr	1163270	1163275	0.468
chr	1163275	1163276	0.5265
chr	1163276	1163279	0.4563
chr	1163279	1163280	0.4212
chr	1163280	1163283	0.3861
chr	1163283	1163284	0.1521
chr	1163284	1163285	0.1287
chr	1163285	1163292	0.0819
chr	1163292	1163293	0.0702
chr	1163293	1163295	0.0585
chr	1163295	1163296	0.0351
chr	1163296	1163297	0.0234
chr	1163300	1163307	0.0585
chr	1163307	1163309	0.0936
chr	1163309	1163312	0.117
chr	1163312	1163320	0.1287
chr	1163320	1163327	0.117
chr	1163327	1163328	0.0936
chr	1163328	1163329	0.0702
chr	1163329	1163330	0.0468
chr	1163330	1163331	0.0351
chr	1163331	1163337	0.0117
chr	1163346	1163366	0.0117
chr	1163388	1163407	0.0234
chr	1163416	1163423	0.0117
chr	1163423	1163442	0.0351
chr	1163442	1163444	0.0234
chr	1163444	1163447	0.0117
chr	1163545	1163547	0.0234
chr	1163547	1163561	0.1287
chr	1163561	1163564	0.1521
chr	1163564	1163566	0.1287
chr	1163566	1163567	0.1872
chr	1163567	1163569	0.1755
chr	1163569	1163582	0.0936
chr	1163582	1163585	0.0819
chr	1163585	1163586	0.0702
chr	1163586	1163588	0.0351
chr	1163588	1163590	0.0117
chr	1163601	1163603	0.0468
chr	1163603	1163622	0.1521
chr	1163622	1163624	0.1053
chr	1163624	1163625	0.0117
chr	1163631	1163648	0.0234
chr	1163665	1163671	0.351
chr	1163671	1163680	0.3627
chr	1163680	1163686	0.351
chr	1163686	1163687	0.3393
chr	1163687	1163692	0.0468
chr	1163692	1163695	0.0351
chr	1163695	1163708	0.0234
chr	1163708	1163709	0.0117
chr	1163749	1163791	0.0117
chr	1163803	1163812	0.0117
chr	1163812	1163813	0.117
chr	1163813	1163824	0.1287
chr	1163824	1163825	0.1521
chr	1163825	1163831	0.1404
chr	1163831	1163833	0.1053
chr	1163833	1163834	0.0702
chr	1163834	1163835	0.0585
chr	1163835	1163836	0.0351
chr	1163836	1163846	0.0234
chr	1163847	1163849	0.0117
chr	1163849	1163851	0.0234
chr	1163851	1163859	0.0351
chr	1163859	1163865	0.0468
chr	1163865	1163868	0.0585
chr	1163868	1163870	0.0468
chr	1163870	1163874	0.0351
chr	1163874	1163886	0.0234
chr	1163886	1163887	0.0117
chr	1163895	1163912	0.0117
chr	1163970	1163979	0.0117
chr	1163979	1163980	0.0234
chr	1163980	1163987	0.117
chr	1163987	1163991	0.2457
chr	1163991	1163997	0.234
chr	1163997	1164001	0.2223
chr	1164001	1164002	0.1989
chr	1164002	1164004	0.1755
chr	1164004	1164006	0.1638
chr	1164006	1164008	0.1404
chr	1164008	1164009	0.0585
chr	1164009	1164010	0.0468
chr	1164010	1164023	0.0351
chr	1164023	1164024	0.0234
chr	1164065	1164083	0.0117
chr	1164093	1164098	0.0117
chr	1164098	1164101	0.0234
chr	1164101	1164102	0.0819
chr	1164102	1164104	0.3276
chr	1164104	1164108	2.9601
chr	1164108	1164115	2.9952
chr	1164115	1164116	3.042
chr	1164116	1164120	3.0771
chr	1164120	1164121	3.4632
chr	1164121	1164122	3.4515
chr	1164122	1164123	3.393
chr	1164123	1164124	3.2877
chr	1164124	1164125	2.9367
chr	1164125	1164126	0.5967
chr	1164126	1164130	0.5265
chr	1164130	1164135	0.4914
chr	1164135	1164137	0.468
chr	1164137	1164140	0.4329
chr	1164140	1164141	0.3978
chr	1164141	1164142	0.3393
chr	1164142	1164144	0.0468
chr	1164144	1164149	0.0117
chr	1164149	1164150	0.0234
chr	1164150	1164157	0.0351
chr	1164157	1164162	0.0234
chr	1164162	1164163	0.3276
chr	1164163	1164164	0.5499
chr	1164164	1164166	0.7722
chr	1164166	1164170	0.7839
chr	1164170	1164174	0.8541
chr	1164174	1164180	0.8424
chr	1164180	1164182	0.8073
chr	1164182	1164183	0.7371
chr	1164183	1164184	0.5148
chr	1164184	1164185	0.4563
chr	1164185	1164186	0.4212
chr	1164186	1164187	0.1521
chr	1164187	1164188	0.117
chr	1164188	1164189	0.0468
chr	1164189	1164190	0.0117
chr	1164254	1164255	0.0117
chr	1164255	1164256	0.1989
chr	1164256	1164257	1.0647
chr	1164257	1164260	1.0881
chr	1164260	1164261	1.1115
chr	1164261	1164262	1.2636
chr	1164262	1164263	1.3104
chr	1164263	1164273	1.7316
chr	1164273	1164274	1.7199
chr	1164274	1164275	1.7082
chr	1164275	1164276	1.7901
chr	1164276	1164277	1.5795
chr	1164277	1164278	8.5761
chr	1164278	1164280	8.7282
chr	1164280	1164282	8.658
chr	1164282	1164283	8.2134
chr	1164283	1164284	8.073
chr	1164284	1164294	8.0613
chr	1164294	1164296	8.0028
chr	1164296	1164297	7.8858
chr	1164297	1164298	7.8624
chr	1164298	1164299	4.0833
chr	1164299	1164300	1.1115
chr	1164300	1164301	0.819
chr	1164301	1164302	0.4095
chr	1164302	1164303	0.1872
chr	1164303	1164304	0.0351
chr	1164304	1164307	0.0468
chr	1164307	1164309	0.351
chr	1164309	1164311	1.9773
chr	1164311	1164312	2.1177
chr	1164312	1164313	2.1411
chr	1164313	1164317	2.1528
chr	1164317	1164318	2.1411
chr	1164318	1164319	2.1528
chr	1164319	1164323	2.1645
chr	1164323	1164324	2.1528
chr	1164324	1164325	2.1411
chr	1164325	1164326	2.1294
chr	1164326	1164328	2.1177
chr	1164328	1164329	2.0124
chr	1164329	1164330	1.8837
chr	1164330	1164331	1.0647
chr	1164331	1164332	0.6201
chr	1164332	1164333	0.6084
chr	1164333	1164334	0.8775
chr	1164334	1164336	0.7722
chr	1164336	1164338	0.819
chr	1164338	1164339	0.9477
chr	1164339	1164343	0.936
chr	1164343	1164345	0.9711
chr	1164345	1164349	0.936
chr	1164349	1164350	0.9594
chr	1164350	1164351	0.9243
chr	1164351	1164353	0.8892
chr	1164353	1164354	0.8541
chr	1164354	1164355	0.7722
chr	1164355	1164356	0.4212
chr	1164356	1164357	0.4095
chr	1164357	1164358	0.3861
chr	1164358	1164360	0.3627
chr	1164360	1164363	0.351
chr	1164363	1164365	0.3393
chr	1164365	1164369	0.3159
chr	1164369	1164370	0.3042
chr	1164370	1164371	0.2925
chr	1164371	1164373	0.2808
chr	1164373	1164374	0.234
chr	1164374	1164376	0.1638
chr	1164376	1164377	0.1521
chr	1164377	1164379	0.0117
chr	1164393	1164394	0.0117
chr	1164394	1164395	0.0351
chr	1164395	1164396	0.0702
chr	1164396	1164397	0.1755
chr	1164397	1164414	0.1989
chr	1164414	1164415	0.1872
chr	1164415	1164416	0.1638
chr	1164416	1164417	0.1287
chr	1164417	1164420	0.0351
chr	1164420	1164422	0.0117
chr	1164439	1164458	0.0234
chr	1164458	1164459	0.0351
chr	1164459	1164460	0.0702
chr	1164460	1164463	0.1053
chr	1164463	1164465	0.1521
chr	1164465	1164480	0.1989
chr	1164480	1164481	0.1872
chr	1164481	1164482	0.1521
chr	1164482	1164485	0.1404
chr	1164485	1164486	0.0936
chr	1164486	1164487	0.0351
chr	1164533	1164534	0.0585
chr	1164534	1164554	0.3861
chr	1164554	1164555	0.1872
chr	1164555	1164556	0.0468
chr	1164556	1164557	0.0234
chr	1164568	1164573	0.0234
chr	1164573	1164574	0.0351
chr	1164574	1164577	0.0702
chr	1164577	1164581	0.0936
chr	1164581	1164586	0.1053
chr	1164586	1164590	0.0936
chr	1164590	1164592	0.0819
chr	1164592	1164594	0.0702
chr	1164594	1164599	0.0468
chr	1164599	1164603	0.0234
chr	1164603	1164626	0.0351
chr	1164626	1164628	0.0234
chr	1164648	1164670	0.0117
chr	1164672	1164673	0.0117
chr	1164673	1164689	0.0702
chr	1164689	1164691	0.0585
chr	1164691	1164692	0.0468
chr	1164692	1164694	0.0234
chr	1164704	1164732	0.0117
chr	1164732	1164733	0.0351
chr	1164733	1164739	0.0234
chr	1164739	1164747	0.0351
chr	1164747	1164753	0.0468
chr	1164753	1164759	0.0351
chr	1164759	1164760	0.0234
chr	1164760	1164768	0.0117
chr	1164779	1164799	0.0117
chr	1164851	1164862	0.0117
chr	1164862	1164867	0.0234
chr	1164867	1164879	0.0117
chr	1164898	1164899	0.0585
chr	1164899	1164900	0.1053
chr	1164900	1164904	0.117
chr	1164904	1164905	0.1287
chr	1164905	1164908	0.234
chr	1164908	1164912	0.2457
chr	1164912	1164918	0.2691
chr	1164918	1164919	0.2457
chr	1164919	1164920	0.234
chr	1164920	1164922	0.2223
chr	1164922	1164923	0.234
chr	1164923	1164924	0.2106
chr	1164924	1164926	0.1872
chr	1164926	1164927	0.1755
chr	1164927	1164936	0.0702
chr	1164936	1164938	0.0819
chr	1164938	1164942	0.0702
chr	1164942	1164943	0.0585
chr	1164943	1164950	0.0468
chr	1164950	1164955	0.0351
chr	1164955	1164957	0.0117
chr	1164986	1164993	0.0117
chr	1164993	1165005	0.2106
chr	1165005	1165011	0.1989
chr	1165011	1165012	0.1872
chr	1165026	1165027	0.0936
chr	1165027	1165028	0.1053
chr	1165028	1165038	0.117
chr	1165038	1165047	0.1287
chr	1165047	1165048	0.117
chr	1165048	1165049	0.0468
chr	1165049	1165050	0.0234
chr	1165050	1165063	0.0117
chr	1165213	1165226	0.0234
chr	1165226	1165239	0.0351
chr	1165239	1165240	0.0234
chr	1165240	1165248	0.0117
chr	1165294	1165317	0.0117
chr	1165329	1165356	0.0117
chr	1165363	1165367	0.0234
chr	1165367	1165368	0.0351
chr	1165368	1165384	0.0702
chr	1165384	1165388	0.0585
chr	1165388	1165389	0.0234
chr	1165448	1165464	0.1404
chr	1165464	1165465	0.1872
chr	1165465	1165469	0.3627
chr	1165469	1165483	0.2223
chr	1165483	1165485	0.2106
chr	1165485	1165486	0.1287
chr	1165486	1165487	0.0585
chr	1165487	1165489	0.0351
chr	1165489	1165490	0.0234
chr	1165490	1165491	0.0117
chr	1165508	1165510	0.3978
chr	1165510	1165512	0.4212
chr	1165512	1165527	0.468
chr	1165527	1165528	0.4563
chr	1165528	1165529	0.4329
chr	1165529	1165530	0.1404
chr	1165530	1165531	0.0702
chr	1165531	1165533	0.0468
chr	1165541	1165564	0.0117
chr	1165643	1165653	0.0117
chr	1165653	1165666	0.0819
chr	1165666	1165674	0.0702
chr	1165690	1165696	0.0117
chr	1165696	1165714	0.0351
chr	1165714	1165719	0.0234
chr	1165731	1165732	0.0234
chr	1165732	1165741	0.0351
chr	1165741	1165743	0.0936
chr	1165743	1165746	0.1638
chr	1165746	1165755	0.1755
chr	1165755	1165756	0.1638
chr	1165756	1165759	0.1521
chr	1165759	1165761	0.117
chr	1165761	1165762	0.1053
chr	1165762	1165763	0.0819
chr	1165763	1165765	0.0702
chr	1165765	1165766	0.0468
chr	1165766	1165767	0.0234
chr	1165767	1165768	0.0117
chr	1165784	1165785	0.0819
chr	1165785	1165800	0.117
chr	1165800	1165804	0.1287
chr	1165804	1165806	0.117
chr	1165806	1165807	0.0819
chr	1165807	1165822	0.0117
chr	1165884	1165889	0.0117
chr	1165889	1165891	0.0234
chr	1165891	1165909	0.0468
chr	1165909	1165911	0.0351
chr	1165911	1165915	0.0234
chr	1165915	1165917	0.5499
chr	1165917	1165927	0.5382
chr	1165927	1165933	0.5733
chr	1165933	1165935	0.5499
chr	1165935	1165936	0.5031
chr	1165936	1165937	0.2925
chr	1165937	1165938	0.117
chr	1165938	1165946	0.0819
chr	1165946	1165947	0.0585
chr	1165947	1165961	0.0468
chr	1165961	1165962	0.0351
chr	1165962	1165963	0.0234
chr	1165965	1165966	0.0117
chr	1165966	1165969	0.0234
chr	1165969	1165970	0.0819
chr	1165970	1165984	0.1872
chr	1165984	1165986	0.1755
chr	1165986	1165987	0.1638
chr	1165987	1165991	0.1872
chr	1165991	1165995	0.351
chr	1165995	1165996	0.3627
chr	1165996	1165997	0.6552
chr	1165997	1166009	0.6669
chr	1166009	1166010	0.6552
chr	1166010	1166011	0.6435
chr	1166011	1166012	0.6318
chr	1166012	1166013	0.5967
chr	1166013	1166015	0.3159
chr	1166015	1166016	0.2808
chr	1166016	1166017	0.2223
chr	1166017	1166018	0.1872
chr	1166020	1166026	0.0117
chr	1166026	1166032	0.0351
chr	1166032	1166039	0.0702
chr	1166039	1166041	0.0585
chr	1166041	1166042	0.0702
chr	1166042	1166045	0.1053
chr	1166045	1166046	0.117
chr	1166046	1166048	0.1053
chr	1166048	1166056	0.0936
chr	1166056	1166062	0.0585
chr	1166062	1166064	0.0702
chr	1166064	1166066	0.1638
chr	1166066	1166067	0.1404
chr	1166067	1166068	2.3283
chr	1166068	1166069	2.34
chr	1166069	1166074	2.3517
chr	1166074	1166084	2.3634
chr	1166084	1166086	2.2113
chr	1166086	1166087	2.0943
chr	1166087	1166088	1.8486
chr	1166088	1166089	0.9009
chr	1166089	1166090	0.1638
chr	1166090	1166091	0.0936
chr	1166091	1166103	0.0117
chr	1166115	1166118	0.0117
chr	1166118	1166133	0.0702
chr	1166133	1166139	0.0585
chr	1166139	1166140	0.0468
chr	1166140	1166141	0.0117
chr	1166192	1166193	0.0117
chr	1166193	1166214	0.0234
chr	1166239	1166241	0.0117
chr	1166241	1166242	0.0585
chr	1166242	1166243	0.0702
chr	1166243	1166244	0.2106
chr	1166244	1166250	0.2223
chr	1166250	1166263	0.234
chr	1166263	1166264	0.1989
chr	1166264	1166265	0.1755
chr	1166265	1166266	0.1053
chr	1166266	1166267	0.0819
chr	1166267	1166268	0.0351
chr	1166268	1166270	0.0234
chr	1166270	1166271	0.0117
chr	1166287	1166312	0.0117
chr	1166313	1166338	0.0117
chr	1166391	1166403	0.0117
chr	1166403	1166412	0.0234
chr	1166412	1166414	0.0117
chr	1166414	1166415	0.0702
chr	1166415	1166418	0.0819
chr	1166418	1166426	0.1872
chr	1166426	1166429	0.1989
chr	1166429	1166436	0.1872
chr	1166436	1166437	0.1287
chr	1166437	1166439	0.117
chr	1166439	1166443	0.0117
chr	1166443	1166449	0.2106
chr	1166449	1166462	0.1989
chr	1166462	1166464	0.1872
chr	1166464	1166466	0.1053
chr	1166466	1166467	0.0819
chr	1166467	1166468	0.0702
chr	1166556	1166558	0.0351
chr	1166558	1166577	0.0819
chr	1166577	1166579	0.0585
chr	1166579	1166580	0.0468
chr	1166612	1166614	0.0234
chr	1166614	1166615	0.0468
chr	1166615	1166619	0.0585
chr	1166619	1166633	0.1404
chr	1166633	1166635	0.1287
chr	1166635	1166638	0.1053
chr	1166638	1166639	0.1521
chr	1166639	1166640	0.351
chr	1166640	1166641	0.3276
chr	1166641	1166643	0.3861
chr	1166643	1166645	0.3978
chr	1166645	1166648	0.3861
chr	1166648	1166649	0.351
chr	1166649	1166658	0.3393
chr	1166658	1166659	0.3276
chr	1166659	1166660	0.3159
chr	1166660	1166661	0.0936
chr	1166661	1166668	0.0234
chr	1166668	1166671	0.0351
chr	1166671	1166683	0.0234
chr	1166683	1166690	0.0117
chr	1166723	1166724	0.0468
chr	1166724	1166726	0.0585
chr	1166726	1166740	0.0819
chr	1166740	1166745	0.0936
chr	1166745	1166746	0.0351
chr	1166746	1166747	0.0234
chr	1166747	1166751	0.0117
chr	1166751	1166757	0.0234
chr	1166757	1166777	0.0117
chr	1166797	1166808	0.0117
chr	1166808	1166825	0.0234
chr	1166825	1166830	0.0117
chr	1166832	1166834	0.0117
chr	1166834	1166854	0.0234
chr	1166854	1166855	0.0117
chr	1166908	1166928	0.0234
chr	1166928	1166929	0.0117
chr	1166978	1166999	0.0117
chr	1166999	1167006	0.0234
chr	1167006	1167012	0.0585
chr	1167012	1167024	0.0468
chr	1167024	1167025	0.0351
chr	1167025	1167026	0.0234
chr	1167059	1167082	0.0117
chr	1167082	1167103	0.0234
chr	1167132	1167152	0.0117
chr	1167152	1167169	0.0234
chr	1167169	1167170	0.0117
chr	1167186	1167205	0.0234
chr	1167205	1167206	0.0117
chr	1167210	1167231	0.0117
chr	1167257	1167258	0.0351
chr	1167258	1167261	0.0468
chr	1167261	1167275	0.0585
chr	1167275	1167278	0.0234
chr	1167278	1167280	0.0117
chr	1167288	1167302	0.2808
chr	1167302	1167303	0.3042
chr	1167303	1167305	0.3978
chr	1167305	1167308	0.3861
chr	1167308	1167309	0.3627
chr	1167309	1167310	0.2574
chr	1167310	1167311	0.234
chr	1167311	1167312	0.1638
chr	1167312	1167323	0.1404
chr	1167323	1167324	0.117
chr	1167324	1167327	0.0468
chr	1167327	1167330	0.0351
chr	1167330	1167346	0.0234
chr	1167355	1167356	0.0351
chr	1167356	1167357	0.1287
chr	1167357	1167372	0.5382
chr	1167372	1167376	0.5499
chr	1167376	1167377	0.1521
chr	1167377	1167378	0.0117
chr	1167378	1167379	0.0351
chr	1167379	1167381	0.0585
chr	1167381	1167388	0.0819
chr	1167388	1167389	0.0936
chr	1167389	1167393	0.1053
chr	1167393	1167395	0.0936
chr	1167395	1167401	0.1053
chr	1167401	1167402	0.0819
chr	1167402	1167403	0.0468
chr	1167403	1167413	0.0351
chr	1167413	1167414	0.0234
chr	1167414	1167417	0.0117
chr	1167450	1167472	0.0117
chr	1167476	1167499	0.0117
chr	1167558	1167578	0.0468
chr	1167578	1167582	0.0117
chr	1167622	1167643	0.0117
chr	1167643	1167645	0.0819
chr	1167645	1167646	0.1404
chr	1167646	1167664	0.1521
chr	1167664	1167665	0.1404
chr	1167665	1167666	0.0468
chr	1167666	1167667	0.0117
chr	1167667	1167668	0.1872
chr	1167668	1167669	0.1989
chr	1167669	1167684	0.2691
chr	1167684	1167685	0.2457
chr	1167685	1167687	0.234
chr	1167687	1167688	0.1989
chr	1167688	1167689	0.0936
chr	1167689	1167690	0.0819
chr	1167690	1167692	0.0702
chr	1167692	1167696	0.0117
chr	1167701	1167705	0.0351
chr	1167705	1167706	0.0702
chr	1167706	1167721	0.0819
chr	1167721	1167722	0.0702
chr	1167722	1167726	0.0468
chr	1167726	1167728	0.0117
chr	1167755	1167756	0.0585
chr	1167756	1167757	0.1521
chr	1167757	1167759	0.1638
chr	1167759	1167762	0.1872
chr	1167762	1167764	0.2106
chr	1167764	1167765	0.2223
chr	1167765	1167776	0.234
chr	1167776	1167777	0.2223
chr	1167777	1167778	0.1404
chr	1167778	1167782	0.0585
chr	1167782	1167784	0.0351
chr	1167784	1167786	0.0234
chr	1167791	1167810	0.0117
chr	1167814	1167833	0.0234
chr	1167833	1167834	0.0351
chr	1167834	1167839	0.117
chr	1167839	1167850	0.0936
chr	1167850	1167852	0.0819
chr	1167852	1167853	0.0702
chr	1167853	1167855	0.0585
chr	1167855	1167856	0.0234
chr	1167856	1167869	0.0351
chr	1167869	1167873	0.0117
chr	1167898	1167911	0.1053
chr	1167911	1167912	0.117
chr	1167912	1167913	0.1755
chr	1167913	1167917	0.1872
chr	1167917	1167918	0.1755
chr	1167918	1167919	0.1638
chr	1167919	1167920	0.1755
chr	1167920	1167923	0.1287
chr	1167923	1167929	0.117
chr	1167929	1167930	0.0936
chr	1167930	1167932	0.117
chr	1167932	1167933	0.1053
chr	1167933	1167934	0.0585
chr	1167934	1167935	0.0234
chr	1167935	1167941	0.0117
chr	1167958	1167970	0.0117
chr	1167970	1167974	0.0351
chr	1167974	1167975	0.0468
chr	1167975	1167976	0.5382
chr	1167976	1167977	0.6435
chr	1167977	1167980	0.6552
chr	1167980	1167981	0.7488
chr	1167981	1167983	0.819
chr	1167983	1167995	0.8307
chr	1167995	1167996	0.8073
chr	1167996	1167997	0.7488
chr	1167997	1167998	0.3042
chr	1167998	1167999	0.1989
chr	1167999	1168000	0.117
chr	1168000	1168001	0.0936
chr	1168001	1168002	0.0819
chr	1168002	1168003	0.0585
chr	1168003	1168008	0.0234
chr	1168008	1168010	0.0117
chr	1168010	1168017	0.0234
chr	1168017	1168029	0.0351
chr	1168029	1168034	0.0234
chr	1168034	1168047	0.0117
chr	1168047	1168052	0.0234
chr	1168052	1168067	0.0351
chr	1168067	1168069	0.1521
chr	1168069	1168072	0.1638
chr	1168072	1168074	0.1755
chr	1168074	1168077	0.1638
chr	1168077	1168086	0.1521
chr	1168086	1168087	0.1404
chr	1168087	1168089	0.117
chr	1168089	1168090	0.0702
chr	1168090	1168091	0.0351
chr	1168091	1168092	0.0117
chr	1168150	1168165	0.0117
chr	1168276	1168294	0.0351
chr	1168294	1168295	0.0234
chr	1168311	1168328	0.0117
chr	1168406	1168410	0.0117
chr	1168410	1168412	0.0351
chr	1168412	1168431	0.1755
chr	1168431	1168432	0.1638
chr	1168432	1168433	0.1521
chr	1168433	1168434	0.1287
chr	1168434	1168436	0.0117
chr	1168445	1168466	0.0234
chr	1168467	1168489	0.0117
chr	1168500	1168506	0.0117
chr	1168506	1168523	0.0468
chr	1168523	1168528	0.0351
chr	1168565	1168583	0.0117
chr	1168600	1168624	0.0117
chr	1168675	1168685	0.0117
chr	1168685	1168697	0.0234
chr	1168697	1168706	0.0117
chr	1168726	1168745	0.0117
chr	1168775	1168795	0.0234
chr	1168795	1168796	0.0117
chr	1168887	1168909	0.0117
chr	1168924	1168941	0.0117
chr	1169007	1169008	0.0117
chr	1169008	1169029	0.0234
chr	1169125	1169147	0.0117
chr	1169256	1169276	0.0117
chr	1169360	1169363	0.0117
chr	1169363	1169364	0.0234
chr	1169364	1169382	0.1053
chr	1169382	1169383	0.0936
chr	1169383	1169384	0.0819
chr	1169384	1169385	0.0702
chr	1169385	1169390	0.0234
chr	1169397	1169415	0.0117
chr	1169772	1169792	0.0117
chr	1169822	1169825	0.0234
chr	1169825	1169826	0.0468
chr	1169826	1169827	0.1287
chr	1169827	1169829	0.2574
chr	1169829	1169831	0.2691
chr	1169831	1169847	0.4446
chr	1169847	1169848	0.4212
chr	1169848	1169849	0.2808
chr	1169849	1169850	0.2457
chr	1169850	1169851	0.2223
chr	1169851	1169852	0.1521
chr	1169852	1169853	0.117
chr	1169853	1169855	0.1053
chr	1169855	1169869	0.0936
chr	1169869	1169872	0.0819
chr	1169872	1169874	0.0702
chr	1169874	1169875	0.0234
chr	1169875	1169876	0.0117
chr	1169920	1169942	0.0351
chr	1169942	1169962	0.0117
chr	1170006	1170047	0.0117
chr	1170050	1170057	0.0117
chr	1170121	1170140	0.0117
chr	1170145	1170146	0.0468
chr	1170146	1170152	0.0585
chr	1170152	1170153	0.0819
chr	1170153	1170157	0.0936
chr	1170157	1170158	0.1287
chr	1170158	1170167	0.1404
chr	1170167	1170168	0.1287
chr	1170168	1170169	0.117
chr	1170169	1170172	0.0702
chr	1170172	1170175	0.0585
chr	1170175	1170177	0.0468
chr	1170177	1170182	0.0351
chr	1170183	1170205	0.0585
chr	1170205	1170206	0.0351
chr	1170206	1170210	0.0117
chr	1170210	1170220	0.0351
chr	1170220	1170228	0.0702
chr	1170228	1170230	0.0819
chr	1170230	1170231	0.1989
chr	1170231	1170242	0.1872
chr	1170242	1170249	0.1521
chr	1170249	1170251	0.1287
chr	1170251	1170252	0.0819
chr	1170310	1170322	0.0234
chr	1170322	1170335	0.0351
chr	1170335	1170339	0.0117
chr	1170455	1170469	0.0234
chr	1170469	1170472	0.0936
chr	1170472	1170474	0.117
chr	1170474	1170480	0.1053
chr	1170480	1170486	0.0936
chr	1170486	1170488	0.0819
chr	1170488	1170490	0.0468
chr	1170490	1170491	0.0234
chr	1170491	1170492	0.0117
chr	1170512	1170539	0.0117
chr	1170629	1170638	0.0117
chr	1170638	1170639	0.1287
chr	1170639	1170640	0.2223
chr	1170640	1170645	0.3276
chr	1170645	1170650	0.351
chr	1170650	1170652	0.3744
chr	1170652	1170660	0.6669
chr	1170660	1170661	0.4095
chr	1170661	1170662	0.3978
chr	1170662	1170664	0.3861
chr	1170664	1170665	0.3744
chr	1170665	1170667	0.3627
chr	1170667	1170669	0.3744
chr	1170669	1170671	0.351
chr	1170671	1170672	0.3393
chr	1170672	1170673	0.3276
chr	1170673	1170674	0.1755
chr	1170674	1170675	0.1872
chr	1170675	1170677	0.1755
chr	1170677	1170678	0.1638
chr	1170678	1170685	0.1521
chr	1170685	1170687	0.1404
chr	1170687	1170688	0.1287
chr	1170688	1170695	0.0819
chr	1170695	1170696	0.0234
chr	1170696	1170709	0.0117
chr	1170751	1170753	0.0117
chr	1170753	1170770	0.0351
chr	1170770	1170772	0.0468
chr	1170772	1170775	0.0702
chr	1170775	1170781	0.234
chr	1170781	1170782	0.2457
chr	1170782	1170791	0.6786
chr	1170791	1170792	0.7956
chr	1170792	1170793	0.9945
chr	1170793	1170795	0.9828
chr	1170795	1170796	0.9711
chr	1170796	1170797	0.9243
chr	1170797	1170798	0.8658
chr	1170798	1170801	0.8775
chr	1170801	1170802	0.8658
chr	1170802	1170803	0.8424
chr	1170803	1170804	0.5967
chr	1170804	1170805	0.4914
chr	1170805	1170812	0.468
chr	1170812	1170813	0.4329
chr	1170813	1170814	0.3159
chr	1170814	1170815	0.1404
chr	1170815	1170817	0.1287
chr	1170817	1170819	0.1053
chr	1170819	1170820	0.0351
chr	1170820	1170825	0.0234
chr	1170838	1170841	0.0117
chr	1170841	1170846	0.0234
chr	1170846	1170855	0.6084
chr	1170855	1170861	0.6318
chr	1170861	1170862	0.6552
chr	1170862	1170863	0.6435
chr	1170863	1170864	0.6084
chr	1170864	1170865	0.5967
chr	1170865	1170866	0.7722
chr	1170866	1170867	0.7371
chr	1170867	1170868	3.1473
chr	1170868	1170869	3.0303
chr	1170869	1170871	2.925
chr	1170871	1170872	2.9601
chr	1170872	1170877	3.0303
chr	1170877	1170882	3.0186
chr	1170882	1170883	3.0069
chr	1170883	1170884	2.9484
chr	1170884	1170885	2.8665
chr	1170885	1170886	2.5974
chr	1170886	1170887	2.0358
chr	1170887	1170888	1.7433
chr	1170888	1170889	1.6146
chr	1170889	1170890	1.521
chr	1170890	1170891	1.2753
chr	1170891	1170892	0.9945
chr	1170892	1170893	0.5031
chr	1170893	1170894	0.2808
chr	1170894	1170895	0.1404
chr	1170895	1170896	0.1287
chr	1170896	1170898	0.1053
chr	1170898	1170899	0.1521
chr	1170899	1170900	0.1755
chr	1170900	1170901	0.2691
chr	1170901	1170902	0.3744
chr	1170902	1170903	0.3276
chr	1170903	1170905	0.4212
chr	1170905	1170907	0.4446
chr	1170907	1170909	0.4797
chr	1170909	1170910	0.4914
chr	1170910	1170916	0.4797
chr	1170916	1170917	0.4563
chr	1170917	1170920	0.4095
chr	1170920	1170921	0.3978
chr	1170921	1170922	0.3276
chr	1170922	1170923	0.234
chr	1170923	1170924	0.117
chr	1170924	1170925	0.1287
chr	1170925	1170928	0.117
chr	1170928	1170929	0.0702
chr	1170929	1170933	0.0585
chr	1170933	1170934	0.0702
chr	1170934	1170935	0.7956
chr	1170935	1170936	0.8424
chr	1170936	1170937	0.9477
chr	1170937	1170938	0.9828
chr	1170938	1170940	1.0764
chr	1170940	1170941	1.1817
chr	1170941	1170942	1.4859
chr	1170942	1170944	1.4976
chr	1170944	1170950	1.4859
chr	1170950	1170952	1.4742
chr	1170952	1170953	1.4625
chr	1170953	1170954	1.4508
chr	1170954	1170955	1.4391
chr	1170955	1170957	1.4157
chr	1170957	1170958	1.3689
chr	1170958	1170959	1.287
chr	1170959	1170960	1.0413
chr	1170960	1170961	1.0062
chr	1170961	1170962	0.1989
chr	1170962	1170963	0.117
chr	1170963	1170965	0.0234
chr	1170965	1170966	0.0117
chr	1170999	1171001	0.0351
chr	1171001	1171018	0.0585
chr	1171018	1171022	0.0234
chr	1171032	1171040	0.0117
chr	1171040	1171052	0.0234
chr	1171052	1171053	0.0351
chr	1171053	1171054	0.0468
chr	1171054	1171055	0.0351
chr	1171055	1171068	0.0468
chr	1171068	1171075	0.0351
chr	1171075	1171076	0.0117
chr	1171076	1171077	0.0351
chr	1171077	1171078	0.0936
chr	1171078	1171082	0.1053
chr	1171082	1171083	0.1755
chr	1171083	1171086	0.2223
chr	1171086	1171097	0.234
chr	1171097	1171098	0.2106
chr	1171098	1171099	0.234
chr	1171099	1171101	0.2106
chr	1171101	1171102	0.1989
chr	1171102	1171103	0.1521
chr	1171103	1171104	0.1404
chr	1171104	1171108	0.0702
chr	1171108	1171110	0.0585
chr	1171110	1171120	0.1755
chr	1171120	1171128	0.1287
chr	1171128	1171135	0.117
chr	1171135	1171140	0.0117
chr	1171146	1171147	0.0117
chr	1171147	1171164	0.9945
chr	1171164	1171165	0.936
chr	1171165	1171166	0.8424
chr	1171166	1171167	0.8307
chr	1171167	1171168	0.7839
chr	1171190	1171191	0.0234
chr	1171191	1171199	0.0468
chr	1171199	1171203	0.0585
chr	1171203	1171209	0.0702
chr	1171209	1171212	0.0585
chr	1171212	1171213	0.0468
chr	1171213	1171215	0.0351
chr	1171215	1171219	0.468
chr	1171219	1171221	0.4797
chr	1171221	1171222	0.4914
chr	1171222	1171231	0.4797
chr	1171231	1171232	0.468
chr	1171232	1171233	0.4563
chr	1171233	1171234	0.3978
chr	1171234	1171235	0.3861
chr	1171235	1171236	0.3042
chr	1171236	1171237	0.1989
chr	1171237	1171238	0.0702
chr	1171238	1171250	0.0117
chr	1171256	1171259	0.0117
chr	1171259	1171260	0.0468
chr	1171260	1171262	0.0702
chr	1171262	1171277	0.0819
chr	1171277	1171279	0.0468
chr	1171279	1171284	0.0234
chr	1171284	1171286	0.0117
chr	1171291	1171292	1.3104
chr	1171292	1171293	1.7433
chr	1171293	1171301	1.755
chr	1171301	1171304	1.7784
chr	1171304	1171308	1.7901
chr	1171308	1171309	1.7667
chr	1171309	1171310	1.6965
chr	1171310	1171311	1.6848
chr	1171311	1171312	1.5795
chr	1171312	1171313	1.4157
chr	1171313	1171314	0.2106
chr	1171314	1171316	0.0351
chr	1171316	1171317	0.0468
chr	1171317	1171318	0.0585
chr	1171318	1171323	0.117
chr	1171323	1171326	0.1287
chr	1171326	1171337	0.117
chr	1171337	1171338	0.1053
chr	1171338	1171339	0.0819
chr	1171339	1171341	0.0468
chr	1171341	1171343	0.0351
chr	1171343	1171344	0.0234
chr	1171344	1171345	0.0117
chr	1171358	1171359	0.0117
chr	1171359	1171361	0.0234
chr	1171361	1171371	0.0702
chr	1171371	1171378	0.1287
chr	1171378	1171380	0.117
chr	1171380	1171381	0.0936
chr	1171381	1171383	0.0819
chr	1171383	1171384	0.0702
chr	1171384	1171390	0.0585
chr	1171390	1171391	0.0702
chr	1171391	1171412	0.2106
chr	1171412	1171413	0.117
chr	1171454	1171458	0.0234
chr	1171458	1171461	0.1287
chr	1171461	1171476	0.1404
chr	1171476	1171478	0.117
chr	1171478	1171480	0.0936
chr	1171480	1171481	0.1638
chr	1171481	1171483	0.1287
chr	1171483	1171491	0.117
chr	1171491	1171497	0.1638
chr	1171497	1171501	0.1521
chr	1171501	1171502	0.0585
chr	1171502	1171511	0.0468
chr	1171511	1171512	0.0351
chr	1171512	1171513	0.0117
chr	1171519	1171521	0.0117
chr	1171521	1171534	0.0351
chr	1171534	1171542	0.0585
chr	1171542	1171543	0.0468
chr	1171543	1171544	0.0351
chr	1171544	1171555	0.0234
chr	1171555	1171557	0.0351
chr	1171557	1171558	0.0234
chr	1171558	1171576	0.0117
chr	1171605	1171624	0.2106
chr	1171624	1171625	0.1989
chr	1171625	1171626	0.1755
chr	1171626	1171627	0.0702
chr	1171627	1171628	0.0585
chr	1171628	1171630	0.0468
chr	1171630	1171632	0.0234
chr	1171675	1171695	0.0117
chr	1171728	1171730	0.0117
chr	1171730	1171750	0.0351
chr	1171750	1171751	0.0117
chr	1171764	1171790	0.0117
chr	1171790	1171794	0.0234
chr	1171794	1171812	0.0468
chr	1171812	1171816	0.0234
chr	1171890	1171911	0.0351
chr	1171913	1171916	0.0117
chr	1171916	1171921	0.0234
chr	1171921	1171933	0.0351
chr	1171933	1171934	0.0234
chr	1171934	1171938	0.0117
chr	1171976	1171978	0.0117
chr	1171978	1171993	0.0351
chr	1171993	1171994	0.0936
chr	1171994	1171995	0.117
chr	1171995	1171997	0.1404
chr	1171997	1172002	0.117
chr	1172002	1172015	0.1404
chr	1172015	1172017	0.0936
chr	1172017	1172020	0.0585
chr	1172020	1172021	0.0351
chr	1172021	1172023	0.1404
chr	1172023	1172024	0.1872
chr	1172024	1172025	0.3042
chr	1172025	1172037	0.3159
chr	1172037	1172040	0.3042
chr	1172040	1172041	0.2925
chr	1172041	1172043	0.2808
chr	1172043	1172044	0.234
chr	1172044	1172045	0.0468
chr	1172045	1172046	0.0351
chr	1172166	1172167	0.0351
chr	1172167	1172168	0.0819
chr	1172168	1172169	0.0936
chr	1172169	1172170	3.276
chr	1172170	1172172	3.6621
chr	1172172	1172183	3.8025
chr	1172183	1172186	3.8142
chr	1172186	1172188	3.7557
chr	1172188	1172189	3.7323
chr	1172189	1172190	3.7206
chr	1172190	1172191	3.6153
chr	1172191	1172192	0.1872
chr	1172192	1172193	0.1521
chr	1172193	1172194	0.0585
chr	1172194	1172195	0.0234
chr	1172195	1172203	0.0117
chr	1172203	1172204	0.0234
chr	1172204	1172205	0.117
chr	1172205	1172210	1.2753
chr	1172210	1172216	1.287
chr	1172216	1172221	1.2987
chr	1172221	1172222	1.2753
chr	1172222	1172224	1.2636
chr	1172224	1172225	1.2051
chr	1172225	1172226	1.0296
chr	1172226	1172227	0.4563
chr	1172227	1172229	0.1521
chr	1172229	1172230	0.1287
chr	1172230	1172232	0.0117
chr	1172232	1172236	0.0234
chr	1172236	1172238	0.0117
chr	1172238	1172239	0.0468
chr	1172239	1172249	0.1989
chr	1172249	1172254	0.2106
chr	1172254	1172255	0.2223
chr	1172255	1172258	0.2106
chr	1172258	1172259	0.1989
chr	1172259	1172260	0.1872
chr	1172260	1172261	0.0819
chr	1172261	1172267	0.0468
chr	1172267	1172276	0.0351
chr	1172276	1172278	0.0234
chr	1172278	1172279	0.0351
chr	1172279	1172281	0.2691
chr	1172281	1172282	0.2574
chr	1172282	1172298	0.2691
chr	1172298	1172299	0.2574
chr	1172299	1172300	0.2223
chr	1172300	1172301	0.0234
chr	1172301	1172302	0.0117
chr	1172303	1172320	0.0117
chr	1172324	1172327	0.0117
chr	1172327	1172342	0.0234
chr	1172342	1172349	0.0117
chr	1172365	1172367	0.0117
chr	1172367	1172369	0.0234
chr	1172369	1172370	0.0351
chr	1172370	1172384	0.0819
chr	1172384	1172388	0.0702
chr	1172388	1172390	0.0585
chr	1172390	1172392	0.0468
chr	1172392	1172399	0.0234
chr	1172399	1172405	0.0468
chr	1172405	1172407	0.1404
chr	1172407	1172408	0.3159
chr	1172408	1172409	0.3276
chr	1172409	1172411	0.7137
chr	1172411	1172412	0.7488
chr	1172412	1172414	0.8775
chr	1172414	1172415	0.8892
chr	1172415	1172418	0.9009
chr	1172418	1172421	0.8892
chr	1172421	1172422	0.8775
chr	1172422	1172423	0.8658
chr	1172423	1172424	0.8541
chr	1172424	1172426	0.819
chr	1172426	1172427	0.7839
chr	1172427	1172428	0.7605
chr	1172428	1172429	0.7254
chr	1172429	1172430	0.5148
chr	1172430	1172431	0.2457
chr	1172431	1172432	0.234
chr	1172432	1172433	0.1989
chr	1172433	1172434	0.0819
chr	1172434	1172437	0.0468
chr	1172437	1172445	0.0117
chr	1172445	1172450	0.0234
chr	1172450	1172465	0.0117
chr	1172466	1172467	0.0117
chr	1172467	1172479	0.0468
chr	1172479	1172480	0.0585
chr	1172480	1172482	0.1287
chr	1172482	1172483	0.1638
chr	1172483	1172484	0.2457
chr	1172484	1172487	0.4212
chr	1172487	1172489	0.4095
chr	1172489	1172494	0.3744
chr	1172494	1172501	0.4446
chr	1172501	1172502	0.4095
chr	1172502	1172503	0.3276
chr	1172503	1172504	0.2925
chr	1172504	1172505	0.2691
chr	1172505	1172506	0.2223
chr	1172506	1172507	0.1053
chr	1172507	1172516	0.0702
chr	1172516	1172519	0.0234
chr	1172519	1172533	0.0117
chr	1172536	1172537	0.0117
chr	1172537	1172538	0.0936
chr	1172538	1172539	0.117
chr	1172539	1172541	0.1287
chr	1172541	1172545	0.1521
chr	1172545	1172555	0.1755
chr	1172555	1172556	0.1638
chr	1172556	1172558	0.1404
chr	1172558	1172559	0.1053
chr	1172559	1172560	0.0819
chr	1172560	1172561	0.0585
chr	1172561	1172562	0.0468
chr	1172562	1172566	0.0585
chr	1172566	1172567	0.0468
chr	1172567	1172572	0.0117
chr	1172572	1172576	0.0351
chr	1172576	1172577	0.0585
chr	1172577	1172578	0.117
chr	1172578	1172579	0.1287
chr	1172579	1172581	3.2058
chr	1172581	1172596	3.2526
chr	1172596	1172597	3.2175
chr	1172597	1172598	0.7605
chr	1172598	1172599	0.6669
chr	1172599	1172600	0.5382
chr	1172600	1172601	0.5499
chr	1172601	1172602	0.4212
chr	1172602	1172603	0.3393
chr	1172603	1172605	0.234
chr	1172605	1172606	0.2106
chr	1172606	1172607	0.1638
chr	1172607	1172620	0.3042
chr	1172620	1172621	0.2808
chr	1172621	1172623	0.2574
chr	1172623	1172624	0.2457
chr	1172624	1172627	0.1872
chr	1172627	1172628	0.1638
chr	1172628	1172629	0.1287
chr	1172629	1172630	0.0819
chr	1172630	1172632	0.0585
chr	1172647	1172648	0.0351
chr	1172648	1172658	0.1755
chr	1172658	1172666	0.1872
chr	1172666	1172668	0.1404
chr	1172668	1172669	0.0936
chr	1172669	1172670	0.0702
chr	1172670	1172671	0.0468
chr	1172671	1172673	0.0234
chr	1172673	1172680	0.0117
chr	1172696	1172702	0.0351
chr	1172702	1172708	0.0585
chr	1172708	1172709	0.0702
chr	1172709	1172718	0.0936
chr	1172718	1172723	0.0585
chr	1172723	1172726	0.0468
chr	1172726	1172729	0.0585
chr	1172729	1172731	0.0351
chr	1172731	1172732	0.4212
chr	1172732	1172743	0.4914
chr	1172743	1172753	0.7137
chr	1172753	1172754	0.3042
chr	1172754	1172757	0.2574
chr	1172757	1172758	0.234
chr	1172758	1172761	0.2223
chr	1172761	1172763	0.2106
chr	1172763	1172764	0.1755
chr	1172764	1172765	0.0819
chr	1172765	1172769	0.0234
chr	1172769	1172771	0.5616
chr	1172771	1172773	0.5382
chr	1172773	1172775	0.5499
chr	1172775	1172776	0.6669
chr	1172776	1172786	0.7254
chr	1172786	1172790	0.7137
chr	1172790	1172791	0.5499
chr	1172791	1172792	0.2808
chr	1172792	1172795	0.1989
chr	1172795	1172796	0.1755
chr	1172796	1172797	0.1521
chr	1172797	1172798	0.0702
chr	1172798	1172799	0.0936
chr	1172799	1172801	0.1404
chr	1172801	1172804	0.1521
chr	1172804	1172816	0.1755
chr	1172816	1172818	0.1638
chr	1172818	1172819	0.117
chr	1172819	1172820	0.0585
chr	1172820	1172821	0.0468
chr	1172821	1172822	0.0351
chr	1172822	1172826	0.0234
chr	1172826	1172830	0.1053
chr	1172830	1172843	0.117
chr	1172843	1172845	0.1053
chr	1172845	1172846	0.0936
chr	1172846	1172847	0.0819
chr	1172847	1172851	0.0117
chr	1172869	1172870	0.0234
chr	1172870	1172871	0.8073
chr	1172871	1172872	2.223
chr	1172872	1172873	2.2815
chr	1172873	1172876	2.3166
chr	1172876	1172879	2.3283
chr	1172879	1172887	2.34
chr	1172887	1172888	2.2698
chr	1172888	1172890	2.2581
chr	1172890	1172891	1.9188
chr	1172891	1172892	1.8135
chr	1172892	1172893	0.234
chr	1172893	1172894	0.0702
chr	1172894	1172895	0.0351
chr	1172895	1172900	0.0234
chr	1172900	1172901	0.0585
chr	1172901	1172902	0.0819
chr	1172902	1172909	0.117
chr	1172909	1172921	0.1053
chr	1172921	1172923	0.0936
chr	1172923	1172925	0.0117
chr	1172947	1172990	0.0351
chr	1172990	1172991	0.0234
chr	1172997	1173014	0.0117
chr	1173046	1173064	0.0234
chr	1173064	1173068	0.0351
chr	1173068	1173069	0.0234
chr	1173069	1173084	0.0117
chr	1173084	1173085	0.1404
chr	1173085	1173086	0.1521
chr	1173086	1173089	0.1404
chr	1173089	1173090	0.1521
chr	1173090	1173093	0.1755
chr	1173093	1173098	0.2223
chr	1173098	1173099	0.2925
chr	1173099	1173100	0.3159
chr	1173100	1173103	0.3042
chr	1173103	1173105	0.2808
chr	1173105	1173106	0.2691
chr	1173106	1173107	0.2457
chr	1173107	1173108	0.2925
chr	1173108	1173110	0.3393
chr	1173110	1173111	0.3042
chr	1173111	1173112	0.2808
chr	1173112	1173113	0.2457
chr	1173113	1173116	0.234
chr	1173116	1173118	0.1638
chr	1173118	1173119	0.1404
chr	1173119	1173120	0.1287
chr	1173120	1173123	0.2106
chr	1173123	1173124	0.2223
chr	1173124	1173125	0.2106
chr	1173125	1173129	0.1989
chr	1173129	1173130	0.1755
chr	1173130	1173131	0.1053
chr	1173131	1173134	0.0936
chr	1173134	1173135	2.5974
chr	1173135	1173136	2.6325
chr	1173136	1173137	2.8431
chr	1173137	1173139	2.8197
chr	1173139	1173143	2.7729
chr	1173143	1173148	2.7495
chr	1173148	1173150	2.7729
chr	1173150	1173152	2.8197
chr	1173152	1173153	2.7963
chr	1173153	1173154	2.7027
chr	1173154	1173155	2.6325
chr	1173155	1173156	0.3861
chr	1173156	1173157	0.6669
chr	1173157	1173158	0.6552
chr	1173158	1173162	0.5967
chr	1173162	1173171	0.585
chr	1173171	1173172	0.5616
chr	1173172	1173176	0.5265
chr	1173176	1173177	0.4797
chr	1173177	1173178	0.3627
chr	1173178	1173179	0.0117
chr	1173347	1173369	0.0117
chr	1173482	1173499	0.0117
chr	1173580	1173581	0.117
chr	1173581	1173582	0.8892
chr	1173582	1173598	0.9594
chr	1173598	1173601	0.9477
chr	1173601	1173602	0.8541
chr	1173602	1173603	0.1755
chr	1173605	1173622	0.0117
chr	1173654	1173677	0.0117
chr	1173677	1173682	0.1287
chr	1173682	1173699	0.2457
chr	1173699	1173700	0.1521
chr	1173700	1173703	0.117
chr	1173703	1173704	0.1053
chr	1173728	1173749	0.0234
chr	1173803	1173818	0.0117
chr	1173818	1173823	0.0234
chr	1173823	1173825	0.0468
chr	1173825	1173843	0.0351
chr	1173843	1173847	0.0117
chr	1173853	1173856	0.0117
chr	1173856	1173874	0.0351
chr	1173874	1173875	0.0234
chr	1173875	1173878	0.0117
chr	1173880	1173883	0.0117
chr	1173883	1173885	0.0234
chr	1173885	1173893	0.0351
chr	1173893	1173896	0.0468
chr	1173896	1173905	0.0351
chr	1173905	1173907	0.0234
chr	1173907	1173916	0.0117
chr	1173981	1174002	0.0117
chr	1174151	1174172	0.0117
chr	1174441	1174475	0.0117
chr	1174644	1174646	0.0117
chr	1174646	1174650	0.0234
chr	1174650	1174663	0.1404
chr	1174663	1174666	0.1287
chr	1174666	1174670	0.117
chr	1174670	1174671	0.0702
chr	1174671	1174672	0.0585
chr	1174672	1174691	0.0351
chr	1174691	1174693	0.0585
chr	1174693	1174712	0.702
chr	1174712	1174713	0.6903
chr	1174727	1174740	0.0117
chr	1174740	1174744	0.0819
chr	1174744	1174755	0.0702
chr	1174755	1174761	0.5148
chr	1174761	1174773	0.468
chr	1174773	1174775	0.4563
chr	1174775	1174776	0.4095
chr	1174776	1174777	0.3978
chr	1174777	1174778	0.2808
chr	1174778	1174779	0.0936
chr	1174779	1174781	0.0819
chr	1174781	1174784	0.0234
chr	1174794	1174816	0.0117
chr	1174840	1174848	0.0234
chr	1174848	1174861	0.0351
chr	1174861	1174870	0.0117
chr	1174872	1174873	0.0351
chr	1174873	1174890	0.2574
chr	1174890	1174891	0.2223
chr	1174891	1174892	0.1287
chr	1174892	1174893	0.117
chr	1174893	1174894	0.0702
chr	1174894	1174897	0.0234
chr	1174923	1174937	0.0117
chr	1174937	1174938	0.0234
chr	1174938	1174956	0.5499
chr	1174956	1174958	0.4563
chr	1174958	1174959	0.4446
chr	1174959	1174960	0.1053
chr	1174960	1174961	0.0234
chr	1174992	1174993	0.0351
chr	1174993	1174994	0.0819
chr	1174994	1174996	0.1287
chr	1174996	1175013	0.2808
chr	1175013	1175015	0.2223
chr	1175015	1175017	0.0819
chr	1175017	1175018	0.0351
chr	1175018	1175020	0.0234
chr	1175023	1175027	0.0234
chr	1175027	1175044	0.0351
chr	1175044	1175048	0.0117
chr	1175049	1175050	0.2925
chr	1175050	1175051	0.3159
chr	1175051	1175052	0.351
chr	1175052	1175053	0.3627
chr	1175053	1175056	0.3861
chr	1175056	1175070	0.3978
chr	1175070	1175071	0.234
chr	1175071	1175072	0.1638
chr	1175072	1175073	0.1404
chr	1175073	1175074	0.1053
chr	1175074	1175076	0.0234
chr	1175076	1175077	0.0117
chr	1175077	1175088	0.0234
chr	1175088	1175095	0.0351
chr	1175095	1175099	0.0234
chr	1175099	1175109	0.0117
chr	1175142	1175145	0.0351
chr	1175145	1175147	0.0585
chr	1175147	1175149	0.0702
chr	1175149	1175151	0.0819
chr	1175151	1175154	0.0936
chr	1175154	1175163	0.1053
chr	1175163	1175166	0.0702
chr	1175166	1175168	0.0468
chr	1175168	1175170	0.0351
chr	1175170	1175175	0.0234
chr	1175175	1175176	0.0117
chr	1175180	1175185	0.1287
chr	1175185	1175200	0.2106
chr	1175200	1175201	0.1404
chr	1175201	1175206	0.0819
chr	1175206	1175209	0.0117
chr	1175228	1175243	0.0117
chr	1175243	1175247	0.0351
chr	1175247	1175265	0.0234
chr	1175265	1175266	0.0117
chr	1175278	1175282	0.0117
chr	1175282	1175300	0.0702
chr	1175300	1175301	0.0585
chr	1175301	1175303	0.0702
chr	1175303	1175304	0.0585
chr	1175304	1175306	0.0468
chr	1175306	1175308	0.0351
chr	1175308	1175310	0.0585
chr	1175310	1175317	0.0351
chr	1175317	1175321	0.0468
chr	1175321	1175324	0.0585
chr	1175324	1175330	0.0468
chr	1175330	1175331	0.0351
chr	1175331	1175339	0.0234
chr	1175339	1175342	0.0117
chr	1175381	1175383	0.0117
chr	1175383	1175386	0.0234
chr	1175386	1175402	0.1404
chr	1175402	1175405	0.1287
chr	1175405	1175406	0.0351
chr	1175406	1175410	0.0117
chr	1175421	1175441	0.0234
chr	1175441	1175442	0.0117
chr	1175451	1175476	0.0117
chr	1175518	1175542	0.0234
chr	1175592	1175599	0.0234
chr	1175599	1175611	0.0351
chr	1175611	1175612	0.0234
chr	1175612	1175621	0.0117
chr	1175645	1175646	0.0936
chr	1175646	1175647	0.1872
chr	1175647	1175649	0.7371
chr	1175649	1175663	0.7488
chr	1175663	1175664	0.7254
chr	1175664	1175665	0.7137
chr	1175665	1175666	0.702
chr	1175666	1175667	0.6201
chr	1175667	1175668	0.1638
chr	1175668	1175669	0.1053
chr	1175674	1175679	0.0351
chr	1175679	1175692	0.0468
chr	1175692	1175697	0.0585
chr	1175697	1175699	0.1053
chr	1175699	1175700	0.0819
chr	1175700	1175702	0.0936
chr	1175702	1175703	0.1053
chr	1175703	1175707	0.117
chr	1175707	1175708	0.1755
chr	1175708	1175712	0.3393
chr	1175712	1175713	0.351
chr	1175713	1175714	0.3627
chr	1175714	1175716	0.3744
chr	1175716	1175718	0.3627
chr	1175718	1175719	0.3276
chr	1175719	1175720	0.3042
chr	1175720	1175721	0.2925
chr	1175721	1175725	0.2808
chr	1175725	1175727	0.2574
chr	1175727	1175728	0.2457
chr	1175728	1175729	0.2106
chr	1175729	1175730	0.1404
chr	1175730	1175732	0.0468
chr	1175732	1175734	0.0351
chr	1175734	1175736	0.0234
chr	1175736	1175737	0.0117
chr	1175742	1175747	0.1287
chr	1175747	1175748	0.1404
chr	1175748	1175749	0.5616
chr	1175749	1175750	2.9367
chr	1175750	1175751	2.9952
chr	1175751	1175756	3.0069
chr	1175756	1175760	3.0186
chr	1175760	1175762	2.9952
chr	1175762	1175763	2.9718
chr	1175763	1175765	2.9367
chr	1175765	1175766	2.925
chr	1175766	1175768	2.9133
chr	1175768	1175769	2.9016
chr	1175769	1175770	2.8548
chr	1175770	1175771	0.9711
chr	1175771	1175772	0.6786
chr	1175772	1175774	0.5733
chr	1175774	1175775	0.2223
chr	1175775	1175778	0.1521
chr	1175778	1175782	0.1053
chr	1175782	1175783	0.0936
chr	1175783	1175784	0.0702
chr	1175784	1175789	0.1053
chr	1175789	1175790	0.117
chr	1175790	1175791	0.1404
chr	1175791	1175795	0.2106
chr	1175795	1175796	0.1989
chr	1175796	1175797	0.2223
chr	1175797	1175798	0.2106
chr	1175798	1175802	0.2691
chr	1175802	1175804	0.2574
chr	1175804	1175805	0.3861
chr	1175805	1175811	0.3627
chr	1175811	1175812	0.351
chr	1175812	1175813	0.3393
chr	1175813	1175814	0.2925
chr	1175814	1175815	0.2808
chr	1175815	1175816	0.2457
chr	1175816	1175817	0.2223
chr	1175817	1175818	0.2457
chr	1175818	1175820	0.2223
chr	1175820	1175821	0.1872
chr	1175821	1175822	0.1638
chr	1175822	1175823	0.1404
chr	1175823	1175824	0.1287
chr	1175824	1175826	0.1404
chr	1175826	1175827	0.117
chr	1175827	1175828	0.0819
chr	1175828	1175837	0.0585
chr	1175837	1175839	0.0468
chr	1175839	1175844	0.0351
chr	1175866	1175888	0.0117
chr	1175952	1175953	0.0117
chr	1175953	1175955	0.0702
chr	1175955	1175963	0.0819
chr	1175963	1175972	0.117
chr	1175972	1175974	0.1053
chr	1175974	1175977	0.0702
chr	1175977	1175982	0.0351
chr	1175982	1175983	0.0234
chr	1176017	1176022	0.0117
chr	1176022	1176023	0.0234
chr	1176023	1176042	0.0468
chr	1176042	1176044	0.0351
chr	1176044	1176045	0.0234
chr	1176063	1176065	0.0234
chr	1176065	1176084	0.0351
chr	1176084	1176086	0.0234
chr	1176095	1176116	0.0351
chr	1176123	1176132	0.0117
chr	1176132	1176145	0.0234
chr	1176145	1176149	0.0117
chr	1176157	1176169	0.0351
chr	1176169	1176178	0.0468
chr	1176178	1176179	0.0351
chr	1176179	1176180	0.0234
chr	1176180	1176189	0.0117
chr	1176235	1176248	0.0585
chr	1176248	1176255	0.1053
chr	1176255	1176256	0.117
chr	1176256	1176258	0.0702
chr	1176258	1176270	0.0585
chr	1176270	1176272	0.0234
chr	1176272	1176275	0.0117
chr	1176304	1176324	0.0117
chr	1176324	1176325	0.1521
chr	1176325	1176328	0.1872
chr	1176328	1176343	0.1755
chr	1176343	1176344	0.1638
chr	1176344	1176345	0.1521
chr	1176345	1176346	0.0936
chr	1176346	1176348	0.0351
chr	1176370	1176395	0.0117
chr	1176410	1176415	0.0117
chr	1176415	1176416	0.117
chr	1176416	1176419	0.1287
chr	1176419	1176420	0.1989
chr	1176420	1176433	0.2223
chr	1176433	1176436	0.2106
chr	1176436	1176437	0.1872
chr	1176437	1176438	0.117
chr	1176438	1176439	0.1053
chr	1176439	1176440	0.0585
chr	1176440	1176441	0.0468
chr	1176441	1176442	0.0351
chr	1176451	1176452	0.0351
chr	1176452	1176454	0.0468
chr	1176454	1176468	0.0585
chr	1176468	1176472	0.0702
chr	1176472	1176473	0.0351
chr	1176473	1176489	0.0234
chr	1176489	1176494	0.0117
chr	1176497	1176503	0.0117
chr	1176503	1176506	0.0234
chr	1176506	1176510	0.0585
chr	1176510	1176511	0.0702
chr	1176511	1176520	0.1053
chr	1176520	1176521	0.1872
chr	1176521	1176525	0.1755
chr	1176525	1176527	0.1638
chr	1176527	1176528	0.1287
chr	1176528	1176529	0.117
chr	1176529	1176530	0.1053
chr	1176530	1176537	0.0819
chr	1176537	1176542	0.0702
chr	1176542	1176543	0.0117
chr	1176604	1176621	0.0351
chr	1176621	1176626	0.0234
chr	1176626	1176627	0.0117
chr	1176646	1176669	0.0117
chr	1176718	1176723	0.0117
chr	1176723	1176739	0.1053
chr	1176739	1176740	0.0936
chr	1176740	1176742	0.0819
chr	1176742	1176746	0.0702
chr	1176746	1176749	0.0117
chr	1176771	1176775	0.0234
chr	1176775	1176787	0.0351
chr	1176787	1176789	0.0234
chr	1176789	1176797	0.0117
chr	1176799	1176810	0.0117
chr	1176810	1176811	0.0234
chr	1176811	1176812	0.0936
chr	1176812	1176813	0.1404
chr	1176813	1176816	0.1521
chr	1176816	1176818	0.1638
chr	1176818	1176821	0.2808
chr	1176821	1176829	0.2691
chr	1176829	1176830	0.2457
chr	1176830	1176832	0.234
chr	1176832	1176834	0.2223
chr	1176834	1176835	0.1638
chr	1176835	1176836	0.1287
chr	1176836	1176837	0.1053
chr	1176837	1176839	0.0936
chr	1176839	1176840	0.0468
chr	1176840	1176861	0.0117
chr	1176882	1176887	0.0117
chr	1176887	1176888	0.0234
chr	1176888	1176907	0.1521
chr	1176907	1176909	0.1404
chr	1176930	1176932	0.0117
chr	1176932	1176953	0.0234
chr	1177000	1177016	0.1287
chr	1177016	1177017	0.1404
chr	1177017	1177022	0.1521
chr	1177022	1177023	0.2691
chr	1177023	1177038	0.234
chr	1177038	1177041	0.2223
chr	1177041	1177042	0.1872
chr	1177042	1177043	0.1404
chr	1177049	1177061	0.0234
chr	1177061	1177070	0.0351
chr	1177070	1177071	0.0234
chr	1177071	1177088	0.0117
chr	1177099	1177100	0.0117
chr	1177100	1177104	0.0234
chr	1177104	1177122	0.0468
chr	1177122	1177123	0.0117
chr	1177141	1177148	0.0117
chr	1177148	1177153	0.0468
chr	1177153	1177154	0.8658
chr	1177154	1177155	0.9594
chr	1177155	1177157	1.1115
chr	1177157	1177159	1.1232
chr	1177159	1177160	1.1115
chr	1177160	1177164	1.1232
chr	1177164	1177166	1.1349
chr	1177166	1177168	1.1232
chr	1177168	1177170	1.1115
chr	1177170	1177171	1.0998
chr	1177171	1177173	1.0764
chr	1177173	1177174	1.0296
chr	1177174	1177175	0.9009
chr	1177175	1177176	0.5148
chr	1177176	1177177	0.234
chr	1177177	1177178	0.1404
chr	1177178	1177179	0.1287
chr	1177179	1177180	0.0585
chr	1177180	1177181	0.0234
chr	1177181	1177184	0.0117
chr	1177188	1177189	0.0468
chr	1177189	1177199	0.6084
chr	1177199	1177200	0.6318
chr	1177200	1177201	0.7839
chr	1177201	1177208	0.8073
chr	1177208	1177209	0.7956
chr	1177209	1177210	0.5499
chr	1177210	1177211	0.2808
chr	1177211	1177214	0.234
chr	1177214	1177220	0.1989
chr	1177220	1177221	0.1872
chr	1177221	1177222	0.0234
chr	1177244	1177246	0.0234
chr	1177246	1177248	0.0351
chr	1177248	1177249	0.0585
chr	1177249	1177250	0.0936
chr	1177250	1177251	2.1996
chr	1177251	1177252	23.2596
chr	1177252	1177253	23.283
chr	1177253	1177254	23.2947
chr	1177254	1177255	23.4819
chr	1177255	1177256	23.5404
chr	1177256	1177258	23.634
chr	1177258	1177260	23.6691
chr	1177260	1177266	23.7042
chr	1177266	1177267	23.6808
chr	1177267	1177268	23.6691
chr	1177268	1177269	23.5521
chr	1177269	1177270	23.5287
chr	1177270	1177271	22.0896
chr	1177271	1177272	20.7324
chr	1177272	1177273	3.2058
chr	1177273	1177274	2.3049
chr	1177274	1177275	1.3221
chr	1177275	1177276	0.6318
chr	1177276	1177277	0.4446
chr	1177277	1177278	0.3744
chr	1177278	1177279	0.3159
chr	1177279	1177280	0.3042
chr	1177280	1177282	0.2925
chr	1177282	1177284	0.2808
chr	1177284	1177285	0.2457
chr	1177285	1177286	0.234
chr	1177286	1177287	0.1638
chr	1177287	1177288	0.117
chr	1177288	1177290	0.1053
chr	1177290	1177291	0.0468
chr	1177291	1177292	0.0351
chr	1177292	1177293	0.0234
chr	1177293	1177294	0.0117
chr	1177295	1177312	0.0351
chr	1177312	1177315	0.0234
chr	1177337	1177357	0.0117
chr	1177358	1177371	0.0117
chr	1177371	1177379	0.0234
chr	1177379	1177383	0.0351
chr	1177383	1177393	0.0234
chr	1177393	1177394	0.0117
chr	1177394	1177399	0.0234
chr	1177399	1177416	0.0117
chr	1177455	1177460	0.0702
chr	1177460	1177475	0.0936
chr	1177475	1177476	0.0585
chr	1177476	1177477	0.0468
chr	1177477	1177481	0.0234
chr	1177481	1177489	0.0117
chr	1177505	1177510	0.3393
chr	1177510	1177522	0.4797
chr	1177522	1177523	0.4914
chr	1177523	1177525	0.5031
chr	1177525	1177526	0.4914
chr	1177526	1177527	0.4446
chr	1177527	1177528	0.3744
chr	1177528	1177529	0.3393
chr	1177529	1177531	0.234
chr	1177531	1177532	0.2574
chr	1177532	1177542	0.2457
chr	1177542	1177546	0.234
chr	1177546	1177547	0.2106
chr	1177547	1177548	0.1755
chr	1177548	1177549	0.1521
chr	1177549	1177551	0.117
chr	1177551	1177552	0.0819
chr	1177552	1177553	0.0702
chr	1177553	1177555	0.0585
chr	1177555	1177557	0.0351
chr	1177557	1177567	0.0234
chr	1177567	1177570	0.0351
chr	1177570	1177587	0.0117
chr	1177612	1177634	0.0117
chr	1177641	1177660	0.0234
chr	1177662	1177663	0.0702
chr	1177663	1177680	1.8486
chr	1177680	1177682	1.8369
chr	1177682	1177683	1.8252
chr	1177683	1177684	1.755
chr	1177684	1177685	0.4329
chr	1177685	1177686	0.117
chr	1177686	1177687	0.0936
chr	1177687	1177688	0.0585
chr	1177688	1177689	0.0234
chr	1177700	1177720	0.0234
chr	1177731	1177748	0.0117
chr	1177751	1177752	0.3042
chr	1177752	1177753	0.3393
chr	1177753	1177754	1.287
chr	1177754	1177755	1.2987
chr	1177755	1177756	1.3338
chr	1177756	1177766	1.3689
chr	1177766	1177768	1.5912
chr	1177768	1177770	1.5795
chr	1177770	1177771	1.5912
chr	1177771	1177772	1.4508
chr	1177772	1177773	1.4274
chr	1177773	1177774	0.4329
chr	1177774	1177775	0.3978
chr	1177775	1177776	0.351
chr	1177776	1177778	0.3159
chr	1177778	1177779	0.2925
chr	1177779	1177781	0.2574
chr	1177781	1177785	0.2457
chr	1177785	1177786	0.234
chr	1177786	1177787	0.0585
chr	1177787	1177788	0.0468
chr	1177788	1177789	0.0351
chr	1177789	1177800	0.0117
chr	1177805	1177819	0.0117
chr	1177819	1177826	0.0351
chr	1177826	1177832	0.0234
chr	1177832	1177841	0.0468
chr	1177841	1177844	0.0351
chr	1177844	1177853	0.0234
chr	1177867	1177868	0.0351
chr	1177868	1177881	0.7488
chr	1177881	1177883	0.7605
chr	1177883	1177884	0.7488
chr	1177884	1177885	0.7137
chr	1177885	1177886	0.702
chr	1177886	1177887	0.6903
chr	1177887	1177888	0.6786
chr	1177888	1177889	0.6552
chr	1177889	1177890	0.4914
chr	1177890	1177893	0.1521
chr	1177893	1177894	0.1404
chr	1177894	1177900	0.0585
chr	1177900	1177905	0.0702
chr	1177905	1177908	0.0819
chr	1177908	1177911	0.0702
chr	1177911	1177912	0.0585
chr	1177912	1177922	0.0351
chr	1177922	1177925	0.0117
chr	1177933	1177960	0.0234
chr	1177982	1177988	0.0468
chr	1177988	1178003	0.0702
chr	1178003	1178010	0.0234
chr	1178010	1178011	0.0351
chr	1178011	1178022	0.0117
chr	1178022	1178026	0.0351
chr	1178026	1178027	0.0468
chr	1178027	1178030	0.117
chr	1178030	1178040	0.1053
chr	1178040	1178041	0.3393
chr	1178041	1178046	0.4329
chr	1178046	1178047	0.4914
chr	1178047	1178048	0.6201
chr	1178048	1178049	0.6084
chr	1178049	1178053	0.6201
chr	1178053	1178057	0.9828
chr	1178057	1178058	0.9594
chr	1178058	1178060	0.9477
chr	1178060	1178062	0.936
chr	1178062	1178063	0.8541
chr	1178063	1178064	0.7488
chr	1178064	1178065	0.7371
chr	1178065	1178066	0.7254
chr	1178066	1178067	0.6786
chr	1178067	1178068	1.6029
chr	1178068	1178069	1.7082
chr	1178069	1178070	10.2726
chr	1178070	1178071	10.3662
chr	1178071	1178072	10.3311
chr	1178072	1178073	10.3077
chr	1178073	1178074	10.2843
chr	1178074	1178075	10.1907
chr	1178075	1178076	9.945
chr	1178076	1178077	9.9333
chr	1178077	1178084	9.9216
chr	1178084	1178085	9.9099
chr	1178085	1178086	9.8865
chr	1178086	1178087	9.7812
chr	1178087	1178088	9.6057
chr	1178088	1178089	8.2953
chr	1178089	1178090	0.4095
chr	1178090	1178091	0.2925
chr	1178091	1178092	0.2808
chr	1178092	1178094	0.0819
chr	1178094	1178105	0.0702
chr	1178105	1178106	0.0936
chr	1178106	1178109	0.0585
chr	1178109	1178114	0.0234
chr	1178114	1178119	0.0468
chr	1178119	1178127	0.0585
chr	1178127	1178134	0.0351
chr	1178134	1178145	0.0117
chr	1178147	1178153	0.0351
chr	1178153	1178168	0.0468
chr	1178168	1178172	0.0117
chr	1178179	1178196	0.0117
chr	1178196	1178201	0.0351
chr	1178201	1178211	0.0234
chr	1178211	1178213	0.0351
chr	1178213	1178214	0.5031
chr	1178214	1178215	0.4914
chr	1178215	1178216	0.8073
chr	1178216	1178218	0.8307
chr	1178218	1178222	0.8424
chr	1178222	1178230	0.8541
chr	1178230	1178231	0.8775
chr	1178231	1178232	0.8658
chr	1178232	1178233	0.8307
chr	1178233	1178234	0.7488
chr	1178234	1178235	0.5616
chr	1178235	1178236	0.3393
chr	1178236	1178237	0.117
chr	1178237	1178239	0.1053
chr	1178239	1178247	0.0585
chr	1178247	1178248	0.0468
chr	1178248	1178252	0.1287
chr	1178252	1178257	0.1053
chr	1178257	1178266	0.0819
chr	1178266	1178269	0.0936
chr	1178269	1178270	0.117
chr	1178270	1178277	0.0351
chr	1178277	1178285	0.0468
chr	1178285	1178289	0.2457
chr	1178289	1178290	0.3861
chr	1178290	1178291	0.3744
chr	1178291	1178301	0.9477
chr	1178301	1178305	0.936
chr	1178305	1178306	0.8775
chr	1178306	1178307	0.8424
chr	1178307	1178309	0.7488
chr	1178309	1178310	0.7371
chr	1178310	1178311	0.702
chr	1178311	1178312	0.6669
chr	1178312	1178313	0.5967
chr	1178313	1178314	0.1755
chr	1178314	1178316	0.0585
chr	1178316	1178317	0.0234
chr	1178317	1178318	0.0117
chr	1178326	1178327	0.1872
chr	1178327	1178332	0.3276
chr	1178332	1178333	0.4329
chr	1178333	1178334	0.4563
chr	1178334	1178335	0.5967
chr	1178335	1178343	0.6084
chr	1178343	1178344	0.5967
chr	1178344	1178345	0.585
chr	1178345	1178346	0.5733
chr	1178346	1178347	0.5382
chr	1178347	1178349	0.3744
chr	1178349	1178351	0.351
chr	1178351	1178352	0.4329
chr	1178352	1178353	0.4095
chr	1178353	1178354	0.3978
chr	1178354	1178356	0.351
chr	1178356	1178357	0.3042
chr	1178357	1178360	0.234
chr	1178360	1178370	0.2106
chr	1178370	1178371	0.1989
chr	1178371	1178372	0.1521
chr	1178372	1178374	0.0936
chr	1178374	1178376	0.0585
chr	1178376	1178378	0.0351
chr	1178378	1178382	0.0234
chr	1178382	1178387	0.0351
chr	1178387	1178394	0.4212
chr	1178394	1178399	0.4095
chr	1178399	1178404	0.3978
chr	1178404	1178406	0.3861
chr	1178406	1178407	0.3744
chr	1178407	1178408	0.3627
chr	1178408	1178409	0.351
chr	1178409	1178410	0.3159
chr	1178410	1178411	0.3042
chr	1178411	1178412	0.1989
chr	1178412	1178413	0.1755
chr	1178413	1178414	0.1638
chr	1178414	1178415	0.0351
chr	1178415	1178418	0.0234
chr	1178418	1178419	0.0585
chr	1178419	1178421	0.0702
chr	1178421	1178422	0.1521
chr	1178422	1178423	0.1989
chr	1178423	1178425	0.2808
chr	1178425	1178426	0.3159
chr	1178426	1178427	0.3276
chr	1178427	1178429	0.3393
chr	1178429	1178436	0.351
chr	1178436	1178439	0.3393
chr	1178439	1178442	0.3276
chr	1178442	1178443	0.2691
chr	1178443	1178444	0.2457
chr	1178444	1178446	0.234
chr	1178446	1178447	0.1755
chr	1178447	1178448	0.1404
chr	1178448	1178449	0.0936
chr	1178449	1178461	0.0819
chr	1178461	1178462	0.0702
chr	1178462	1178463	0.0819
chr	1178463	1178465	0.0702
chr	1178465	1178466	0.0585
chr	1178466	1178467	0.0468
chr	1178467	1178479	0.0351
chr	1178479	1178481	0.0468
chr	1178481	1178485	0.1521
chr	1178485	1178486	0.1287
chr	1178486	1178491	0.117
chr	1178491	1178497	0.1404
chr	1178497	1178498	0.1287
chr	1178498	1178500	0.117
chr	1178500	1178501	0.1053
chr	1178501	1178503	0.0819
chr	1178503	1178511	0.0351
chr	1178511	1178513	0.0234
chr	1178513	1178524	0.0117
chr	1178529	1178533	0.0234
chr	1178533	1178534	0.0351
chr	1178534	1178535	0.0468
chr	1178535	1178536	0.2457
chr	1178536	1178554	0.3042
chr	1178554	1178555	0.2925
chr	1178555	1178556	0.2691
chr	1178556	1178557	0.234
chr	1178557	1178559	0.0117
chr	1178560	1178577	0.0117
chr	1178577	1178582	0.0468
chr	1178582	1178583	0.0351
chr	1178583	1178584	0.0585
chr	1178584	1178599	0.0702
chr	1178599	1178603	0.0468
chr	1178603	1178604	0.0585
chr	1178604	1178605	0.351
chr	1178605	1178606	0.3627
chr	1178606	1178610	0.3744
chr	1178610	1178611	0.3627
chr	1178611	1178614	0.5031
chr	1178614	1178615	0.6903
chr	1178615	1178616	0.8073
chr	1178616	1178617	0.819
chr	1178617	1178622	1.1934
chr	1178622	1178624	1.1817
chr	1178624	1178625	1.17
chr	1178625	1178626	1.0764
chr	1178626	1178627	0.9477
chr	1178627	1178628	0.8424
chr	1178628	1178629	0.8307
chr	1178629	1178630	0.819
chr	1178630	1178631	0.8424
chr	1178631	1178632	0.8307
chr	1178632	1178633	0.8073
chr	1178633	1178634	0.7839
chr	1178634	1178635	0.6669
chr	1178635	1178637	0.6552
chr	1178637	1178638	0.2808
chr	1178638	1178639	0.2223
chr	1178639	1178641	0.1755
chr	1178641	1178650	0.2457
chr	1178650	1178651	0.234
chr	1178651	1178655	0.2457
chr	1178655	1178656	0.1989
chr	1178656	1178657	0.1872
chr	1178657	1178658	0.234
chr	1178658	1178662	0.4095
chr	1178662	1178663	0.3978
chr	1178663	1178665	2.0007
chr	1178665	1178668	1.989
chr	1178668	1178674	2.1996
chr	1178674	1178675	2.4921
chr	1178675	1178677	2.6325
chr	1178677	1178678	2.6208
chr	1178678	1178679	2.6091
chr	1178679	1178680	2.5389
chr	1178680	1178681	2.34
chr	1178681	1178683	2.3166
chr	1178683	1178684	1.9305
chr	1178684	1178685	1.0413
chr	1178685	1178688	0.6903
chr	1178688	1178689	0.6786
chr	1178689	1178690	0.5616
chr	1178690	1178692	5.4639
chr	1178692	1178694	5.4405
chr	1178694	1178696	5.4171
chr	1178696	1178697	5.5809
chr	1178697	1178700	5.6511
chr	1178700	1178704	5.6628
chr	1178704	1178707	5.6979
chr	1178707	1178708	5.6745
chr	1178708	1178709	5.5926
chr	1178709	1178710	5.5809
chr	1178710	1178711	3.5802
chr	1178711	1178712	2.8314
chr	1178712	1178713	2.3283
chr	1178713	1178714	2.0241
chr	1178714	1178715	1.0998
chr	1178715	1178716	0.9009
chr	1178716	1178717	0.6903
chr	1178717	1178718	0.5967
chr	1178718	1178720	0.4914
chr	1178720	1178721	0.4095
chr	1178721	1178722	0.1521
chr	1178722	1178723	0.0936
chr	1178723	1178730	0.0234
chr	1178730	1178734	0.0468
chr	1178734	1178735	0.3393
chr	1178735	1178736	0.5382
chr	1178736	1178737	1.4859
chr	1178737	1178738	3.4749
chr	1178738	1178741	3.4866
chr	1178741	1178742	3.4983
chr	1178742	1178745	3.5451
chr	1178745	1178746	3.5802
chr	1178746	1178747	3.6621
chr	1178747	1178748	3.6972
chr	1178748	1178749	3.7206
chr	1178749	1178751	3.7323
chr	1178751	1178752	3.744
chr	1178752	1178754	3.7323
chr	1178754	1178755	3.7206
chr	1178755	1178756	3.6972
chr	1178756	1178757	3.5919
chr	1178757	1178758	3.3813
chr	1178758	1178759	3.0888
chr	1178759	1178760	2.5857
chr	1178760	1178761	2.3751
chr	1178761	1178762	2.3634
chr	1178762	1178763	2.0709
chr	1178763	1178764	1.3221
chr	1178764	1178765	0.6552
chr	1178765	1178766	0.4797
chr	1178766	1178767	0.351
chr	1178767	1178768	0.234
chr	1178768	1178769	0.1638
chr	1178769	1178770	0.117
chr	1178770	1178771	0.0819
chr	1178771	1178772	0.0468
chr	1178772	1178775	0.0117
chr	1178867	1178868	0.0117
chr	1178868	1178869	0.0234
chr	1178869	1178870	0.0819
chr	1178870	1178871	0.0936
chr	1178871	1178874	0.117
chr	1178874	1178875	0.1287
chr	1178875	1178876	0.1404
chr	1178876	1178892	0.1638
chr	1178892	1178893	0.1404
chr	1178893	1178894	0.1053
chr	1178894	1178895	0.0819
chr	1178895	1178896	0.0702
chr	1178896	1178897	0.0468
chr	1178963	1178965	0.0117
chr	1178965	1178984	0.0585
chr	1178984	1178986	0.0351
chr	1179229	1179234	0.0468
chr	1179234	1179236	0.234
chr	1179236	1179251	0.2457
chr	1179251	1179254	0.1989
chr	1179254	1179255	0.1872
chr	1179255	1179256	0.0468
chr	1179256	1179257	0.0234
chr	1179260	1179268	0.0117
chr	1179268	1179269	0.0234
chr	1179269	1179272	0.0819
chr	1179272	1179279	0.0936
chr	1179279	1179280	0.1053
chr	1179280	1179289	0.1287
chr	1179289	1179291	0.117
chr	1179291	1179292	0.0936
chr	1179292	1179293	0.0819
chr	1179293	1179294	0.0585
chr	1179294	1179297	0.0468
chr	1179297	1179298	0.0351
chr	1179298	1179299	0.0234
chr	1179299	1179301	0.0117
chr	1179345	1179348	0.0351
chr	1179348	1179367	0.0468
chr	1179367	1179369	0.0351
chr	1179369	1179371	0.0234
chr	1179377	1179378	0.0234
chr	1179378	1179398	0.1053
chr	1179398	1179399	0.0585
chr	1179399	1179401	0.0351
chr	1179401	1179403	0.0468
chr	1179403	1179419	0.3627
chr	1179419	1179420	0.351
chr	1179420	1179421	0.3393
chr	1179421	1179422	0.3276
chr	1179422	1179423	0.2808
chr	1179423	1179424	0.2574
chr	1179424	1179425	0.0117
chr	1179429	1179435	0.0936
chr	1179435	1179436	0.1287
chr	1179436	1179440	0.1638
chr	1179440	1179448	0.1755
chr	1179448	1179450	0.1638
chr	1179450	1179457	0.0819
chr	1179457	1179458	0.0585
chr	1179458	1179461	0.0234
chr	1179499	1179500	0.0234
chr	1179500	1179501	0.0351
chr	1179501	1179508	0.0468
chr	1179508	1179514	0.0585
chr	1179514	1179520	0.1287
chr	1179520	1179521	0.1053
chr	1179521	1179522	0.0936
chr	1179522	1179531	0.0819
chr	1179531	1179533	0.0702
chr	1179533	1179534	0.0585
chr	1179563	1179573	0.0585
chr	1179573	1179575	0.0702
chr	1179575	1179584	0.0819
chr	1179584	1179585	0.0702
chr	1179585	1179596	0.0234
chr	1179597	1179600	0.0585
chr	1179600	1179618	0.2106
chr	1179618	1179619	0.1872
chr	1179619	1179620	0.1638
chr	1179620	1179626	0.0234
chr	1179626	1179627	0.0351
chr	1179627	1179631	0.0468
chr	1179631	1179644	0.0234
chr	1179644	1179648	0.0117
chr	1179648	1179649	0.5499
chr	1179649	1179653	0.5733
chr	1179653	1179655	0.6435
chr	1179655	1179659	0.6552
chr	1179659	1179660	0.6669
chr	1179660	1179661	0.6552
chr	1179661	1179668	0.6669
chr	1179668	1179669	0.5967
chr	1179669	1179670	0.5616
chr	1179670	1179671	0.1404
chr	1179671	1179672	0.1053
chr	1179672	1179673	0.0819
chr	1179673	1179675	0.0585
chr	1179675	1179678	0.0702
chr	1179678	1179679	0.234
chr	1179679	1179680	0.3276
chr	1179680	1179694	0.3393
chr	1179694	1179695	0.3159
chr	1179695	1179696	0.2925
chr	1179696	1179699	0.2808
chr	1179699	1179700	0.2691
chr	1179700	1179701	0.0585
chr	1179701	1179721	0.0234
chr	1179721	1179724	0.0117
chr	1179737	1179744	0.0117
chr	1179744	1179749	0.0351
chr	1179749	1179750	0.0468
chr	1179750	1179754	0.0585
chr	1179754	1179756	0.0702
chr	1179756	1179766	0.3861
chr	1179766	1179771	0.3627
chr	1179771	1179772	0.351
chr	1179772	1179773	0.3393
chr	1179773	1179776	0.3159
chr	1179776	1179777	0.3042
chr	1179777	1179778	0.2808
chr	1179778	1179779	0.0819
chr	1179779	1179780	0.0702
chr	1179780	1179782	0.0585
chr	1179782	1179792	0.0117
chr	1179909	1179916	0.0117
chr	1179916	1179929	0.3393
chr	1179929	1179937	0.3276
chr	1179937	1179938	0.2457
chr	1179938	1179939	0.0351
chr	1179939	1179945	0.0117
chr	1179945	1179960	0.0234
chr	1179960	1179970	0.0117
chr	1179970	1179972	0.0351
chr	1179972	1179991	0.0234
chr	1180010	1180027	0.0117
chr	1180172	1180191	0.0117
chr	1180240	1180260	0.0351
chr	1180260	1180261	0.0234
chr	1180261	1180263	0.0117
chr	1180629	1180633	0.0117
chr	1180633	1180634	0.0351
chr	1180634	1180651	0.0585
chr	1180651	1180653	0.0468
chr	1180653	1180654	0.0351
chr	1180739	1180742	0.0117
chr	1180742	1180743	0.0234
chr	1180743	1180760	0.0351
chr	1180760	1180761	0.0234
chr	1180761	1180762	0.0468
chr	1180762	1180764	0.0351
chr	1180764	1180777	0.0234
chr	1180777	1180784	0.0351
chr	1180784	1180787	0.0234
chr	1180787	1180788	0.0117
chr	1180788	1180799	0.0702
chr	1180799	1180806	0.0585
chr	1180806	1180809	0.0117
chr	1180809	1180830	0.0234
chr	1180926	1180947	0.0234
chr	1180981	1180984	0.3276
chr	1180984	1180988	0.3393
chr	1180988	1181000	0.4563
chr	1181000	1181001	0.4329
chr	1181001	1181002	0.3978
chr	1181002	1181003	0.1521
chr	1181003	1181005	0.1287
chr	1181005	1181008	0.117
chr	1181008	1181009	0.0936
chr	1181009	1181010	0.0468
chr	1181010	1181011	0.0117
chr	1181041	1181042	0.0117
chr	1181042	1181044	0.0234
chr	1181044	1181045	0.6552
chr	1181045	1181054	0.6669
chr	1181054	1181061	0.7254
chr	1181061	1181062	0.7137
chr	1181062	1181063	0.6552
chr	1181063	1181064	0.5148
chr	1181064	1181065	0.5031
chr	1181065	1181066	0.468
chr	1181066	1181067	0.1755
chr	1181067	1181068	0.1404
chr	1181068	1181069	0.117
chr	1181069	1181070	0.0702
chr	1181070	1181076	0.0585
chr	1181137	1181140	0.0117
chr	1181140	1181155	0.2457
chr	1181155	1181161	0.234
chr	1181162	1181184	0.0117
chr	1181203	1181204	0.0234
chr	1181204	1181205	0.0936
chr	1181205	1181209	0.1053
chr	1181209	1181210	0.1638
chr	1181210	1181211	0.1872
chr	1181211	1181224	0.1989
chr	1181224	1181225	0.1872
chr	1181225	1181227	0.117
chr	1181227	1181230	0.0936
chr	1181230	1181232	0.0468
chr	1181232	1181235	0.0234
chr	1181235	1181252	0.0117
chr	1181259	1181267	0.0117
chr	1181267	1181268	0.0468
chr	1181268	1181287	0.4563
chr	1181287	1181288	0.4446
chr	1181288	1181289	0.4329
chr	1181289	1181290	0.351
chr	1181306	1181307	0.0234
chr	1181307	1181308	0.0585
chr	1181308	1181319	0.0702
chr	1181319	1181325	0.0819
chr	1181325	1181327	0.0585
chr	1181327	1181328	0.0468
chr	1181328	1181329	0.0117
chr	1181329	1181330	0.0234
chr	1181330	1181331	0.0351
chr	1181331	1181337	0.0468
chr	1181337	1181352	0.0351
chr	1181397	1181399	0.0234
chr	1181399	1181400	0.0819
chr	1181400	1181417	0.0936
chr	1181417	1181419	0.0819
chr	1181419	1181420	0.0585
chr	1181420	1181421	0.0468
chr	1181421	1181422	0.0351
chr	1181422	1181426	0.0117
chr	1181498	1181519	0.0351
chr	1181519	1181521	0.0117
chr	1181534	1181540	0.0117
chr	1181540	1181562	0.0234
chr	1181584	1181594	0.0234
chr	1181594	1181606	0.117
chr	1181606	1181614	0.0936
chr	1181614	1181616	0.0819
chr	1181649	1181668	0.0234
chr	1181668	1181670	0.0117
chr	1181758	1181760	0.0117
chr	1181760	1181781	0.0468
chr	1181781	1181782	0.0351
chr	1181816	1181819	0.0351
chr	1181819	1181836	0.0468
chr	1181836	1181837	0.0351
chr	1181837	1181841	0.0117
chr	1181855	1181876	0.0234
chr	1181923	1181925	0.0585
chr	1181925	1181927	0.0702
chr	1181927	1181932	0.0819
chr	1181932	1181935	0.0936
chr	1181935	1181936	1.2519
chr	1181936	1181940	1.3806
chr	1181940	1181944	1.3689
chr	1181944	1181945	1.3572
chr	1181945	1181948	1.3221
chr	1181948	1181950	1.3104
chr	1181950	1181952	1.2987
chr	1181952	1181955	1.287
chr	1181955	1181956	1.17
chr	1181956	1181957	0.468
chr	1181957	1181958	0.0468
chr	1181990	1182002	0.4212
chr	1182002	1182004	0.4446
chr	1182004	1182010	0.468
chr	1182010	1182011	0.4329
chr	1182011	1182012	0.0819
chr	1182012	1182019	0.0468
chr	1182019	1182023	0.0234
chr	1182023	1182024	0.0117
chr	1182024	1182029	0.0234
chr	1182029	1182045	0.0117
chr	1182055	1182074	0.0819
chr	1182074	1182075	0.0702
chr	1182075	1182077	0.0351
chr	1182090	1182092	0.0351
chr	1182092	1182096	0.0468
chr	1182096	1182097	0.0702
chr	1182097	1182105	0.2457
chr	1182105	1182106	0.2574
chr	1182106	1182107	0.5265
chr	1182107	1182110	0.585
chr	1182110	1182111	0.6435
chr	1182111	1182112	1.2753
chr	1182112	1182113	2.5506
chr	1182113	1182115	4.0248
chr	1182115	1182117	4.0482
chr	1182117	1182118	4.095
chr	1182118	1182123	3.9546
chr	1182123	1182125	3.9195
chr	1182125	1182127	3.8961
chr	1182127	1182128	3.8844
chr	1182128	1182129	3.8493
chr	1182129	1182130	3.8142
chr	1182130	1182131	3.7089
chr	1182131	1182132	3.2526
chr	1182132	1182133	3.0537
chr	1182133	1182134	2.106
chr	1182134	1182135	1.1232
chr	1182135	1182136	4.1184
chr	1182136	1182137	4.1301
chr	1182137	1182138	4.0482
chr	1182138	1182139	4.0248
chr	1182139	1182140	3.8376
chr	1182140	1182141	3.8844
chr	1182141	1182142	3.8727
chr	1182142	1182145	3.8376
chr	1182145	1182148	3.8961
chr	1182148	1182151	3.9195
chr	1182151	1182152	3.9312
chr	1182152	1182153	3.8844
chr	1182153	1182154	3.8493
chr	1182154	1182155	3.744
chr	1182155	1182156	3.8376
chr	1182156	1182157	2.925
chr	1182157	1182158	4.2939
chr	1182158	1182159	4.2237
chr	1182159	1182160	4.1535
chr	1182160	1182161	3.8961
chr	1182161	1182162	3.6504
chr	1182162	1182163	3.627
chr	1182163	1182164	3.6504
chr	1182164	1182165	3.6972
chr	1182165	1182167	4.1769
chr	1182167	1182170	4.1067
chr	1182170	1182173	4.095
chr	1182173	1182174	4.0833
chr	1182174	1182175	3.9312
chr	1182175	1182177	3.9078
chr	1182177	1182178	3.8727
chr	1182178	1182179	1.4976
chr	1182179	1182180	1.1583
chr	1182180	1182181	1.1232
chr	1182181	1182182	0.9243
chr	1182182	1182183	0.8307
chr	1182183	1182184	0.7254
chr	1182184	1182185	0.6318
chr	1182185	1182186	0.2223
chr	1182186	1182187	0.117
chr	1182187	1182188	0.0819
chr	1182188	1182189	0.0702
chr	1182189	1182192	0.0585
chr	1182195	1182197	0.1989
chr	1182197	1182207	0.2106
chr	1182207	1182211	0.2574
chr	1182211	1182213	0.2925
chr	1182213	1182214	0.3042
chr	1182214	1182215	0.4563
chr	1182215	1182216	0.5967
chr	1182216	1182217	0.585
chr	1182217	1182218	0.468
chr	1182218	1182219	0.4329
chr	1182219	1182220	0.4095
chr	1182220	1182227	0.3978
chr	1182227	1182229	0.3861
chr	1182229	1182231	0.351
chr	1182231	1182234	0.2925
chr	1182234	1182235	0.2691
chr	1182235	1182236	0.1521
chr	1182236	1182237	0.0936
chr	1182237	1182238	0.0468
chr	1182238	1182240	0.0585
chr	1182240	1182245	0.0351
chr	1182245	1182246	0.8541
chr	1182246	1182247	0.8658
chr	1182247	1182257	1.5093
chr	1182257	1182260	1.4976
chr	1182260	1182264	1.4742
chr	1182264	1182265	0.9243
chr	1182265	1182266	0.7254
chr	1182266	1182267	0.7137
chr	1182267	1182268	0.6903
chr	1182268	1182269	0.3276
chr	1182269	1182270	0.5499
chr	1182270	1182277	0.5616
chr	1182277	1182280	0.6786
chr	1182280	1182281	0.6669
chr	1182281	1182282	0.7488
chr	1182282	1182283	0.7722
chr	1182283	1182285	0.7839
chr	1182285	1182289	0.7605
chr	1182289	1182290	0.7488
chr	1182290	1182291	0.4797
chr	1182291	1182292	0.3978
chr	1182292	1182294	0.2691
chr	1182294	1182295	0.2574
chr	1182295	1182297	0.2223
chr	1182297	1182298	0.2106
chr	1182298	1182300	0.1521
chr	1182300	1182301	0.1053
chr	1182301	1182302	0.0702
chr	1182302	1182303	0.0468
chr	1182303	1182304	0.0234
chr	1182328	1182332	0.0117
chr	1182332	1182337	0.0819
chr	1182337	1182338	0.3393
chr	1182338	1182339	0.3978
chr	1182339	1182340	0.4095
chr	1182340	1182347	0.5499
chr	1182347	1182354	0.5382
chr	1182354	1182355	0.468
chr	1182355	1182357	0.4563
chr	1182357	1182359	0.3861
chr	1182359	1182360	0.7488
chr	1182360	1182361	0.702
chr	1182361	1182362	0.6903
chr	1182362	1182377	0.6669
chr	1182377	1182378	0.5499
chr	1182378	1182380	0.5382
chr	1182380	1182381	0.3861
chr	1182381	1182382	0.0936
chr	1182382	1182387	0.0234
chr	1182394	1182396	0.0468
chr	1182396	1182398	0.1404
chr	1182398	1182414	0.1638
chr	1182414	1182415	0.1521
chr	1182415	1182416	0.117
chr	1182416	1182417	0.0936
chr	1182417	1182418	0.0468
chr	1182418	1182420	0.0234
chr	1182420	1182422	0.0117
chr	1182441	1182443	0.0117
chr	1182443	1182464	0.0234
chr	1182464	1182465	0.0117
chr	1182493	1182515	0.0117
chr	1182524	1182530	0.0234
chr	1182530	1182545	0.0351
chr	1182545	1182552	0.0117
chr	1182570	1182571	0.0117
chr	1182571	1182580	0.0234
chr	1182580	1182586	0.1053
chr	1182586	1182593	0.585
chr	1182593	1182595	0.5967
chr	1182595	1182602	0.585
chr	1182602	1182604	0.5148
chr	1182604	1182607	0.5031
chr	1182607	1182608	0.0585
chr	1182608	1182614	0.0351
chr	1182614	1182616	0.0585
chr	1182616	1182624	0.0819
chr	1182624	1182629	0.0702
chr	1182629	1182635	0.0585
chr	1182635	1182636	0.0702
chr	1182636	1182650	0.0234
chr	1182650	1182651	0.0351
chr	1182651	1182652	0.0819
chr	1182652	1182654	0.2808
chr	1182654	1182670	0.3627
chr	1182670	1182671	0.3276
chr	1182671	1182672	0.3159
chr	1182672	1182673	0.234
chr	1182673	1182674	0.1404
chr	1182674	1182675	0.1521
chr	1182675	1182676	0.1404
chr	1182676	1182677	0.0585
chr	1182677	1182685	0.0117
chr	1182685	1182692	0.0351
chr	1182692	1182694	0.0468
chr	1182694	1182706	0.0351
chr	1182706	1182710	0.0234
chr	1182710	1182713	0.0351
chr	1182713	1182716	0.0234
chr	1182716	1182731	0.0702
chr	1182731	1182738	0.1404
chr	1182738	1182747	0.0819
chr	1182747	1182753	0.0702
chr	1182753	1182754	0.0351
chr	1182791	1182812	0.0117
chr	1182812	1182814	0.3861
chr	1182814	1182816	0.5499
chr	1182816	1182825	0.7488
chr	1182825	1182826	0.7605
chr	1182826	1182829	0.7722
chr	1182829	1182830	0.7605
chr	1182830	1182832	0.7254
chr	1182832	1182833	0.4095
chr	1182833	1182834	0.3978
chr	1182834	1182835	0.2925
chr	1182835	1182836	0.2808
chr	1182836	1182837	0.1989
chr	1182837	1182838	0.1287
chr	1182838	1182839	0.0819
chr	1182839	1182840	0.0702
chr	1182840	1182841	0.0468
chr	1182841	1182844	0.0234
chr	1182864	1182865	0.0117
chr	1182865	1182867	0.0234
chr	1182867	1182868	0.0468
chr	1182868	1182886	0.0936
chr	1182886	1182889	0.0819
chr	1182889	1182890	0.0351
chr	1182890	1182897	0.0117
chr	1182912	1182922	0.2691
chr	1182922	1182923	0.2808
chr	1182923	1182926	0.2925
chr	1182926	1182931	0.3042
chr	1182931	1182933	0.3276
chr	1182933	1182934	0.2925
chr	1182934	1182935	0.819
chr	1182935	1182938	0.8541
chr	1182938	1182940	0.6903
chr	1182940	1182942	0.6435
chr	1182942	1182943	0.6318
chr	1182943	1182944	0.6201
chr	1182944	1182946	0.6552
chr	1182946	1182952	0.6435
chr	1182952	1182953	0.6201
chr	1182953	1182954	0.5733
chr	1182954	1182955	0.5382
chr	1182955	1182956	0.5148
chr	1182956	1182965	0.0468
chr	1182965	1182968	0.0117
chr	1182979	1182999	0.0117
chr	1182999	1183002	0.0234
chr	1183002	1183006	0.0117
chr	1183006	1183007	0.0351
chr	1183007	1183008	0.0468
chr	1183008	1183022	0.0702
chr	1183022	1183029	0.0585
chr	1183029	1183033	0.0702
chr	1183033	1183035	0.0585
chr	1183035	1183040	0.0936
chr	1183040	1183045	0.1053
chr	1183045	1183046	0.1521
chr	1183046	1183048	0.2457
chr	1183048	1183051	0.234
chr	1183051	1183052	0.2223
chr	1183052	1183054	0.2106
chr	1183054	1183056	0.1989
chr	1183056	1183057	0.1872
chr	1183057	1183059	0.1521
chr	1183059	1183067	0.1404
chr	1183067	1183070	0.0234
chr	1183070	1183071	0.0117
chr	1183075	1183078	0.0351
chr	1183078	1183081	0.0702
chr	1183081	1183096	0.4446
chr	1183096	1183097	0.4212
chr	1183097	1183098	0.3978
chr	1183098	1183100	0.3861
chr	1183100	1183101	0.3744
chr	1183101	1183102	0.1755
chr	1183102	1183103	0.1521
chr	1183103	1183104	0.117
chr	1183104	1183105	0.0468
chr	1183105	1183107	0.0234
chr	1183125	1183126	0.0234
chr	1183126	1183132	0.0585
chr	1183132	1183133	0.0702
chr	1183133	1183136	0.1053
chr	1183136	1183137	0.1755
chr	1183137	1183138	0.2925
chr	1183138	1183146	0.3042
chr	1183146	1183147	0.2925
chr	1183147	1183148	0.2808
chr	1183148	1183149	0.2691
chr	1183149	1183155	0.2457
chr	1183155	1183156	0.234
chr	1183156	1183157	0.2223
chr	1183157	1183158	0.0702
chr	1183158	1183159	0.0468
chr	1183179	1183180	0.0351
chr	1183180	1183182	0.0468
chr	1183182	1183184	0.0585
chr	1183184	1183186	0.0702
chr	1183186	1183189	0.117
chr	1183189	1183200	0.1404
chr	1183200	1183203	0.1287
chr	1183203	1183204	0.0819
chr	1183204	1183206	0.0702
chr	1183206	1183208	0.0351
chr	1183208	1183210	0.0234
chr	1183210	1183213	0.0117
chr	1183232	1183233	0.0117
chr	1183233	1183234	0.0234
chr	1183234	1183239	0.0351
chr	1183239	1183254	0.1989
chr	1183254	1183257	0.1755
chr	1183257	1183259	0.1638
chr	1183259	1183260	0.1287
chr	1183260	1183261	0.0117
chr	1183278	1183279	0.0351
chr	1183279	1183281	0.0468
chr	1183281	1183297	0.117
chr	1183297	1183298	0.0819
chr	1183298	1183299	0.0585
chr	1183299	1183303	0.0468
chr	1183303	1183304	0.0117
chr	1183308	1183329	0.0117
chr	1183337	1183357	0.0117
chr	1183391	1183392	17.7957
chr	1183392	1183393	17.8659
chr	1183393	1183395	18.7785
chr	1183395	1183396	18.8019
chr	1183396	1183407	18.8136
chr	1183407	1183408	18.7902
chr	1183408	1183409	18.6732
chr	1183409	1183410	18.6498
chr	1183410	1183411	18.5094
chr	1183411	1183412	18.2286
chr	1183412	1183413	14.2038
chr	1183413	1183414	1.5561
chr	1183414	1183415	0.234
chr	1183415	1183418	0.0117
chr	1183419	1183433	0.0117
chr	1183433	1183434	0.0351
chr	1183434	1183435	0.0585
chr	1183435	1183438	0.0819
chr	1183438	1183439	0.1053
chr	1183439	1183440	0.117
chr	1183440	1183442	1.8837
chr	1183442	1183444	1.8954
chr	1183444	1183445	1.9305
chr	1183445	1183446	1.989
chr	1183446	1183454	2.1294
chr	1183454	1183455	2.106
chr	1183455	1183457	2.0592
chr	1183457	1183458	1.9656
chr	1183458	1183459	2.223
chr	1183459	1183460	2.1294
chr	1183460	1183461	2.0826
chr	1183461	1183462	1.5561
chr	1183462	1183463	1.521
chr	1183463	1183464	1.0647
chr	1183464	1183465	1.0062
chr	1183465	1183466	0.6903
chr	1183466	1183467	0.5733
chr	1183467	1183468	0.5382
chr	1183468	1183469	0.5148
chr	1183469	1183471	0.4914
chr	1183471	1183474	0.468
chr	1183474	1183475	0.5148
chr	1183475	1183479	0.5031
chr	1183479	1183480	0.2223
chr	1183480	1183488	0.1755
chr	1183488	1183491	0.1638
chr	1183491	1183492	0.0936
chr	1183492	1183493	0.0819
chr	1183493	1183499	0.0702
chr	1183499	1183501	0.0585
chr	1183513	1183515	0.0351
chr	1183515	1183526	0.0585
chr	1183526	1183535	0.0702
chr	1183535	1183536	0.0468
chr	1183536	1183537	0.0351
chr	1183537	1183552	0.0117
chr	1183566	1183567	0.0234
chr	1183567	1183568	0.0936
chr	1183568	1183569	0.1053
chr	1183569	1183576	0.1638
chr	1183576	1183584	0.1755
chr	1183584	1183587	0.1521
chr	1183587	1183588	0.1404
chr	1183588	1183589	0.0468
chr	1183589	1183591	0.0351
chr	1183591	1183594	0.0234
chr	1183594	1183595	0.0117
chr	1183638	1183639	0.0117
chr	1183639	1183658	0.0234
chr	1183661	1183665	0.0117
chr	1183665	1183683	0.0234
chr	1183683	1183687	0.0117
chr	1183687	1183689	0.0234
chr	1183689	1183696	0.0585
chr	1183696	1183697	0.351
chr	1183697	1183698	1.2168
chr	1183698	1183702	1.2402
chr	1183702	1183708	1.2519
chr	1183708	1183709	1.2987
chr	1183709	1183711	1.3221
chr	1183711	1183714	1.287
chr	1183714	1183717	1.2636
chr	1183717	1183718	1.1349
chr	1183718	1183719	0.2457
chr	1183719	1183720	0.1989
chr	1183720	1183721	0.1755
chr	1183721	1183722	0.1638
chr	1183722	1183723	0.117
chr	1183723	1183724	0.0936
chr	1183724	1183727	0.0702
chr	1183727	1183729	0.0585
chr	1183729	1183730	0.0351
chr	1183730	1183731	0.0117
chr	1183743	1183763	0.0117
chr	1183765	1183785	0.0117
chr	1183819	1183820	0.0117
chr	1183820	1183826	0.0234
chr	1183826	1183827	1.9656
chr	1183827	1183830	1.989
chr	1183830	1183831	2.0475
chr	1183831	1183832	3.1122
chr	1183832	1183834	5.2533
chr	1183834	1183839	5.265
chr	1183839	1183842	5.2533
chr	1183842	1183843	5.2299
chr	1183843	1183844	5.2182
chr	1183844	1183845	5.1948
chr	1183845	1183846	5.1714
chr	1183846	1183847	5.1597
chr	1183847	1183848	4.8087
chr	1183848	1183849	3.276
chr	1183849	1183851	3.2643
chr	1183851	1183852	3.159
chr	1183852	1183853	2.2347
chr	1183853	1183854	0.117
chr	1183854	1183855	0.0702
chr	1183855	1183856	0.0468
chr	1183856	1183858	0.0234
chr	1183864	1183870	0.0351
chr	1183870	1183878	0.0585
chr	1183878	1183888	0.1404
chr	1183888	1183889	0.1287
chr	1183889	1183890	0.1053
chr	1183890	1183891	0.0936
chr	1183891	1183894	0.0819
chr	1183894	1183900	0.0702
chr	1183920	1183921	0.9009
chr	1183921	1183922	0.9126
chr	1183922	1183927	0.9477
chr	1183927	1183937	1.0179
chr	1183937	1183939	1.0062
chr	1183939	1183940	0.9711
chr	1183940	1183941	0.9594
chr	1183941	1183942	0.6084
chr	1183942	1183943	0.2925
chr	1183943	1183944	0.2106
chr	1183944	1183945	0.1638
chr	1183945	1183948	0.0819
chr	1183948	1183949	0.0702
chr	1183949	1183953	0.0117
chr	1183953	1183954	0.0234
chr	1183954	1183956	0.0351
chr	1183956	1183965	0.0468
chr	1183965	1183969	0.0351
chr	1183969	1183975	0.0234
chr	1183975	1183978	0.0117
chr	1183992	1184008	0.0351
chr	1184008	1184009	0.0468
chr	1184009	1184014	0.0351
chr	1184014	1184015	0.1053
chr	1184015	1184022	0.0936
chr	1184022	1184029	0.117
chr	1184029	1184031	0.0936
chr	1184031	1184033	0.1287
chr	1184033	1184034	0.117
chr	1184034	1184036	0.0936
chr	1184036	1184044	0.0819
chr	1184044	1184045	0.0702
chr	1184045	1184050	0.0585
chr	1184050	1184051	0.0351
chr	1184051	1184053	0.0234
chr	1184053	1184060	0.0117
chr	1184066	1184067	0.0702
chr	1184067	1184068	0.1755
chr	1184068	1184088	0.2106
chr	1184088	1184089	0.1404
chr	1184090	1184094	0.1989
chr	1184094	1184100	0.2106
chr	1184100	1184110	0.2223
chr	1184110	1184111	0.234
chr	1184111	1184112	0.7488
chr	1184112	1184113	0.7137
chr	1184113	1184116	0.7371
chr	1184116	1184117	1.3338
chr	1184117	1184118	1.521
chr	1184118	1184119	3.2994
chr	1184119	1184121	3.5568
chr	1184121	1184124	3.6036
chr	1184124	1184129	3.6504
chr	1184129	1184131	3.6153
chr	1184131	1184133	3.6387
chr	1184133	1184134	3.51
chr	1184134	1184135	3.4749
chr	1184135	1184136	3.4632
chr	1184136	1184137	3.3579
chr	1184137	1184138	3.2292
chr	1184138	1184139	1.7316
chr	1184139	1184140	0.8307
chr	1184140	1184141	0.5382
chr	1184141	1184142	0.5265
chr	1184142	1184143	0.5031
chr	1184143	1184145	0.468
chr	1184145	1184146	0.4329
chr	1184146	1184147	0.4563
chr	1184147	1184154	0.4446
chr	1184154	1184158	0.5499
chr	1184158	1184160	0.5265
chr	1184160	1184161	0.5031
chr	1184161	1184162	0.2106
chr	1184162	1184166	0.1521
chr	1184166	1184167	0.1404
chr	1184167	1184168	0.1287
chr	1184168	1184171	0.117
chr	1184171	1184174	0.1287
chr	1184174	1184175	0.0351
chr	1184175	1184176	0.0936
chr	1184176	1184179	0.0819
chr	1184179	1184180	0.0702
chr	1184180	1184188	0.0819
chr	1184188	1184191	0.0936
chr	1184191	1184192	0.1053
chr	1184192	1184193	0.1404
chr	1184193	1184194	0.1287
chr	1184194	1184197	0.4095
chr	1184197	1184209	0.3978
chr	1184209	1184212	0.3861
chr	1184212	1184213	0.3744
chr	1184213	1184215	0.234
chr	1184215	1184236	0.0117
chr	1184238	1184244	0.0351
chr	1184244	1184246	0.0468
chr	1184246	1184261	0.0585
chr	1184261	1184265	0.0351
chr	1184265	1184267	0.0117
chr	1184278	1184279	0.0117
chr	1184279	1184282	0.0234
chr	1184282	1184283	0.2925
chr	1184283	1184284	0.3159
chr	1184284	1184288	3.0771
chr	1184288	1184291	3.1005
chr	1184291	1184294	3.1122
chr	1184294	1184301	3.1239
chr	1184301	1184302	3.1005
chr	1184302	1184303	3.0888
chr	1184303	1184304	2.8548
chr	1184304	1184305	2.4804
chr	1184305	1184306	1.521
chr	1184306	1184312	0.0468
chr	1184312	1184316	0.0117
chr	1184316	1184322	0.0585
chr	1184322	1184326	0.1053
chr	1184326	1184327	5.5341
chr	1184327	1184328	6.1659
chr	1184328	1184338	6.1893
chr	1184338	1184340	6.201
chr	1184340	1184342	6.1659
chr	1184342	1184343	6.1308
chr	1184343	1184344	6.0489
chr	1184344	1184345	6.0021
chr	1184345	1184346	5.8266
chr	1184346	1184347	5.6745
chr	1184347	1184348	0.3627
chr	1184348	1184349	0.4212
chr	1184349	1184350	0.3978
chr	1184350	1184353	0.3627
chr	1184353	1184355	0.351
chr	1184355	1184358	0.3627
chr	1184358	1184359	0.351
chr	1184359	1184367	0.3393
chr	1184367	1184370	0.3159
chr	1184370	1184371	0.1521
chr	1184371	1184375	0.0351
chr	1184408	1184410	0.1755
chr	1184410	1184412	0.2106
chr	1184412	1184421	0.2223
chr	1184421	1184424	0.3627
chr	1184424	1184425	0.351
chr	1184425	1184426	0.3393
chr	1184426	1184427	0.3627
chr	1184427	1184428	0.7488
chr	1184428	1184430	0.7605
chr	1184430	1184431	0.7488
chr	1184431	1184432	0.7839
chr	1184432	1184434	0.9243
chr	1184434	1184437	0.9126
chr	1184437	1184442	0.9243
chr	1184442	1184443	0.8424
chr	1184443	1184444	0.7956
chr	1184444	1184447	0.7839
chr	1184447	1184448	0.7956
chr	1184448	1184449	0.7488
chr	1184449	1184450	0.3978
chr	1184450	1184451	0.3744
chr	1184451	1184452	0.3276
chr	1184452	1184453	0.1521
chr	1184453	1184454	0.0819
chr	1184454	1184455	0.0585
chr	1184455	1184464	0.0351
chr	1184464	1184469	0.0234
chr	1184469	1184470	0.1287
chr	1184470	1184475	0.1404
chr	1184475	1184489	0.1872
chr	1184489	1184491	0.1755
chr	1184491	1184493	0.0702
chr	1184493	1184494	0.0819
chr	1184494	1184495	0.0936
chr	1184495	1184497	0.468
chr	1184497	1184498	0.8775
chr	1184498	1184500	1.2285
chr	1184500	1184512	1.2402
chr	1184512	1184514	1.2285
chr	1184514	1184515	1.2168
chr	1184515	1184516	1.2051
chr	1184516	1184517	0.8307
chr	1184517	1184518	0.8073
chr	1184518	1184519	0.6435
chr	1184519	1184520	0.1989
chr	1184520	1184521	0.0819
chr	1184521	1184522	0.0351
chr	1184522	1184530	0.0117
chr	1184548	1184554	0.0234
chr	1184554	1184555	0.0351
chr	1184555	1184559	0.0585
chr	1184559	1184560	0.0702
chr	1184560	1184561	0.1287
chr	1184561	1184562	0.1755
chr	1184562	1184568	0.2691
chr	1184568	1184569	0.2574
chr	1184569	1184578	0.2457
chr	1184578	1184581	0.234
chr	1184581	1184582	0.1404
chr	1184582	1184583	0.0819
chr	1184583	1184584	0.0234
chr	1184584	1184586	0.0468
chr	1184586	1184589	0.0351
chr	1184589	1184605	0.0819
chr	1184605	1184606	0.0702
chr	1184606	1184611	0.0585
chr	1184611	1184612	0.0117
chr	1184620	1184637	0.0117
chr	1184650	1184662	0.0702
chr	1184662	1184669	0.0819
chr	1184669	1184670	0.0117
chr	1184670	1184673	0.0234
chr	1184673	1184674	0.0351
chr	1184674	1184675	0.1521
chr	1184675	1184683	0.3393
chr	1184683	1184686	0.3276
chr	1184686	1184691	0.3159
chr	1184691	1184694	0.3042
chr	1184694	1184695	0.2925
chr	1184695	1184696	0.2691
chr	1184696	1184704	0.0234
chr	1184704	1184716	0.0351
chr	1184716	1184725	0.0117
chr	1184748	1184749	0.0351
chr	1184749	1184754	0.0468
chr	1184754	1184769	0.0585
chr	1184769	1184771	0.0468
chr	1184771	1184774	0.0351
chr	1184796	1184802	0.0117
chr	1184802	1184816	0.0702
chr	1184816	1184818	0.0585
chr	1184818	1184819	0.4212
chr	1184819	1184820	0.4914
chr	1184820	1184823	0.5148
chr	1184823	1184824	0.4914
chr	1184824	1184830	0.4563
chr	1184830	1184834	0.468
chr	1184834	1184838	0.5148
chr	1184838	1184839	0.468
chr	1184839	1184840	0.4446
chr	1184840	1184851	0.0585
chr	1184851	1184855	0.0468
chr	1184855	1184856	0.0117
chr	1184959	1184960	0.0117
chr	1184960	1184963	0.0351
chr	1184963	1184972	0.0468
chr	1184972	1184973	0.4329
chr	1184973	1184974	0.4446
chr	1184974	1184975	2.106
chr	1184975	1184976	2.2932
chr	1184976	1184988	2.3985
chr	1184988	1184989	2.3751
chr	1184989	1184990	2.3985
chr	1184990	1184991	2.3868
chr	1184991	1184992	2.3634
chr	1184992	1184993	2.3049
chr	1184993	1184994	2.2698
chr	1184994	1184995	1.7082
chr	1184995	1184996	1.6029
chr	1184996	1184997	1.3806
chr	1184997	1184998	1.3689
chr	1184998	1184999	1.2285
chr	1184999	1185000	0.9828
chr	1185000	1185001	0.1989
chr	1185001	1185005	0.1755
chr	1185005	1185006	0.1638
chr	1185006	1185007	0.0819
chr	1185007	1185009	0.0468
chr	1185009	1185013	0.0117
chr	1185013	1185034	0.0351
chr	1185034	1185037	0.0117
chr	1185049	1185070	0.0117
chr	1185093	1185116	0.0468
chr	1185116	1185119	0.0585
chr	1185119	1185120	0.0468
chr	1185120	1185135	0.0351
chr	1185135	1185141	0.0585
chr	1185141	1185143	0.0468
chr	1185143	1185154	0.0234
chr	1185154	1185157	0.0117
chr	1185240	1185249	0.0234
chr	1185249	1185260	0.0936
chr	1185260	1185261	0.0819
chr	1185261	1185262	0.0702
chr	1185262	1185265	0.0936
chr	1185265	1185266	0.2106
chr	1185266	1185270	0.234
chr	1185270	1185271	0.1872
chr	1185271	1185274	0.1989
chr	1185274	1185280	0.1872
chr	1185280	1185281	0.1755
chr	1185281	1185286	0.1638
chr	1185286	1185287	0.117
chr	1185287	1185288	0.0702
chr	1185288	1185292	0.0468
chr	1185292	1185293	0.0351
chr	1185299	1185304	0.0234
chr	1185304	1185319	0.0351
chr	1185319	1185320	0.0234
chr	1185320	1185326	0.0117
chr	1185409	1185410	0.0117
chr	1185410	1185418	0.0351
chr	1185418	1185419	0.0468
chr	1185419	1185420	0.3159
chr	1185420	1185431	0.3276
chr	1185431	1185432	0.3159
chr	1185432	1185436	0.3042
chr	1185436	1185438	0.2925
chr	1185438	1185439	0.2808
chr	1185439	1185440	0.1989
chr	1185440	1185441	0.0351
chr	1185441	1185443	0.0117
chr	1185511	1185534	0.0117
chr	1185543	1185558	0.0117
chr	1185558	1185560	0.0351
chr	1185560	1185563	0.0468
chr	1185563	1185564	0.0936
chr	1185564	1185580	0.0819
chr	1185580	1185581	0.0702
chr	1185581	1185583	0.0585
chr	1185583	1185584	0.0234
chr	1185586	1185605	0.0468
chr	1185605	1185606	0.0234
chr	1185606	1185608	0.0117
chr	1185624	1185628	0.0117
chr	1185628	1185629	0.117
chr	1185629	1185649	0.2925
chr	1185649	1185650	0.2808
chr	1185656	1185677	0.0117
chr	1185683	1185687	0.0585
chr	1185687	1185688	0.0702
chr	1185688	1185689	0.0936
chr	1185689	1185690	0.117
chr	1185690	1185691	0.1755
chr	1185691	1185700	0.1989
chr	1185700	1185705	0.2106
chr	1185705	1185706	0.1989
chr	1185706	1185707	0.1755
chr	1185707	1185709	0.1638
chr	1185709	1185710	0.1053
chr	1185710	1185711	0.0702
chr	1185711	1185712	0.0234
chr	1185712	1185716	0.0117
chr	1185724	1185726	0.0117
chr	1185726	1185729	0.0234
chr	1185729	1185742	0.0351
chr	1185742	1185746	0.0234
chr	1185746	1185752	0.0117
chr	1185760	1185763	0.0585
chr	1185763	1185768	0.0702
chr	1185768	1185773	0.0936
chr	1185773	1185774	0.1053
chr	1185774	1185782	0.1287
chr	1185782	1185783	0.0702
chr	1185783	1185789	0.0585
chr	1185789	1185790	0.0702
chr	1185790	1185791	0.0936
chr	1185791	1185792	0.117
chr	1185792	1185795	0.1053
chr	1185795	1185796	0.0819
chr	1185796	1185805	0.0702
chr	1185805	1185810	0.0585
chr	1185810	1185811	0.0351
chr	1185811	1185812	0.0117
chr	1185849	1185876	0.0117
chr	1185877	1185878	0.1521
chr	1185878	1185898	0.1638
chr	1185898	1185900	0.0234
chr	1186019	1186040	0.0117
chr	1186056	1186074	0.0117
chr	1186074	1186082	0.0819
chr	1186082	1186094	0.0702
chr	1186094	1186095	0.0468
chr	1186095	1186096	0.0351
chr	1186096	1186100	0.0117
chr	1186102	1186113	0.0117
chr	1186113	1186114	0.117
chr	1186114	1186119	0.1287
chr	1186119	1186122	0.1404
chr	1186122	1186124	0.1287
chr	1186124	1186125	0.2574
chr	1186125	1186134	0.2691
chr	1186134	1186135	0.2574
chr	1186135	1186137	0.1638
chr	1186137	1186145	0.1521
chr	1186148	1186150	0.0117
chr	1186150	1186151	0.0234
chr	1186151	1186152	0.0468
chr	1186152	1186153	0.0702
chr	1186153	1186154	0.1053
chr	1186154	1186155	0.1872
chr	1186155	1186158	0.2106
chr	1186158	1186160	0.2223
chr	1186160	1186166	0.4329
chr	1186166	1186167	0.4446
chr	1186167	1186172	0.4563
chr	1186172	1186173	0.468
chr	1186173	1186174	0.4446
chr	1186174	1186175	0.4329
chr	1186175	1186176	0.3744
chr	1186176	1186177	0.351
chr	1186177	1186179	0.3159
chr	1186179	1186180	0.2925
chr	1186180	1186181	0.2574
chr	1186181	1186182	0.234
chr	1186182	1186183	0.0702
chr	1186183	1186184	0.0936
chr	1186184	1186188	0.1755
chr	1186188	1186194	0.1638
chr	1186194	1186195	0.1521
chr	1186195	1186200	0.1287
chr	1186200	1186201	0.117
chr	1186201	1186203	0.1053
chr	1186203	1186205	0.0936
chr	1186240	1186249	0.0585
chr	1186249	1186261	0.0819
chr	1186261	1186262	0.0585
chr	1186262	1186268	0.0234
chr	1186287	1186288	0.0234
chr	1186288	1186298	0.0702
chr	1186298	1186305	0.1053
chr	1186305	1186306	0.0468
chr	1186306	1186309	0.0351
chr	1186309	1186315	0.3393
chr	1186315	1186320	0.8307
chr	1186320	1186325	0.7956
chr	1186325	1186328	0.7839
chr	1186328	1186329	0.7722
chr	1186329	1186330	0.7605
chr	1186330	1186331	0.6903
chr	1186331	1186332	0.6786
chr	1186332	1186334	0.6552
chr	1186334	1186335	0.6201
chr	1186335	1186336	0.5616
chr	1186336	1186337	0.3861
chr	1186337	1186338	0.0585
chr	1186359	1186366	0.0117
chr	1186366	1186370	0.0234
chr	1186370	1186373	0.0351
chr	1186373	1186381	0.0468
chr	1186381	1186387	0.0351
chr	1186387	1186391	0.0234
chr	1186391	1186392	0.0117
chr	1186400	1186422	0.0351
chr	1186436	1186443	0.0117
chr	1186443	1186444	0.0234
chr	1186444	1186448	0.1638
chr	1186448	1186453	0.1755
chr	1186453	1186456	0.1638
chr	1186456	1186464	0.2106
chr	1186464	1186465	0.1989
chr	1186465	1186466	0.1755
chr	1186466	1186475	0.0468
chr	1186475	1186477	0.0351
chr	1186477	1186478	0.0234
chr	1186484	1186504	0.0351
chr	1186527	1186528	0.0234
chr	1186528	1186529	0.0351
chr	1186529	1186536	0.0468
chr	1186536	1186545	0.0585
chr	1186545	1186548	0.1053
chr	1186548	1186549	0.0819
chr	1186549	1186551	0.1521
chr	1186551	1186552	0.1638
chr	1186552	1186557	0.1521
chr	1186557	1186566	0.1404
chr	1186566	1186567	0.1287
chr	1186567	1186568	0.117
chr	1186568	1186569	0.1053
chr	1186569	1186570	0.0936
chr	1186570	1186571	0.0468
chr	1186614	1186633	0.0351
chr	1186675	1186697	0.0351
chr	1186699	1186711	0.0117
chr	1186711	1186713	0.0234
chr	1186713	1186714	0.3042
chr	1186714	1186718	0.351
chr	1186718	1186733	0.3393
chr	1186733	1186736	0.0234
chr	1186736	1186740	0.0117
chr	1186740	1186745	0.0234
chr	1186745	1186749	0.0351
chr	1186749	1186750	1.17
chr	1186750	1186756	1.4859
chr	1186756	1186758	1.4742
chr	1186758	1186760	1.4859
chr	1186760	1186766	1.4742
chr	1186766	1186768	1.4625
chr	1186768	1186770	1.4508
chr	1186770	1186771	1.1466
chr	1186771	1186772	0.0468
chr	1186772	1186773	0.0234
chr	1186773	1186774	0.0351
chr	1186774	1186776	0.0234
chr	1186776	1186779	0.0468
chr	1186779	1186782	0.0585
chr	1186782	1186783	0.0702
chr	1186783	1186784	5.6745
chr	1186784	1186786	5.6862
chr	1186786	1186797	5.7564
chr	1186797	1186798	5.7447
chr	1186798	1186799	5.7213
chr	1186799	1186800	5.6979
chr	1186800	1186801	5.6394
chr	1186801	1186802	5.0895
chr	1186802	1186803	5.0193
chr	1186803	1186804	4.5396
chr	1186804	1186805	3.8844
chr	1186805	1186806	0.3159
chr	1186806	1186807	0.1989
chr	1186807	1186808	0.117
chr	1186808	1186809	0.0234
chr	1186809	1186813	0.0117
chr	1186813	1186834	0.0234
chr	1186834	1186843	0.0117
chr	1186846	1186850	0.0351
chr	1186850	1186851	0.0585
chr	1186851	1186857	0.0702
chr	1186857	1186865	0.0819
chr	1186865	1186867	0.0702
chr	1186867	1186869	0.0468
chr	1186869	1186870	0.0351
chr	1186870	1186877	0.0234
chr	1186881	1186883	0.1053
chr	1186883	1186886	0.1287
chr	1186886	1186900	0.3627
chr	1186900	1186902	0.3744
chr	1186902	1186903	0.3861
chr	1186903	1186904	0.468
chr	1186904	1186905	0.4797
chr	1186905	1186906	0.4914
chr	1186906	1186907	0.4797
chr	1186907	1186923	0.4212
chr	1186923	1186924	0.3978
chr	1186924	1186925	0.2925
chr	1186925	1186926	0.234
chr	1186926	1186927	0.0117
chr	1186929	1186930	0.1872
chr	1186930	1186934	0.234
chr	1186934	1186935	0.2457
chr	1186935	1186936	0.6903
chr	1186936	1186938	0.702
chr	1186938	1186939	0.7371
chr	1186939	1186950	0.7488
chr	1186950	1186951	0.6435
chr	1186951	1186952	0.585
chr	1186952	1186953	0.5733
chr	1186953	1186954	0.5499
chr	1186954	1186955	0.5031
chr	1186955	1186956	0.4095
chr	1186956	1186957	0.1872
chr	1186957	1186958	0.0351
chr	1186958	1186960	0.0117
chr	1186986	1186987	0.0351
chr	1186987	1186992	0.0468
chr	1186992	1186994	0.0702
chr	1186994	1186995	0.1872
chr	1186995	1187005	0.1989
chr	1187005	1187008	0.1872
chr	1187008	1187013	0.1521
chr	1187013	1187014	0.1287
chr	1187014	1187015	0.117
chr	1187015	1187016	0.0468
chr	1187016	1187022	0.0351
chr	1187022	1187023	0.0468
chr	1187023	1187024	0.0585
chr	1187024	1187025	0.0702
chr	1187025	1187029	0.1989
chr	1187029	1187030	0.2223
chr	1187030	1187037	0.2457
chr	1187037	1187038	1.1232
chr	1187038	1187039	1.1115
chr	1187039	1187043	1.1232
chr	1187043	1187044	1.3689
chr	1187044	1187046	1.4625
chr	1187046	1187047	1.4274
chr	1187047	1187048	1.404
chr	1187048	1187049	1.3689
chr	1187049	1187050	1.3338
chr	1187050	1187051	1.3221
chr	1187051	1187053	1.3104
chr	1187053	1187054	1.287
chr	1187054	1187057	1.2519
chr	1187057	1187058	1.2051
chr	1187058	1187059	1.1115
chr	1187059	1187060	0.4446
chr	1187060	1187062	0.4095
chr	1187062	1187063	0.3978
chr	1187063	1187064	0.3393
chr	1187064	1187065	0.2574
chr	1187065	1187066	0.0585
chr	1187066	1187067	0.0234
chr	1187071	1187077	0.0117
chr	1187077	1187083	0.0234
chr	1187083	1187085	0.0351
chr	1187085	1187086	0.0468
chr	1187086	1187087	0.0702
chr	1187087	1187091	0.1287
chr	1187091	1187093	0.1404
chr	1187093	1187095	0.1287
chr	1187095	1187096	0.1404
chr	1187096	1187098	0.1287
chr	1187098	1187101	1.0998
chr	1187101	1187102	1.4742
chr	1187102	1187105	1.4625
chr	1187105	1187109	1.4391
chr	1187109	1187110	1.404
chr	1187110	1187111	1.3923
chr	1187111	1187112	1.3806
chr	1187112	1187115	1.3689
chr	1187115	1187116	1.3455
chr	1187116	1187117	1.3221
chr	1187117	1187118	1.2987
chr	1187118	1187119	1.0296
chr	1187119	1187120	0.8073
chr	1187120	1187121	0.2808
chr	1187121	1187122	0.1287
chr	1187122	1187123	0.0351
chr	1187129	1187139	0.0117
chr	1187139	1187141	0.0351
chr	1187141	1187142	1.3572
chr	1187142	1187143	1.521
chr	1187143	1187152	1.5561
chr	1187152	1187153	1.5678
chr	1187153	1187154	1.6029
chr	1187154	1187158	1.638
chr	1187158	1187160	1.6263
chr	1187160	1187161	1.6146
chr	1187161	1187162	1.2636
chr	1187162	1187163	1.0296
chr	1187163	1187164	0.1755
chr	1187164	1187165	0.1638
chr	1187165	1187166	0.1287
chr	1187166	1187168	0.0936
chr	1187168	1187174	0.0819
chr	1187174	1187176	0.2457
chr	1187176	1187177	0.2691
chr	1187177	1187180	0.3042
chr	1187180	1187183	0.3393
chr	1187183	1187193	0.351
chr	1187193	1187194	0.3159
chr	1187194	1187196	0.2808
chr	1187196	1187197	0.8073
chr	1187197	1187198	0.6903
chr	1187198	1187199	0.702
chr	1187199	1187217	0.6552
chr	1187217	1187218	0.4563
chr	1187218	1187219	0.0234
chr	1187219	1187221	0.0117
chr	1187255	1187260	0.0117
chr	1187260	1187261	0.0351
chr	1187261	1187262	0.0468
chr	1187262	1187277	0.0585
chr	1187277	1187278	0.0468
chr	1187278	1187279	0.0117
chr	1187283	1187288	0.117
chr	1187288	1187296	0.1638
chr	1187296	1187303	0.1755
chr	1187303	1187304	0.1287
chr	1187304	1187305	0.117
chr	1187305	1187308	0.0819
chr	1187308	1187309	0.0351
chr	1187309	1187315	0.0117
chr	1187323	1187329	0.0117
chr	1187329	1187330	0.0585
chr	1187330	1187334	0.0702
chr	1187334	1187335	0.1404
chr	1187335	1187338	0.1521
chr	1187338	1187346	0.1638
chr	1187346	1187348	0.1521
chr	1187348	1187350	0.1404
chr	1187350	1187353	0.117
chr	1187353	1187355	0.0936
chr	1187355	1187360	0.0117
chr	1187391	1187392	0.3042
chr	1187392	1187393	0.3627
chr	1187393	1187409	0.468
chr	1187409	1187410	0.4446
chr	1187410	1187412	0.4212
chr	1187412	1187413	0.2691
chr	1187413	1187414	0.0351
chr	1187414	1187415	0.0234
chr	1187467	1187469	0.0351
chr	1187469	1187470	0.0468
chr	1187470	1187476	0.0585
chr	1187476	1187488	0.0702
chr	1187488	1187491	0.0351
chr	1187491	1187494	0.0234
chr	1187494	1187498	0.0117
chr	1187539	1187540	0.0234
chr	1187540	1187561	0.0585
chr	1187576	1187578	0.0819
chr	1187578	1187585	0.1521
chr	1187585	1187589	0.1872
chr	1187589	1187594	0.234
chr	1187594	1187597	0.2223
chr	1187597	1187599	0.3978
chr	1187599	1187600	0.9594
chr	1187600	1187601	0.9243
chr	1187601	1187607	0.9711
chr	1187607	1187610	0.9477
chr	1187610	1187611	0.936
chr	1187611	1187613	0.9126
chr	1187613	1187615	0.9009
chr	1187615	1187616	0.9126
chr	1187616	1187617	0.8892
chr	1187617	1187618	0.8307
chr	1187618	1187619	0.819
chr	1187619	1187620	0.3744
chr	1187620	1187621	0.1521
chr	1187621	1187623	0.0702
chr	1187623	1187627	0.0468
chr	1187627	1187634	0.0351
chr	1187634	1187650	0.0234
chr	1187650	1187651	0.0819
chr	1187651	1187654	0.0936
chr	1187654	1187659	0.1053
chr	1187659	1187660	0.0819
chr	1187660	1187661	0.117
chr	1187661	1187667	0.1287
chr	1187667	1187670	0.1404
chr	1187670	1187672	0.2223
chr	1187672	1187674	0.5967
chr	1187674	1187676	0.585
chr	1187676	1187678	0.5733
chr	1187678	1187679	0.5616
chr	1187679	1187681	0.5499
chr	1187681	1187683	0.5382
chr	1187683	1187684	0.5265
chr	1187684	1187689	0.5148
chr	1187689	1187690	0.5031
chr	1187690	1187691	0.4914
chr	1187691	1187692	0.0819
chr	1187692	1187694	0.0936
chr	1187694	1187695	0.0585
chr	1187695	1187696	0.0468
chr	1187696	1187698	0.0351
chr	1187698	1187711	0.0234
chr	1187711	1187713	0.0117
chr	1187732	1187736	0.0117
chr	1187736	1187737	0.0468
chr	1187737	1187738	0.2223
chr	1187738	1187739	0.2457
chr	1187739	1187740	2.2698
chr	1187740	1187746	2.2815
chr	1187746	1187754	2.3166
chr	1187754	1187756	2.3049
chr	1187756	1187757	2.1879
chr	1187757	1187758	2.0358
chr	1187758	1187759	1.404
chr	1187759	1187760	0.3042
chr	1187760	1187761	0.1989
chr	1187761	1187764	0.117
chr	1187764	1187767	0.0819
chr	1187767	1187770	0.0468
chr	1187770	1187772	0.0351
chr	1187772	1187774	0.0234
chr	1187774	1187775	0.0117
chr	1187775	1187796	0.0234
chr	1187803	1187806	0.0117
chr	1187806	1187823	0.0351
chr	1187823	1187825	0.0234
chr	1187825	1187826	0.0117
chr	1187827	1187828	0.0117
chr	1187828	1187833	0.0351
chr	1187833	1187837	0.0585
chr	1187837	1187838	0.0819
chr	1187838	1187839	1.4391
chr	1187839	1187840	1.755
chr	1187840	1187841	1.8837
chr	1187841	1187842	1.9656
chr	1187842	1187843	2.34
chr	1187843	1187851	2.3634
chr	1187851	1187855	2.3517
chr	1187855	1187856	2.3283
chr	1187856	1187857	2.2932
chr	1187857	1187858	2.2347
chr	1187858	1187859	1.9305
chr	1187859	1187860	1.872
chr	1187860	1187861	0.819
chr	1187861	1187862	0.6786
chr	1187862	1187863	0.5031
chr	1187863	1187864	0.1755
chr	1187864	1187865	0.1521
chr	1187865	1187867	0.1287
chr	1187867	1187870	0.117
chr	1187870	1187882	0.1287
chr	1187882	1187884	0.117
chr	1187884	1187885	0.0468
chr	1187885	1187898	0.0351
chr	1187898	1187910	0.0117
chr	1187910	1187913	0.0234
chr	1187913	1187915	0.0351
chr	1187915	1187916	0.0234
chr	1187916	1187929	0.0351
chr	1187929	1187932	0.0234
chr	1187932	1187937	0.0117
chr	1187945	1187961	0.0585
chr	1187961	1187962	0.1638
chr	1187962	1187966	0.1872
chr	1187966	1187967	0.1521
chr	1187967	1187971	0.1287
chr	1187971	1187973	0.2106
chr	1187973	1187976	0.2223
chr	1187976	1187980	0.234
chr	1187980	1187983	0.2223
chr	1187983	1187984	3.8025
chr	1187984	1187985	3.7557
chr	1187985	1187990	3.7674
chr	1187990	1187993	3.7791
chr	1187993	1187994	3.7674
chr	1187994	1187995	3.744
chr	1187995	1187996	3.6972
chr	1187996	1187997	3.6855
chr	1187997	1187998	6.4935
chr	1187998	1187999	6.4818
chr	1187999	1188000	6.5169
chr	1188000	1188002	6.4935
chr	1188002	1188003	5.6277
chr	1188003	1188004	5.4639
chr	1188004	1188005	4.7151
chr	1188005	1188006	3.7323
chr	1188006	1188008	3.7206
chr	1188008	1188009	3.7089
chr	1188009	1188011	3.7557
chr	1188011	1188013	3.7674
chr	1188013	1188014	3.8376
chr	1188014	1188016	3.8259
chr	1188016	1188017	3.6621
chr	1188017	1188018	3.5451
chr	1188018	1188019	2.4804
chr	1188019	1188020	1.5093
chr	1188020	1188021	1.2636
chr	1188021	1188022	1.2402
chr	1188022	1188023	1.1466
chr	1188023	1188024	1.0179
chr	1188024	1188025	0.8658
chr	1188025	1188026	0.5733
chr	1188026	1188027	0.7956
chr	1188027	1188028	0.6201
chr	1188028	1188029	0.6084
chr	1188029	1188030	0.585
chr	1188030	1188032	0.5733
chr	1188032	1188033	0.5616
chr	1188033	1188034	0.5499
chr	1188034	1188035	0.5382
chr	1188035	1188036	0.4329
chr	1188036	1188037	0.3978
chr	1188037	1188041	0.3861
chr	1188041	1188042	0.3744
chr	1188042	1188043	0.3627
chr	1188043	1188044	0.3393
chr	1188044	1188045	0.2808
chr	1188045	1188046	0.0468
chr	1188046	1188047	0.0351
chr	1188047	1188050	0.0234
chr	1188057	1188068	0.0117
chr	1188068	1188074	0.0351
chr	1188074	1188079	0.234
chr	1188079	1188080	0.7254
chr	1188080	1188081	0.8424
chr	1188081	1188088	1.1349
chr	1188088	1188093	1.1466
chr	1188093	1188095	1.1349
chr	1188095	1188096	1.1232
chr	1188096	1188099	0.9594
chr	1188099	1188100	0.9477
chr	1188100	1188101	0.5616
chr	1188101	1188102	0.3978
chr	1188102	1188103	0.351
chr	1188103	1188104	0.0351
chr	1188104	1188109	0.0234
chr	1188121	1188135	0.0117
chr	1188135	1188136	0.0234
chr	1188136	1188137	0.0351
chr	1188137	1188138	0.0585
chr	1188138	1188141	0.0819
chr	1188141	1188142	0.1404
chr	1188142	1188154	0.1989
chr	1188154	1188158	0.1872
chr	1188158	1188160	0.1755
chr	1188160	1188162	0.1521
chr	1188162	1188163	0.0936
chr	1188163	1188164	0.117
chr	1188164	1188165	0.0936
chr	1188165	1188173	0.0819
chr	1188173	1188175	0.468
chr	1188175	1188178	0.4797
chr	1188178	1188180	0.5499
chr	1188180	1188183	0.5967
chr	1188183	1188184	0.585
chr	1188184	1188190	0.5148
chr	1188190	1188192	0.5031
chr	1188192	1188193	0.4914
chr	1188193	1188194	0.4329
chr	1188194	1188195	0.3744
chr	1188195	1188196	0.1872
chr	1188196	1188198	0.1404
chr	1188198	1188199	0.1287
chr	1188199	1188200	0.117
chr	1188200	1188201	0.1053
chr	1188201	1188203	0.0702
chr	1188203	1188204	0.0585
chr	1188204	1188205	0.0117
chr	1188248	1188250	0.0117
chr	1188250	1188262	0.0819
chr	1188262	1188264	0.117
chr	1188264	1188269	0.1638
chr	1188269	1188271	0.1755
chr	1188271	1188272	0.1404
chr	1188272	1188282	0.1053
chr	1188282	1188283	0.0936
chr	1188283	1188284	0.0702
chr	1188284	1188285	0.0936
chr	1188285	1188286	0.0585
chr	1188286	1188287	0.0468
chr	1188287	1188294	0.0351
chr	1188294	1188306	0.0234
chr	1188320	1188322	0.0117
chr	1188322	1188326	0.0234
chr	1188326	1188327	0.5733
chr	1188327	1188328	0.6669
chr	1188328	1188332	0.6903
chr	1188332	1188337	0.702
chr	1188337	1188338	0.7137
chr	1188338	1188339	0.8775
chr	1188339	1188341	0.8658
chr	1188341	1188346	0.8541
chr	1188346	1188347	0.8307
chr	1188347	1188348	0.3978
chr	1188348	1188349	0.3861
chr	1188349	1188350	0.6318
chr	1188350	1188351	0.6669
chr	1188351	1188352	0.8073
chr	1188352	1188353	0.819
chr	1188353	1188354	0.8307
chr	1188354	1188355	0.819
chr	1188355	1188356	0.9126
chr	1188356	1188358	0.9243
chr	1188358	1188359	0.9126
chr	1188359	1188361	0.819
chr	1188361	1188367	0.8307
chr	1188367	1188368	0.8541
chr	1188368	1188369	0.9945
chr	1188369	1188370	0.9711
chr	1188370	1188371	0.9594
chr	1188371	1188372	0.7722
chr	1188372	1188373	0.7371
chr	1188373	1188374	0.7254
chr	1188374	1188377	0.6669
chr	1188377	1188381	0.5499
chr	1188381	1188384	0.5382
chr	1188384	1188385	0.5148
chr	1188385	1188387	0.5031
chr	1188387	1188388	0.4914
chr	1188388	1188389	0.4797
chr	1188389	1188390	0.5265
chr	1188390	1188391	0.5616
chr	1188391	1188392	0.8775
chr	1188392	1188393	0.9126
chr	1188393	1188396	0.936
chr	1188396	1188409	0.9009
chr	1188409	1188410	0.8892
chr	1188410	1188411	0.8775
chr	1188411	1188412	0.7371
chr	1188412	1188413	0.7254
chr	1188438	1188444	0.0117
chr	1188444	1188445	1.7433
chr	1188445	1188446	1.989
chr	1188446	1188447	2.0826
chr	1188447	1188456	2.0943
chr	1188456	1188460	2.1645
chr	1188460	1188461	2.1528
chr	1188461	1188462	2.1411
chr	1188462	1188463	2.1177
chr	1188463	1188464	2.0475
chr	1188464	1188465	2.0007
chr	1188465	1188466	1.872
chr	1188466	1188467	0.5031
chr	1188467	1188468	0.1404
chr	1188468	1188471	0.1053
chr	1188471	1188475	0.0936
chr	1188475	1188478	0.0819
chr	1188478	1188479	0.0117
chr	1188479	1188483	0.0234
chr	1188483	1188484	0.0117
chr	1188484	1188485	0.0351
chr	1188485	1188486	0.0468
chr	1188486	1188487	0.0585
chr	1188487	1188488	0.0702
chr	1188488	1188489	0.0819
chr	1188489	1188491	1.1466
chr	1188491	1188493	1.17
chr	1188493	1188495	1.2168
chr	1188495	1188496	1.4508
chr	1188496	1188497	2.0826
chr	1188497	1188506	2.0943
chr	1188506	1188508	2.0826
chr	1188508	1188509	2.0709
chr	1188509	1188510	2.0475
chr	1188510	1188511	2.0241
chr	1188511	1188512	1.989
chr	1188512	1188513	1.7433
chr	1188513	1188514	1.4625
chr	1188514	1188515	1.0179
chr	1188515	1188516	1.0062
chr	1188516	1188517	0.9009
chr	1188517	1188518	1.053
chr	1188518	1188519	1.0296
chr	1188519	1188520	1.0062
chr	1188520	1188521	0.8073
chr	1188521	1188522	0.7839
chr	1188522	1188523	0.6669
chr	1188523	1188525	0.6435
chr	1188525	1188527	0.6318
chr	1188527	1188528	0.7254
chr	1188528	1188529	0.7137
chr	1188529	1188533	1.0881
chr	1188533	1188534	1.0764
chr	1188534	1188535	1.0296
chr	1188535	1188537	1.0179
chr	1188537	1188538	1.0062
chr	1188538	1188539	0.7137
chr	1188539	1188540	0.702
chr	1188540	1188541	0.6786
chr	1188541	1188543	0.6084
chr	1188543	1188545	0.5967
chr	1188545	1188547	0.5382
chr	1188547	1188548	0.5499
chr	1188548	1188549	0.5031
chr	1188549	1188550	0.4797
chr	1188550	1188551	0.3042
chr	1188551	1188552	0.2574
chr	1188552	1188553	0.1521
chr	1188553	1188554	0.2223
chr	1188554	1188555	0.2808
chr	1188555	1188556	0.3978
chr	1188556	1188557	0.4212
chr	1188557	1188563	0.4329
chr	1188563	1188566	0.4212
chr	1188566	1188567	0.4095
chr	1188567	1188572	0.3978
chr	1188572	1188574	0.3861
chr	1188574	1188575	0.3744
chr	1188575	1188576	0.2223
chr	1188576	1188577	0.1755
chr	1188577	1188578	0.0585
chr	1188582	1188587	0.0117
chr	1188587	1188597	0.0234
chr	1188597	1188604	0.0351
chr	1188604	1188609	0.0234
chr	1188609	1188619	0.0117
chr	1188654	1188662	0.0117
chr	1188662	1188673	0.0234
chr	1188673	1188674	0.0351
chr	1188674	1188675	0.0585
chr	1188675	1188678	0.0819
chr	1188678	1188679	0.0936
chr	1188679	1188680	0.1521
chr	1188680	1188681	0.2808
chr	1188681	1188683	0.351
chr	1188683	1188688	0.3978
chr	1188688	1188692	0.4095
chr	1188692	1188693	0.5265
chr	1188693	1188694	0.585
chr	1188694	1188695	0.6084
chr	1188695	1188696	0.6201
chr	1188696	1188698	0.5967
chr	1188698	1188699	0.585
chr	1188699	1188700	0.5148
chr	1188700	1188701	0.3861
chr	1188701	1188702	0.3276
chr	1188702	1188703	0.2925
chr	1188703	1188705	0.2457
chr	1188705	1188709	0.234
chr	1188709	1188711	0.2223
chr	1188711	1188713	0.234
chr	1188713	1188715	0.0585
chr	1188715	1188716	0.1053
chr	1188716	1188732	0.0819
chr	1188732	1188733	0.0936
chr	1188733	1188735	0.0702
chr	1188735	1188737	0.0234
chr	1188737	1188738	4.8321
chr	1188738	1188739	4.914
chr	1188739	1188754	4.9842
chr	1188754	1188755	4.9491
chr	1188755	1188756	4.9374
chr	1188756	1188757	4.9257
chr	1188757	1188758	4.8087
chr	1188758	1188759	3.9546
chr	1188759	1188760	1.6146
chr	1188760	1188761	0.351
chr	1188761	1188762	0.2223
chr	1188762	1188763	0.0585
chr	1188763	1188771	0.0117
chr	1188777	1188799	0.0117
chr	1188817	1188818	0.0117
chr	1188818	1188831	0.0819
chr	1188831	1188833	0.0936
chr	1188833	1188834	0.117
chr	1188834	1188835	0.1287
chr	1188835	1188836	0.1404
chr	1188836	1188840	0.1287
chr	1188840	1188845	0.1404
chr	1188845	1188852	0.5382
chr	1188852	1188853	0.5265
chr	1188853	1188854	0.5148
chr	1188854	1188856	0.5031
chr	1188856	1188861	0.4797
chr	1188861	1188862	0.468
chr	1188862	1188864	0.4563
chr	1188864	1188866	0.4446
chr	1188866	1188867	0.4329
chr	1188867	1188868	0.0117
chr	1188868	1188877	0.0234
chr	1188877	1188879	0.0351
chr	1188879	1188880	0.117
chr	1188880	1188882	1.2987
chr	1188882	1188884	1.8837
chr	1188884	1188886	1.9188
chr	1188886	1188887	2.1879
chr	1188887	1188889	2.3166
chr	1188889	1188892	2.3283
chr	1188892	1188893	2.3868
chr	1188893	1188896	2.6091
chr	1188896	1188897	2.5857
chr	1188897	1188898	2.574
chr	1188898	1188899	2.5506
chr	1188899	1188900	2.5038
chr	1188900	1188901	2.4921
chr	1188901	1188902	2.3985
chr	1188902	1188903	2.0475
chr	1188903	1188904	1.2402
chr	1188904	1188905	0.8658
chr	1188905	1188906	0.8424
chr	1188906	1188907	0.819
chr	1188907	1188908	0.7488
chr	1188908	1188909	0.6318
chr	1188909	1188910	0.6201
chr	1188910	1188911	0.6084
chr	1188911	1188912	0.5733
chr	1188912	1188913	0.4563
chr	1188913	1188914	0.3159
chr	1188914	1188915	0.2457
chr	1188915	1188921	0.4212
chr	1188921	1188922	0.4095
chr	1188922	1188924	0.4446
chr	1188924	1188925	0.4563
chr	1188925	1188926	0.5265
chr	1188926	1188927	1.6029
chr	1188927	1188928	2.106
chr	1188928	1188930	2.1411
chr	1188930	1188931	2.1177
chr	1188931	1188932	2.0475
chr	1188932	1188933	2.0709
chr	1188933	1188936	2.0592
chr	1188936	1188937	1.9422
chr	1188937	1188938	1.8369
chr	1188938	1188942	1.8252
chr	1188942	1188943	1.8135
chr	1188943	1188944	1.7667
chr	1188944	1188945	1.7199
chr	1188945	1188946	1.7082
chr	1188946	1188947	1.6614
chr	1188947	1188948	1.0413
chr	1188948	1188949	1.0062
chr	1188949	1188950	0.8775
chr	1188950	1188951	0.8073
chr	1188951	1188952	0.7956
chr	1188952	1188954	0.7722
chr	1188954	1188958	0.702
chr	1188958	1188965	0.7137
chr	1188965	1188966	0.702
chr	1188966	1188968	0.6903
chr	1188968	1188969	0.6786
chr	1188969	1188970	0.4446
chr	1188970	1188971	0.1638
chr	1188971	1188972	0.0351
chr	1188972	1188979	0.0117
chr	1188993	1189008	0.0117
chr	1189011	1189012	0.0585
chr	1189012	1189013	0.1755
chr	1189013	1189014	0.1989
chr	1189014	1189017	0.2574
chr	1189017	1189027	0.3861
chr	1189027	1189031	0.3744
chr	1189031	1189032	0.3627
chr	1189032	1189033	0.3159
chr	1189033	1189034	0.2223
chr	1189034	1189035	0.1872
chr	1189035	1189036	0.1053
chr	1189036	1189038	0.0702
chr	1189038	1189039	0.0351
chr	1189039	1189042	0.0234
chr	1189042	1189043	0.0117
chr	1189073	1189094	0.0936
chr	1189105	1189110	0.1521
chr	1189110	1189116	0.1755
chr	1189116	1189117	0.3627
chr	1189117	1189118	0.702
chr	1189118	1189124	0.7254
chr	1189124	1189125	0.6786
chr	1189125	1189126	0.6669
chr	1189126	1189127	0.6201
chr	1189127	1189128	0.6084
chr	1189128	1189129	0.5967
chr	1189129	1189130	0.585
chr	1189130	1189132	0.5733
chr	1189132	1189133	0.5616
chr	1189133	1189135	0.5499
chr	1189135	1189137	0.5382
chr	1189137	1189138	0.4212
chr	1189138	1189139	0.0936
chr	1189139	1189140	0.0234
chr	1189146	1189154	0.1404
chr	1189154	1189157	0.1755
chr	1189157	1189161	0.1989
chr	1189161	1189162	0.2106
chr	1189162	1189166	0.7605
chr	1189166	1189167	0.7254
chr	1189167	1189168	0.6552
chr	1189168	1189174	0.6201
chr	1189174	1189175	0.6084
chr	1189175	1189179	0.585
chr	1189179	1189180	0.6084
chr	1189180	1189182	0.6318
chr	1189182	1189183	0.585
chr	1189183	1189184	0.5265
chr	1189184	1189200	0.0702
chr	1189200	1189201	0.0117
chr	1189202	1189219	0.0117
chr	1189219	1189223	0.0234
chr	1189223	1189241	0.0117
chr	1189243	1189246	0.0117
chr	1189246	1189247	0.0351
chr	1189247	1189252	0.0585
chr	1189252	1189253	0.0702
chr	1189253	1189254	0.0819
chr	1189254	1189259	0.0936
chr	1189259	1189264	0.1053
chr	1189264	1189266	0.0936
chr	1189266	1189268	0.3627
chr	1189268	1189269	0.3744
chr	1189269	1189271	0.3627
chr	1189271	1189272	0.3744
chr	1189272	1189273	0.3978
chr	1189273	1189274	0.7956
chr	1189274	1189275	1.6848
chr	1189275	1189279	3.8259
chr	1189279	1189286	3.8142
chr	1189286	1189287	3.744
chr	1189287	1189288	3.6738
chr	1189288	1189289	3.5568
chr	1189289	1189290	3.5451
chr	1189290	1189291	3.5217
chr	1189291	1189292	3.3813
chr	1189292	1189293	3.3228
chr	1189293	1189294	2.9484
chr	1189294	1189295	2.6442
chr	1189295	1189296	2.5389
chr	1189296	1189297	0.1287
chr	1189297	1189298	0.0234
chr	1189298	1189301	0.0117
chr	1189305	1189316	0.0117
chr	1189316	1189319	0.0234
chr	1189319	1189324	0.0351
chr	1189324	1189328	0.0234
chr	1189328	1189329	6.0606
chr	1189329	1189330	6.0723
chr	1189330	1189335	6.1425
chr	1189335	1189336	6.1659
chr	1189336	1189337	6.3063
chr	1189337	1189338	6.318
chr	1189338	1189344	6.3063
chr	1189344	1189345	6.2829
chr	1189345	1189346	6.201
chr	1189346	1189347	6.1191
chr	1189347	1189348	6.1074
chr	1189348	1189349	6.0138
chr	1189349	1189350	5.7096
chr	1189350	1189351	0.5265
chr	1189351	1189353	0.468
chr	1189353	1189354	0.351
chr	1189354	1189355	0.2574
chr	1189355	1189356	0.2223
chr	1189356	1189357	0.1287
chr	1189357	1189358	0.0936
chr	1189358	1189359	0.0702
chr	1189359	1189361	0.0585
chr	1189361	1189362	0.0468
chr	1189362	1189373	0.0234
chr	1189373	1189375	0.0468
chr	1189375	1189376	0.1521
chr	1189376	1189377	0.1404
chr	1189377	1189379	0.2223
chr	1189379	1189380	0.3159
chr	1189380	1189381	0.3276
chr	1189381	1189382	0.4563
chr	1189382	1189395	0.468
chr	1189395	1189396	0.4446
chr	1189396	1189397	0.4329
chr	1189397	1189398	0.3393
chr	1189398	1189399	0.3159
chr	1189399	1189401	0.2223
chr	1189401	1189402	0.1053
chr	1189402	1189403	0.8424
chr	1189403	1189404	0.8307
chr	1189404	1189407	0.9009
chr	1189407	1189408	1.1232
chr	1189408	1189414	1.1349
chr	1189414	1189416	1.2168
chr	1189416	1189418	1.2051
chr	1189418	1189419	1.2168
chr	1189419	1189420	1.287
chr	1189420	1189421	1.2753
chr	1189421	1189422	1.2285
chr	1189422	1189423	1.17
chr	1189423	1189424	0.5616
chr	1189424	1189425	0.5265
chr	1189425	1189426	0.5031
chr	1189426	1189428	0.468
chr	1189428	1189429	0.2457
chr	1189429	1189430	0.234
chr	1189430	1189431	0.1989
chr	1189431	1189432	0.1755
chr	1189432	1189433	0.1638
chr	1189433	1189435	0.1404
chr	1189435	1189437	0.1287
chr	1189437	1189438	0.1053
chr	1189438	1189440	0.0936
chr	1189440	1189441	0.1053
chr	1189441	1189443	0.0702
chr	1189443	1189444	0.2691
chr	1189444	1189445	0.234
chr	1189445	1189450	0.2691
chr	1189450	1189451	0.3159
chr	1189451	1189452	0.468
chr	1189452	1189457	0.4914
chr	1189457	1189461	0.5382
chr	1189461	1189462	0.5148
chr	1189462	1189463	0.4797
chr	1189463	1189464	0.5031
chr	1189464	1189465	3.6504
chr	1189465	1189467	4.4811
chr	1189467	1189468	4.5396
chr	1189468	1189469	32.7717
chr	1189469	1189470	34.3161
chr	1189470	1189471	34.2927
chr	1189471	1189472	34.3161
chr	1189472	1189473	34.5033
chr	1189473	1189474	34.5384
chr	1189474	1189476	34.5735
chr	1189476	1189480	34.5384
chr	1189480	1189481	34.515
chr	1189481	1189482	34.5033
chr	1189482	1189483	34.4799
chr	1189483	1189484	34.4331
chr	1189484	1189485	34.3278
chr	1189485	1189486	33.6492
chr	1189486	1189487	30.888
chr	1189487	1189488	30.4317
chr	1189488	1189489	29.4957
chr	1189489	1189490	12.8466
chr	1189490	1189491	1.404
chr	1189491	1189492	0.4797
chr	1189492	1189493	0.1989
chr	1189493	1189495	1.1349
chr	1189495	1189496	1.1232
chr	1189496	1189503	1.1466
chr	1189503	1189507	1.5561
chr	1189507	1189508	1.5795
chr	1189508	1189509	1.7082
chr	1189509	1189511	1.6965
chr	1189511	1189512	1.6614
chr	1189512	1189513	1.5912
chr	1189513	1189514	1.3338
chr	1189514	1189515	1.0062
chr	1189515	1189516	0.7254
chr	1189516	1189517	0.6903
chr	1189517	1189518	0.6786
chr	1189518	1189519	0.6552
chr	1189519	1189520	0.6435
chr	1189520	1189521	0.6318
chr	1189521	1189522	0.6435
chr	1189522	1189523	0.6084
chr	1189523	1189524	0.5733
chr	1189524	1189525	0.5265
chr	1189525	1189526	0.5499
chr	1189526	1189528	0.5031
chr	1189528	1189529	0.4212
chr	1189529	1189530	0.2808
chr	1189530	1189531	0.1755
chr	1189531	1189532	0.2106
chr	1189532	1189535	0.1755
chr	1189535	1189536	0.3042
chr	1189536	1189537	0.3276
chr	1189537	1189538	0.3042
chr	1189538	1189539	0.3393
chr	1189539	1189547	0.3276
chr	1189547	1189548	0.2925
chr	1189548	1189549	0.2691
chr	1189549	1189551	0.2574
chr	1189551	1189552	0.3042
chr	1189552	1189553	0.351
chr	1189553	1189554	0.3627
chr	1189554	1189555	0.351
chr	1189555	1189556	0.3393
chr	1189556	1189559	0.2106
chr	1189559	1189561	0.1638
chr	1189561	1189563	0.1521
chr	1189563	1189565	0.234
chr	1189565	1189567	0.2457
chr	1189567	1189568	0.234
chr	1189568	1189570	0.2457
chr	1189570	1189571	0.4329
chr	1189571	1189572	0.4563
chr	1189572	1189573	0.3861
chr	1189573	1189574	0.7488
chr	1189574	1189575	0.7371
chr	1189575	1189578	0.7722
chr	1189578	1189582	0.8424
chr	1189582	1189583	0.8073
chr	1189583	1189585	0.7488
chr	1189585	1189586	0.7605
chr	1189586	1189587	0.7839
chr	1189587	1189589	0.7956
chr	1189589	1189590	0.7839
chr	1189590	1189591	1.9188
chr	1189591	1189593	3.8727
chr	1189593	1189595	3.7089
chr	1189595	1189596	3.6972
chr	1189596	1189597	3.4866
chr	1189597	1189599	3.4749
chr	1189599	1189600	3.5217
chr	1189600	1189605	3.4749
chr	1189605	1189607	3.4515
chr	1189607	1189608	3.4398
chr	1189608	1189610	3.393
chr	1189610	1189611	3.3111
chr	1189611	1189612	2.0241
chr	1189612	1189613	0.2457
chr	1189613	1189614	0.234
chr	1189614	1189615	0.2223
chr	1189615	1189617	0.1989
chr	1189617	1189618	0.1521
chr	1189618	1189619	0.0702
chr	1189619	1189620	0.0117
chr	1189620	1189621	0.0351
chr	1189621	1189624	0.0468
chr	1189624	1189634	0.0585
chr	1189634	1189637	0.0702
chr	1189637	1189642	0.0936
chr	1189642	1189643	0.0468
chr	1189643	1189648	0.0585
chr	1189648	1189650	0.0819
chr	1189650	1189652	0.1521
chr	1189652	1189653	0.2574
chr	1189653	1189654	0.3393
chr	1189654	1189655	0.3627
chr	1189655	1189656	0.3861
chr	1189656	1189658	0.4095
chr	1189658	1189659	0.3978
chr	1189659	1189663	0.3744
chr	1189663	1189666	0.3627
chr	1189666	1189667	0.351
chr	1189667	1189668	0.3393
chr	1189668	1189670	0.351
chr	1189670	1189671	0.3393
chr	1189671	1189672	0.2925
chr	1189672	1189673	0.2691
chr	1189673	1189674	0.3744
chr	1189674	1189675	0.3276
chr	1189675	1189676	0.3393
chr	1189676	1189677	0.7605
chr	1189677	1189686	0.7722
chr	1189686	1189690	0.7605
chr	1189690	1189691	0.7254
chr	1189691	1189693	0.6786
chr	1189693	1189694	0.6669
chr	1189694	1189695	0.5265
chr	1189695	1189696	0.5148
chr	1189696	1189697	0.4914
chr	1189697	1189699	0.0117
chr	1189700	1189721	0.0117
chr	1189738	1189740	0.0117
chr	1189740	1189741	0.6201
chr	1189741	1189742	0.9009
chr	1189742	1189743	1.0998
chr	1189743	1189747	1.1466
chr	1189747	1189750	1.6497
chr	1189750	1189758	1.6614
chr	1189758	1189759	1.6497
chr	1189759	1189760	1.638
chr	1189760	1189761	1.5678
chr	1189761	1189762	1.1466
chr	1189762	1189763	0.8541
chr	1189763	1189764	0.8307
chr	1189764	1189765	0.5967
chr	1189765	1189766	0.5616
chr	1189766	1189767	0.5499
chr	1189767	1189768	0.4329
chr	1189768	1189769	0.1521
chr	1189769	1189770	0.0702
chr	1189797	1189799	0.0117
chr	1189799	1189807	0.0234
chr	1189807	1189810	0.1053
chr	1189810	1189811	0.2457
chr	1189811	1189812	0.2691
chr	1189812	1189813	2.0943
chr	1189813	1189817	2.106
chr	1189817	1189818	2.3517
chr	1189818	1189819	2.3634
chr	1189819	1189826	2.3868
chr	1189826	1189829	2.3517
chr	1189829	1189830	2.2932
chr	1189830	1189831	1.7199
chr	1189831	1189832	1.6731
chr	1189832	1189833	1.053
chr	1189833	1189834	0.7605
chr	1189834	1189835	0.3861
chr	1189835	1189836	0.3276
chr	1189836	1189837	0.3042
chr	1189837	1189838	0.3159
chr	1189838	1189839	0.2925
chr	1189839	1189841	0.1053
chr	1189841	1189842	0.117
chr	1189842	1189843	0.0819
chr	1189843	1189844	0.1521
chr	1189844	1189859	0.117
chr	1189859	1189861	0.1053
chr	1189861	1189862	0.0936
chr	1189862	1189863	0.0819
chr	1189863	1189864	0.0351
chr	1189864	1189865	0.0117
chr	1189876	1189877	0.0117
chr	1189877	1189881	0.0234
chr	1189881	1189882	1.404
chr	1189882	1189897	1.6965
chr	1189897	1189901	1.6731
chr	1189901	1189902	1.6614
chr	1189902	1189903	1.5912
chr	1189903	1189904	0.0234
chr	1189904	1189905	0.0117
chr	1189952	1189957	0.0117
chr	1189957	1189974	0.0234
chr	1189974	1189979	0.0117
chr	1189994	1190014	0.0234
chr	1190014	1190015	0.0351
chr	1190015	1190016	0.0117
chr	1190016	1190036	0.0351
chr	1190036	1190041	0.0234
chr	1190043	1190048	0.0117
chr	1190048	1190049	0.0585
chr	1190049	1190070	0.0702
chr	1190149	1190159	0.0117
chr	1190159	1190160	0.0351
chr	1190160	1190161	0.0936
chr	1190161	1190165	0.1053
chr	1190165	1190171	0.117
chr	1190171	1190172	0.1053
chr	1190172	1190178	0.1638
chr	1190178	1190181	0.1521
chr	1190181	1190182	0.1404
chr	1190182	1190183	0.0819
chr	1190183	1190184	0.0702
chr	1190184	1190194	0.0585
chr	1190194	1190196	0.0117
chr	1190197	1190216	0.0468
chr	1190216	1190218	0.0351
chr	1190260	1190282	0.0351
chr	1190282	1190285	0.0234
chr	1190285	1190286	0.0117
chr	1190308	1190329	0.0234
chr	1190329	1190330	0.0117
chr	1190376	1190397	0.0117
chr	1190447	1190467	0.0117
chr	1190467	1190472	0.0351
chr	1190472	1190490	0.0468
chr	1190490	1190491	0.0234
chr	1190491	1190492	0.0117
chr	1190492	1190493	0.1872
chr	1190493	1190494	0.9009
chr	1190494	1190504	0.9243
chr	1190504	1190509	0.936
chr	1190509	1190512	0.9009
chr	1190512	1190513	0.8892
chr	1190513	1190514	0.702
chr	1190514	1190515	0.5148
chr	1190515	1190516	0.3744
chr	1190516	1190518	0.3393
chr	1190518	1190519	0.0819
chr	1190519	1190520	0.0351
chr	1190520	1190521	0.0234
chr	1190521	1190526	0.0117
chr	1190538	1190547	0.0234
chr	1190547	1190559	0.3393
chr	1190559	1190563	0.3159
chr	1190563	1190566	0.3042
chr	1190566	1190567	0.2808
chr	1190567	1190568	0.234
chr	1190568	1190570	0.351
chr	1190570	1190571	0.5733
chr	1190571	1190572	0.7137
chr	1190572	1190573	0.6435
chr	1190573	1190574	0.6084
chr	1190574	1190587	0.6201
chr	1190587	1190589	0.5733
chr	1190589	1190590	0.4914
chr	1190590	1190591	0.4095
chr	1190591	1190592	0.1521
chr	1190592	1190593	0.0585
chr	1190593	1190595	0.0351
chr	1190595	1190602	0.0117
chr	1190615	1190618	0.0117
chr	1190618	1190619	0.0351
chr	1190619	1190621	0.3627
chr	1190621	1190622	0.3978
chr	1190622	1190624	0.5031
chr	1190624	1190625	0.5148
chr	1190625	1190630	0.5499
chr	1190630	1190631	0.6318
chr	1190631	1190632	0.702
chr	1190632	1190640	0.7137
chr	1190640	1190641	0.5031
chr	1190641	1190642	0.4914
chr	1190642	1190645	0.2223
chr	1190645	1190648	0.2106
chr	1190648	1190649	0.1989
chr	1190649	1190650	0.1755
chr	1190650	1190651	0.1638
chr	1190651	1190652	0.1521
chr	1190664	1190669	0.2925
chr	1190669	1190670	0.3042
chr	1190670	1190674	0.3393
chr	1190674	1190679	0.936
chr	1190679	1190680	0.9477
chr	1190680	1190681	0.936
chr	1190681	1190684	0.9243
chr	1190684	1190685	0.9126
chr	1190685	1190686	0.7605
chr	1190686	1190687	0.7488
chr	1190687	1190688	0.7371
chr	1190688	1190689	0.7137
chr	1190689	1190690	0.702
chr	1190690	1190691	0.7137
chr	1190691	1190692	0.6552
chr	1190692	1190694	0.6435
chr	1190694	1190695	0.5967
chr	1190695	1190696	0.3393
chr	1190696	1190697	0.1053
chr	1190697	1190698	0.0702
chr	1190698	1190701	0.0585
chr	1190701	1190707	0.0819
chr	1190707	1190713	0.0468
chr	1190713	1190722	0.0234
chr	1190722	1190723	0.0117
chr	1190726	1190747	0.0585
chr	1190747	1190748	0.0117
chr	1190809	1190811	0.0234
chr	1190811	1190830	0.0351
chr	1190830	1190831	0.0117
chr	1190880	1190885	0.0117
chr	1190885	1190901	0.2808
chr	1190901	1190902	0.2691
chr	1190902	1190903	0.2574
chr	1190903	1190904	0.2457
chr	1190904	1190905	0.234
chr	1190905	1190906	0.1755
chr	1190906	1190907	0.0585
chr	1190910	1190931	0.0117
chr	1190940	1190947	0.0234
chr	1190947	1190962	0.0351
chr	1190962	1190964	0.0117
chr	1190964	1190965	0.0234
chr	1190965	1190966	0.2691
chr	1190966	1190967	0.2808
chr	1190967	1190982	0.4212
chr	1190982	1190985	0.4095
chr	1190985	1190986	0.3744
chr	1190986	1190987	0.2925
chr	1190987	1190988	0.1872
chr	1190988	1190989	0.1053
chr	1190989	1190990	0.0585
chr	1190990	1190992	0.0468
chr	1190992	1190994	0.0234
chr	1190994	1191001	0.0117
chr	1191006	1191012	0.0468
chr	1191012	1191015	0.6318
chr	1191015	1191032	0.6552
chr	1191032	1191033	0.5967
chr	1191033	1191034	0.3978
chr	1191034	1191035	0.2691
chr	1191035	1191036	0.2106
chr	1191036	1191037	0.1521
chr	1191037	1191038	0.0468
chr	1191038	1191039	0.0351
chr	1191039	1191040	0.0234
chr	1191040	1191047	0.0117
chr	1191049	1191051	0.0117
chr	1191051	1191052	0.0234
chr	1191052	1191056	0.0351
chr	1191056	1191071	0.0702
chr	1191071	1191076	0.0585
chr	1191076	1191077	0.0468
chr	1191077	1191078	0.0234
chr	1191094	1191111	0.0936
chr	1191111	1191114	0.0819
chr	1191130	1191131	0.0117
chr	1191131	1191133	0.0819
chr	1191133	1191147	0.0936
chr	1191147	1191152	0.0819
chr	1191152	1191153	0.0117
chr	1191153	1191156	0.7488
chr	1191156	1191159	0.7371
chr	1191159	1191160	0.7839
chr	1191160	1191162	1.0413
chr	1191162	1191172	1.1349
chr	1191172	1191173	0.8775
chr	1191173	1191174	0.8424
chr	1191174	1191175	0.702
chr	1191175	1191176	1.8837
chr	1191176	1191179	1.8486
chr	1191179	1191181	1.8603
chr	1191181	1191182	1.638
chr	1191182	1191183	1.6029
chr	1191183	1191187	1.5795
chr	1191187	1191190	1.5912
chr	1191190	1191192	1.6029
chr	1191192	1191193	1.5912
chr	1191193	1191194	1.5561
chr	1191194	1191195	1.4508
chr	1191195	1191196	1.1817
chr	1191196	1191197	0.5031
chr	1191197	1191198	0.2925
chr	1191198	1191199	0.2457
chr	1191199	1191200	0.234
chr	1191200	1191201	0.0819
chr	1191201	1191203	0.0468
chr	1191203	1191207	0.0351
chr	1191207	1191208	0.1989
chr	1191208	1191228	0.2574
chr	1191228	1191229	0.1521
chr	1191250	1191272	0.0117
chr	1191272	1191278	0.0234
chr	1191278	1191279	0.0351
chr	1191279	1191280	0.0702
chr	1191280	1191282	0.0819
chr	1191282	1191283	0.1287
chr	1191283	1191284	0.1404
chr	1191284	1191285	25.4709
chr	1191285	1191286	25.506
chr	1191286	1191287	25.5411
chr	1191287	1191289	25.7049
chr	1191289	1191293	25.7283
chr	1191293	1191301	25.7049
chr	1191301	1191302	25.4709
chr	1191302	1191303	25.4475
chr	1191303	1191304	25.0848
chr	1191304	1191305	24.3594
chr	1191305	1191306	21.9726
chr	1191306	1191307	0.4563
chr	1191307	1191309	0.1872
chr	1191309	1191310	0.1638
chr	1191310	1191313	0.1521
chr	1191313	1191314	0.8073
chr	1191314	1191318	0.819
chr	1191318	1191322	0.8424
chr	1191322	1191323	0.8307
chr	1191323	1191325	0.8424
chr	1191325	1191326	0.8892
chr	1191326	1191327	0.8658
chr	1191327	1191328	1.0881
chr	1191328	1191329	1.0647
chr	1191329	1191330	5.7096
chr	1191330	1191332	6.0138
chr	1191332	1191333	6.0255
chr	1191333	1191334	6.0372
chr	1191334	1191335	5.8851
chr	1191335	1191336	5.6628
chr	1191336	1191337	5.4639
chr	1191337	1191339	5.4522
chr	1191339	1191340	5.4873
chr	1191340	1191342	5.6277
chr	1191342	1191343	5.6511
chr	1191343	1191345	5.6394
chr	1191345	1191346	5.616
chr	1191346	1191347	5.6043
chr	1191347	1191348	5.4054
chr	1191348	1191349	5.2533
chr	1191349	1191350	3.978
chr	1191350	1191351	3.2526
chr	1191351	1191352	0.7605
chr	1191352	1191353	0.7137
chr	1191353	1191355	0.3627
chr	1191355	1191356	0.3393
chr	1191356	1191357	0.2925
chr	1191357	1191359	0.2574
chr	1191359	1191360	0.234
chr	1191360	1191361	0.2223
chr	1191361	1191362	0.1755
chr	1191362	1191363	0.0702
chr	1191363	1191373	0.0585
chr	1191373	1191381	0.0234
chr	1191381	1191382	0.0117
chr	1191383	1191384	0.1872
chr	1191384	1191389	0.1989
chr	1191389	1191398	0.2106
chr	1191398	1191402	0.2223
chr	1191402	1191403	0.2106
chr	1191403	1191404	0.1521
chr	1191404	1191405	0.117
chr	1191405	1191407	0.0468
chr	1191407	1191408	0.0351
chr	1191408	1191411	0.0234
chr	1191411	1191420	0.0117
chr	1191435	1191441	0.0117
chr	1191441	1191442	0.4329
chr	1191442	1191444	0.4563
chr	1191444	1191445	0.4914
chr	1191445	1191447	0.702
chr	1191447	1191454	0.7137
chr	1191454	1191457	0.702
chr	1191457	1191461	0.6903
chr	1191461	1191462	0.6786
chr	1191462	1191463	0.5967
chr	1191463	1191464	0.2574
chr	1191464	1191465	0.234
chr	1191465	1191466	0.1521
chr	1191466	1191467	0.1287
chr	1191467	1191468	0.0819
chr	1191468	1191473	0.0468
chr	1191473	1191476	0.0351
chr	1191476	1191485	0.0234
chr	1191485	1191487	0.0117
chr	1191487	1191497	0.0234
chr	1191497	1191498	0.117
chr	1191498	1191501	0.1872
chr	1191501	1191506	0.1989
chr	1191506	1191507	0.234
chr	1191507	1191519	0.8541
chr	1191519	1191520	1.6614
chr	1191520	1191521	1.638
chr	1191521	1191522	1.5561
chr	1191522	1191527	1.5444
chr	1191527	1191528	1.4742
chr	1191528	1191529	1.9656
chr	1191529	1191530	1.5912
chr	1191530	1191532	1.6146
chr	1191532	1191534	1.5912
chr	1191534	1191535	1.638
chr	1191535	1191537	1.5912
chr	1191537	1191539	1.5795
chr	1191539	1191540	1.4976
chr	1191540	1191541	0.936
chr	1191541	1191542	0.8892
chr	1191542	1191543	0.819
chr	1191543	1191547	0.8073
chr	1191547	1191548	0.7839
chr	1191548	1191549	0.6786
chr	1191549	1191550	0.5031
chr	1191550	1191551	0.3978
chr	1191551	1191552	0.1287
chr	1191552	1191555	0.0702
chr	1191555	1191556	0.0468
chr	1191556	1191557	0.0351
chr	1191557	1191566	0.0117
chr	1191568	1191581	0.0234
chr	1191581	1191589	0.0468
chr	1191589	1191601	0.0234
chr	1191602	1191623	0.0117
chr	1191623	1191625	0.585
chr	1191625	1191632	0.5733
chr	1191632	1191633	0.585
chr	1191633	1191636	0.6084
chr	1191636	1191637	0.6435
chr	1191637	1191638	0.6552
chr	1191638	1191640	0.7137
chr	1191640	1191643	0.6786
chr	1191643	1191644	0.585
chr	1191644	1191645	0.1872
chr	1191645	1191655	0.1404
chr	1191655	1191656	0.1287
chr	1191656	1191657	0.1053
chr	1191657	1191658	0.0468
chr	1191658	1191659	0.0117
chr	1191660	1191681	0.0117
chr	1191681	1191683	0.117
chr	1191683	1191700	0.1053
chr	1191700	1191701	0.117
chr	1191701	1191702	0.0819
chr	1191702	1191703	0.0585
chr	1191703	1191709	0.0351
chr	1191709	1191710	0.0234
chr	1191710	1191722	0.0117
chr	1191740	1191741	0.0117
chr	1191741	1191742	0.0234
chr	1191742	1191762	0.0351
chr	1191762	1191763	0.0117
chr	1191763	1191774	0.5733
chr	1191774	1191776	0.6318
chr	1191776	1191783	0.6435
chr	1191783	1191784	0.6318
chr	1191784	1191785	0.4914
chr	1191785	1191786	1.3104
chr	1191786	1191787	1.2753
chr	1191787	1191789	1.1349
chr	1191789	1191790	1.0998
chr	1191790	1191792	1.1115
chr	1191792	1191793	1.1466
chr	1191793	1191795	1.1349
chr	1191795	1191806	1.053
chr	1191806	1191807	0.9711
chr	1191807	1191808	0.3159
chr	1191808	1191809	0.0936
chr	1191809	1191810	0.0585
chr	1191810	1191812	0.0468
chr	1191812	1191813	0.0351
chr	1191813	1191814	0.0234
chr	1191814	1191819	0.0117
chr	1191819	1191839	0.0468
chr	1191839	1191840	0.0234
chr	1191846	1191848	0.0468
chr	1191848	1191851	0.0702
chr	1191851	1191852	0.1287
chr	1191852	1191856	0.1404
chr	1191856	1191858	0.1521
chr	1191858	1191865	0.2223
chr	1191865	1191869	0.2106
chr	1191869	1191870	0.1872
chr	1191870	1191872	0.1521
chr	1191872	1191874	0.1404
chr	1191874	1191877	0.1287
chr	1191877	1191878	0.0351
chr	1191884	1191901	0.0117
chr	1191918	1191919	0.0117
chr	1191919	1191920	2.4687
chr	1191920	1191921	2.5389
chr	1191921	1191922	2.9835
chr	1191922	1191928	2.9952
chr	1191928	1191929	3.0069
chr	1191929	1191931	3.2292
chr	1191931	1191932	3.2526
chr	1191932	1191936	3.51
chr	1191936	1191937	3.4983
chr	1191937	1191939	3.4866
chr	1191939	1191940	3.3696
chr	1191940	1191941	3.159
chr	1191941	1191942	0.702
chr	1191942	1191943	0.6669
chr	1191943	1191944	0.5616
chr	1191944	1191946	0.5382
chr	1191946	1191948	0.5265
chr	1191948	1191949	0.5148
chr	1191949	1191950	0.4797
chr	1191950	1191951	0.468
chr	1191951	1191952	0.4563
chr	1191952	1191953	0.4329
chr	1191953	1191954	0.5031
chr	1191954	1191956	0.7488
chr	1191956	1191957	0.8775
chr	1191957	1191961	0.8658
chr	1191961	1191963	0.8775
chr	1191963	1191971	0.9711
chr	1191971	1191974	0.9477
chr	1191974	1191975	0.8892
chr	1191975	1191976	1.2636
chr	1191976	1191977	1.2168
chr	1191977	1191978	1.3689
chr	1191978	1191979	1.1934
chr	1191979	1191980	1.1349
chr	1191980	1191981	0.9945
chr	1191981	1191982	1.0062
chr	1191982	1191986	0.9945
chr	1191986	1191987	0.9828
chr	1191987	1191993	0.9711
chr	1191993	1191996	0.9594
chr	1191996	1191997	0.7254
chr	1191997	1191998	0.6318
chr	1191998	1191999	0.1872
chr	1191999	1192000	0.0702
chr	1192000	1192001	0.0468
chr	1192001	1192003	0.0351
chr	1192003	1192005	0.0234
chr	1192005	1192008	0.0117
chr	1192009	1192010	0.0117
chr	1192010	1192011	0.0819
chr	1192011	1192013	0.0936
chr	1192013	1192019	0.1053
chr	1192019	1192022	0.117
chr	1192022	1192025	0.1287
chr	1192025	1192031	0.1638
chr	1192031	1192032	0.1521
chr	1192032	1192033	0.0936
chr	1192033	1192034	0.0819
chr	1192034	1192035	0.0702
chr	1192035	1192039	0.0585
chr	1192039	1192042	0.0468
chr	1192042	1192046	0.0351
chr	1192046	1192047	0.0234
chr	1192053	1192072	0.2808
chr	1192072	1192073	0.2691
chr	1192073	1192074	0.1872
chr	1192074	1192075	0.1053
chr	1192075	1192076	0.0936
chr	1192076	1192077	0.1053
chr	1192077	1192078	0.0936
chr	1192078	1192096	0.0819
chr	1192096	1192097	0.0351
chr	1192097	1192098	0.0234
chr	1192098	1192099	0.0117
chr	1192099	1192118	0.0234
chr	1192118	1192120	0.0117
chr	1192120	1192122	0.0351
chr	1192122	1192127	0.0234
chr	1192127	1192128	0.0351
chr	1192128	1192141	0.0468
chr	1192141	1192142	0.0351
chr	1192142	1192149	0.0819
chr	1192149	1192156	0.4797
chr	1192156	1192160	2.7729
chr	1192160	1192162	2.7612
chr	1192162	1192163	3.4632
chr	1192163	1192164	6.5286
chr	1192164	1192165	6.552
chr	1192165	1192166	6.669
chr	1192166	1192168	6.6456
chr	1192168	1192169	6.6339
chr	1192169	1192170	6.6456
chr	1192170	1192171	6.5403
chr	1192171	1192172	6.3414
chr	1192172	1192173	6.2829
chr	1192173	1192176	6.2595
chr	1192176	1192177	6.0723
chr	1192177	1192178	4.8087
chr	1192178	1192179	4.0716
chr	1192179	1192180	3.9546
chr	1192180	1192181	3.9195
chr	1192181	1192182	3.8844
chr	1192182	1192183	3.8376
chr	1192183	1192184	3.5919
chr	1192184	1192185	0.6552
chr	1192185	1192186	0.0234
chr	1192186	1192187	0.0117
chr	1192209	1192231	0.0117
chr	1192241	1192242	0.0234
chr	1192242	1192243	0.819
chr	1192243	1192258	1.17
chr	1192258	1192259	1.1232
chr	1192259	1192260	1.0647
chr	1192260	1192261	0.9126
chr	1192261	1192262	0.7254
chr	1192262	1192263	0.3042
chr	1192263	1192264	0.2574
chr	1192268	1192286	0.0819
chr	1192286	1192287	0.1053
chr	1192287	1192288	0.4563
chr	1192288	1192290	0.4914
chr	1192290	1192291	0.8775
chr	1192291	1192304	1.2402
chr	1192304	1192305	1.2519
chr	1192305	1192306	1.2402
chr	1192306	1192307	1.2285
chr	1192307	1192308	1.1934
chr	1192308	1192309	1.0764
chr	1192309	1192310	0.6435
chr	1192310	1192311	0.5616
chr	1192311	1192312	0.4563
chr	1192312	1192313	0.3042
chr	1192313	1192314	0.0702
chr	1192314	1192316	0.1053
chr	1192316	1192325	0.0936
chr	1192325	1192332	0.0819
chr	1192332	1192334	0.0702
chr	1192334	1192335	0.2691
chr	1192335	1192341	0.3159
chr	1192341	1192342	0.3276
chr	1192342	1192352	0.7488
chr	1192352	1192353	0.7254
chr	1192353	1192354	0.5382
chr	1192354	1192356	0.5148
chr	1192356	1192357	0.4797
chr	1192357	1192358	1.0998
chr	1192358	1192360	2.4804
chr	1192360	1192361	2.6208
chr	1192361	1192362	2.5038
chr	1192362	1192363	2.4804
chr	1192363	1192364	2.3283
chr	1192364	1192366	2.2464
chr	1192366	1192374	2.2347
chr	1192374	1192375	2.2113
chr	1192375	1192376	2.1879
chr	1192376	1192377	2.1411
chr	1192377	1192378	2.0709
chr	1192378	1192379	1.9071
chr	1192379	1192380	0.7605
chr	1192380	1192381	0.4914
chr	1192381	1192382	0.1755
chr	1192382	1192383	0.1287
chr	1192383	1192384	0.1053
chr	1192384	1192385	0.0702
chr	1192385	1192386	0.0585
chr	1192386	1192389	0.0351
chr	1192420	1192421	0.0117
chr	1192421	1192440	0.0234
chr	1192455	1192456	0.0117
chr	1192456	1192458	0.0234
chr	1192458	1192477	0.0351
chr	1192477	1192478	0.0234
chr	1192478	1192479	2.106
chr	1192479	1192480	2.0943
chr	1192480	1192494	2.1177
chr	1192494	1192495	2.106
chr	1192495	1192496	2.0592
chr	1192496	1192497	2.0475
chr	1192497	1192498	2.0358
chr	1192498	1192499	1.8252
chr	1192499	1192500	0.7371
chr	1192500	1192501	0.0702
chr	1192501	1192502	0.0351
chr	1192502	1192504	0.0234
chr	1192504	1192505	0.0117
chr	1192514	1192533	0.0117
chr	1192535	1192536	0.0351
chr	1192536	1192553	0.0468
chr	1192553	1192557	0.0351
chr	1192557	1192563	0.0117
chr	1192564	1192565	0.6084
chr	1192565	1192566	0.702
chr	1192566	1192567	0.7137
chr	1192567	1192568	3.2994
chr	1192568	1192569	3.3111
chr	1192569	1192572	3.3228
chr	1192572	1192574	3.393
chr	1192574	1192575	3.744
chr	1192575	1192576	3.7323
chr	1192576	1192580	3.744
chr	1192580	1192583	3.7674
chr	1192583	1192584	3.7791
chr	1192584	1192585	3.7323
chr	1192585	1192586	3.6153
chr	1192586	1192587	2.5155
chr	1192587	1192588	2.8548
chr	1192588	1192589	13.3614
chr	1192589	1192590	12.5892
chr	1192590	1192591	12.4839
chr	1192591	1192592	12.4488
chr	1192592	1192593	12.4371
chr	1192593	1192594	12.7179
chr	1192594	1192595	12.7062
chr	1192595	1192596	12.4839
chr	1192596	1192597	12.4722
chr	1192597	1192599	12.4488
chr	1192599	1192601	12.4722
chr	1192601	1192602	12.4254
chr	1192602	1192603	12.402
chr	1192603	1192604	12.3552
chr	1192604	1192605	11.4075
chr	1192605	1192606	10.881
chr	1192606	1192607	10.2843
chr	1192607	1192608	9.2547
chr	1192608	1192609	8.9973
chr	1192609	1192610	4.8555
chr	1192610	1192611	1.287
chr	1192611	1192612	1.0764
chr	1192612	1192613	0.7488
chr	1192613	1192614	0.7254
chr	1192614	1192615	0.5967
chr	1192615	1192616	0.2808
chr	1192616	1192617	0.2457
chr	1192617	1192618	0.0936
chr	1192618	1192619	0.0819
chr	1192619	1192620	0.0702
chr	1192620	1192621	0.0585
chr	1192621	1192624	0.0468
chr	1192624	1192631	0.0351
chr	1192631	1192632	0.0468
chr	1192632	1192652	0.0117
chr	1192653	1192673	0.0702
chr	1192673	1192674	0.0351
chr	1192674	1192675	0.0117
chr	1192676	1192689	0.0117
chr	1192689	1192697	0.0819
chr	1192697	1192698	0.0936
chr	1192698	1192704	0.1404
chr	1192704	1192705	0.2574
chr	1192705	1192706	0.5382
chr	1192706	1192710	1.1934
chr	1192710	1192711	1.1232
chr	1192711	1192714	1.1583
chr	1192714	1192715	1.1817
chr	1192715	1192720	1.17
chr	1192720	1192721	1.1349
chr	1192721	1192722	1.1232
chr	1192722	1192723	1.1115
chr	1192723	1192724	1.0881
chr	1192724	1192726	1.0647
chr	1192726	1192727	0.9594
chr	1192727	1192728	0.9711
chr	1192728	1192729	0.7839
chr	1192729	1192730	0.585
chr	1192730	1192731	0.5148
chr	1192731	1192732	0.4329
chr	1192732	1192733	0.3861
chr	1192733	1192734	0.2457
chr	1192734	1192736	0.3159
chr	1192736	1192744	0.3042
chr	1192744	1192746	0.2925
chr	1192746	1192748	0.2223
chr	1192748	1192749	0.1755
chr	1192749	1192751	0.1872
chr	1192751	1192752	0.1989
chr	1192752	1192753	0.2691
chr	1192753	1192754	0.2808
chr	1192754	1192757	0.5382
chr	1192757	1192759	1.5795
chr	1192759	1192761	1.6614
chr	1192761	1192767	1.6848
chr	1192767	1192768	1.6731
chr	1192768	1192769	1.6497
chr	1192769	1192771	1.6146
chr	1192771	1192772	1.6029
chr	1192772	1192773	1.5912
chr	1192773	1192775	1.521
chr	1192775	1192776	1.4859
chr	1192776	1192777	1.4742
chr	1192777	1192778	1.3806
chr	1192778	1192779	0.9126
chr	1192779	1192780	0.1872
chr	1192780	1192781	0.1521
chr	1192781	1192783	0.1287
chr	1192783	1192793	0.117
chr	1192793	1192795	0.1053
chr	1192795	1192796	2.4804
chr	1192796	1192798	2.7144
chr	1192798	1192800	2.7378
chr	1192800	1192801	2.7027
chr	1192801	1192809	2.6559
chr	1192809	1192810	2.6676
chr	1192810	1192811	2.7027
chr	1192811	1192813	5.031
chr	1192813	1192814	4.9959
chr	1192814	1192815	5.0544
chr	1192815	1192816	4.797
chr	1192816	1192817	4.6332
chr	1192817	1192818	3.276
chr	1192818	1192819	3.1824
chr	1192819	1192820	2.9016
chr	1192820	1192823	2.574
chr	1192823	1192824	2.6442
chr	1192824	1192827	2.6676
chr	1192827	1192828	2.6442
chr	1192828	1192830	2.6208
chr	1192830	1192832	2.6325
chr	1192832	1192833	2.4219
chr	1192833	1192834	0.5733
chr	1192834	1192835	0.5616
chr	1192835	1192836	0.5499
chr	1192836	1192837	0.5148
chr	1192837	1192838	0.5499
chr	1192838	1192839	0.5265
chr	1192839	1192840	0.5031
chr	1192840	1192841	0.4797
chr	1192841	1192842	0.468
chr	1192842	1192843	0.4563
chr	1192843	1192844	0.4446
chr	1192844	1192845	0.4329
chr	1192845	1192846	0.4095
chr	1192846	1192848	0.3861
chr	1192848	1192850	0.3627
chr	1192850	1192851	0.3393
chr	1192851	1192852	0.3276
chr	1192852	1192853	0.2691
chr	1192853	1192854	0.2574
chr	1192854	1192855	0.1755
chr	1192855	1192856	0.1521
chr	1192856	1192857	0.1404
chr	1192857	1192858	0.0936
chr	1192858	1192859	0.0819
chr	1192859	1192864	0.0234
chr	1192864	1192878	0.0117
chr	1192902	1192917	0.0234
chr	1192917	1192918	0.0351
chr	1192918	1192922	0.3744
chr	1192922	1192923	0.3978
chr	1192923	1192924	1.6731
chr	1192924	1192926	1.6848
chr	1192926	1192935	1.7082
chr	1192935	1192938	1.7433
chr	1192938	1192939	1.8018
chr	1192939	1192940	1.8369
chr	1192940	1192942	1.7082
chr	1192942	1192943	1.638
chr	1192943	1192944	1.4859
chr	1192944	1192945	1.6146
chr	1192945	1192946	1.5444
chr	1192946	1192948	1.521
chr	1192948	1192949	1.4859
chr	1192949	1192957	1.6263
chr	1192957	1192958	1.5912
chr	1192958	1192959	1.5795
chr	1192959	1192960	1.5678
chr	1192960	1192961	1.2051
chr	1192961	1192962	1.1934
chr	1192962	1192963	0.702
chr	1192963	1192964	0.585
chr	1192964	1192965	0.5382
chr	1192965	1192966	0.4914
chr	1192966	1192967	0.3159
chr	1192967	1192968	0.1638
chr	1192968	1192970	0.117
chr	1192970	1192971	0.0819
chr	1192971	1192972	0.0702
chr	1192972	1192974	0.0468
chr	1192974	1192975	0.0351
chr	1192975	1192977	0.0234
chr	1192977	1192979	0.0117
chr	1193080	1193081	0.0234
chr	1193081	1193097	0.0585
chr	1193097	1193099	0.0468
chr	1193099	1193100	0.0351
chr	1193100	1193102	0.0585
chr	1193102	1193103	0.0351
chr	1193103	1193109	0.0234
chr	1193109	1193122	0.0351
chr	1193122	1193130	0.0117
chr	1193131	1193139	0.0117
chr	1193139	1193140	0.0234
chr	1193140	1193141	0.1638
chr	1193141	1193153	0.468
chr	1193153	1193160	0.4563
chr	1193160	1193161	0.4095
chr	1193161	1193163	0.0702
chr	1193163	1193164	0.0234
chr	1193177	1193178	0.2223
chr	1193178	1193186	0.2808
chr	1193186	1193192	0.2925
chr	1193192	1193196	0.3042
chr	1193196	1193198	0.2808
chr	1193198	1193199	0.2691
chr	1193199	1193200	0.0351
chr	1193200	1193207	0.0234
chr	1193207	1193214	0.0117
chr	1193216	1193218	0.0468
chr	1193218	1193219	0.0585
chr	1193219	1193220	0.0936
chr	1193220	1193221	0.1755
chr	1193221	1193223	1.1232
chr	1193223	1193225	1.1583
chr	1193225	1193232	1.2636
chr	1193232	1193236	1.2519
chr	1193236	1193237	1.2402
chr	1193237	1193238	1.2168
chr	1193238	1193240	1.2051
chr	1193240	1193241	1.17
chr	1193241	1193242	1.1583
chr	1193242	1193243	0.4446
chr	1193243	1193244	0.3744
chr	1193244	1193245	0.3042
chr	1193245	1193246	0.1989
chr	1193246	1193247	0.0702
chr	1193247	1193248	0.0351
chr	1193248	1193250	0.0117
chr	1193285	1193313	0.0234
chr	1193315	1193316	0.1053
chr	1193316	1193320	0.2574
chr	1193320	1193327	0.3276
chr	1193327	1193328	0.3393
chr	1193328	1193333	0.3627
chr	1193333	1193337	0.351
chr	1193337	1193342	0.0936
chr	1193342	1193343	0.0702
chr	1193343	1193346	0.0585
chr	1193346	1193347	0.0234
chr	1193347	1193349	0.0117
chr	1193355	1193359	0.0936
chr	1193359	1193362	0.1053
chr	1193362	1193366	0.117
chr	1193366	1193369	0.1404
chr	1193369	1193376	0.1521
chr	1193376	1193377	0.1404
chr	1193377	1193378	0.1053
chr	1193378	1193379	0.117
chr	1193379	1193380	0.1287
chr	1193380	1193386	0.1053
chr	1193386	1193388	0.0819
chr	1193388	1193389	0.0585
chr	1193389	1193393	0.0468
chr	1193393	1193398	0.0585
chr	1193398	1193399	0.2574
chr	1193399	1193400	5.8266
chr	1193400	1193408	5.8383
chr	1193408	1193416	5.85
chr	1193416	1193417	5.7915
chr	1193417	1193418	5.6745
chr	1193418	1193419	5.1714
chr	1193419	1193420	4.5513
chr	1193420	1193421	1.9422
chr	1193421	1193422	0.1404
chr	1193422	1193423	0.0936
chr	1193423	1193424	0.0468
chr	1193424	1193425	0.0117
chr	1193458	1193460	0.0117
chr	1193460	1193461	6.786
chr	1193461	1193471	6.7977
chr	1193471	1193473	7.0551
chr	1193473	1193477	7.0668
chr	1193477	1193478	7.0434
chr	1193478	1193480	7.02
chr	1193480	1193481	6.5637
chr	1193481	1193482	5.9904
chr	1193482	1193483	3.978
chr	1193483	1193484	0.3042
chr	1193484	1193489	0.2691
chr	1193489	1193490	0.234
chr	1193490	1193491	0.2106
chr	1193491	1193492	0.1287
chr	1193492	1193494	0.0351
chr	1193494	1193495	0.0117
chr	1193566	1193588	0.0117
chr	1193595	1193612	0.0351
chr	1193612	1193617	0.0234
chr	1193621	1193627	0.1872
chr	1193627	1193629	0.1989
chr	1193629	1193641	0.234
chr	1193641	1193642	0.1638
chr	1193642	1193643	0.117
chr	1193643	1193648	0.0819
chr	1193648	1193650	0.0702
chr	1193650	1193651	0.0351
chr	1193651	1193653	0.0234
chr	1193653	1193654	0.0117
chr	1193669	1193671	0.1755
chr	1193671	1193688	0.1872
chr	1193688	1193689	0.1755
chr	1193689	1193691	0.1638
chr	1193691	1193692	0.1404
chr	1193692	1193693	0.0702
chr	1193693	1193694	0.0351
chr	1193703	1193706	0.0936
chr	1193706	1193718	0.1053
chr	1193718	1193724	0.1638
chr	1193724	1193725	0.234
chr	1193725	1193726	0.2106
chr	1193726	1193728	0.1872
chr	1193728	1193738	0.1755
chr	1193738	1193740	0.1521
chr	1193740	1193741	0.1404
chr	1193741	1193745	0.117
chr	1193745	1193746	0.0819
chr	1193746	1193747	0.1053
chr	1193747	1193767	0.0468
chr	1193767	1193768	0.0234
chr	1193786	1193805	0.0468
chr	1193805	1193807	0.0351
chr	1193820	1193842	0.0117
chr	1193858	1193859	0.0117
chr	1193859	1193861	0.0468
chr	1193861	1193877	0.0936
chr	1193877	1193879	0.0819
chr	1193879	1193880	0.0702
chr	1193880	1193881	0.0234
chr	1193881	1193882	0.0117
chr	1193886	1193888	0.0117
chr	1193888	1193908	0.0234
chr	1193908	1193909	0.1053
chr	1193909	1193927	1.0998
chr	1193927	1193928	0.9945
chr	1193928	1193929	0.9828
chr	1193929	1193930	0.819
chr	1193930	1193931	0.3978
chr	1193931	1193932	0.0585
chr	1193932	1193933	0.0468
chr	1193933	1193934	0.0351
chr	1193934	1193935	0.0234
chr	1193935	1193948	0.0117
chr	1193961	1193977	0.0117
chr	1194011	1194032	0.0117
chr	1194042	1194044	0.0234
chr	1194044	1194053	0.0351
chr	1194053	1194055	0.0468
chr	1194055	1194057	0.0585
chr	1194057	1194059	0.0702
chr	1194059	1194068	0.0468
chr	1194068	1194074	0.0351
chr	1194074	1194077	0.0234
chr	1194077	1194080	0.0117
chr	1194086	1194107	0.0234
chr	1194107	1194108	0.0117
chr	1194108	1194109	0.0234
chr	1194109	1194129	0.0117
chr	1194181	1194183	0.1521
chr	1194183	1194192	0.1755
chr	1194192	1194194	0.1989
chr	1194194	1194197	0.2106
chr	1194197	1194199	0.2223
chr	1194199	1194200	0.1872
chr	1194200	1194202	0.234
chr	1194202	1194203	0.2223
chr	1194203	1194204	0.1638
chr	1194204	1194206	0.1287
chr	1194206	1194210	0.117
chr	1194210	1194215	0.1053
chr	1194215	1194221	0.0819
chr	1194221	1194222	0.0702
chr	1194222	1194223	0.0468
chr	1194223	1194225	0.0351
chr	1194225	1194226	0.0234
chr	1194226	1194230	0.0117
chr	1194230	1194233	0.0234
chr	1194233	1194245	0.0117
chr	1194245	1194249	0.0234
chr	1194249	1194255	0.0117
chr	1194255	1194262	0.0234
chr	1194262	1194263	0.1287
chr	1194263	1194266	0.1521
chr	1194266	1194267	0.1755
chr	1194267	1194268	0.936
chr	1194268	1194269	1.0881
chr	1194269	1194270	1.0998
chr	1194270	1194273	1.1115
chr	1194273	1194275	1.287
chr	1194275	1194283	2.2464
chr	1194283	1194284	2.2347
chr	1194284	1194285	2.2113
chr	1194285	1194286	2.1528
chr	1194286	1194287	2.0709
chr	1194287	1194288	1.989
chr	1194288	1194289	1.6497
chr	1194289	1194290	1.5795
chr	1194290	1194291	1.4274
chr	1194291	1194292	1.3923
chr	1194292	1194293	1.3221
chr	1194293	1194294	1.3455
chr	1194294	1194295	1.1817
chr	1194295	1194296	0.8307
chr	1194296	1194297	0.7488
chr	1194297	1194298	0.6084
chr	1194298	1194299	0.351
chr	1194299	1194300	0.8073
chr	1194300	1194305	0.8775
chr	1194305	1194308	0.8892
chr	1194308	1194309	0.8775
chr	1194309	1194312	0.8658
chr	1194312	1194314	0.8424
chr	1194314	1194315	0.7722
chr	1194315	1194316	0.7371
chr	1194316	1194317	0.702
chr	1194317	1194318	0.5148
chr	1194318	1194319	0.5031
chr	1194319	1194320	0.3978
chr	1194320	1194321	0.3393
chr	1194321	1194322	0.1755
chr	1194322	1194323	0.0936
chr	1194323	1194324	0.117
chr	1194324	1194334	0.1404
chr	1194334	1194335	0.1521
chr	1194335	1194336	0.1404
chr	1194336	1194340	0.1287
chr	1194340	1194343	0.117
chr	1194343	1194344	0.0702
chr	1194344	1194345	0.0468
chr	1194345	1194351	0.0351
chr	1194351	1194355	0.0234
chr	1194355	1194358	0.0117
chr	1194358	1194359	0.0234
chr	1194359	1194368	0.585
chr	1194368	1194381	0.5733
chr	1194381	1194382	0.4446
chr	1194382	1194383	0.3627
chr	1194383	1194384	0.0351
chr	1194384	1194385	0.0117
chr	1194439	1194447	0.0117
chr	1194447	1194448	0.0468
chr	1194448	1194463	0.0585
chr	1194463	1194464	0.0468
chr	1194464	1194465	0.0585
chr	1194465	1194466	0.0468
chr	1194466	1194470	0.0585
chr	1194470	1194478	0.0468
chr	1194478	1194480	0.0351
chr	1194480	1194483	0.0234
chr	1194483	1194489	0.6201
chr	1194489	1194493	0.5967
chr	1194493	1194496	0.6084
chr	1194496	1194500	0.6201
chr	1194500	1194503	0.5967
chr	1194503	1194504	0.3861
chr	1194504	1194505	0.2574
chr	1194505	1194508	0.0351
chr	1194508	1194514	0.0234
chr	1194514	1194517	0.0117
chr	1194567	1194573	0.0117
chr	1194573	1194574	0.0234
chr	1194574	1194580	0.1053
chr	1194580	1194581	0.117
chr	1194581	1194582	3.0888
chr	1194582	1194583	3.7323
chr	1194583	1194584	3.7557
chr	1194584	1194587	3.7674
chr	1194587	1194594	3.7557
chr	1194594	1194596	3.7206
chr	1194596	1194598	3.6621
chr	1194598	1194599	3.627
chr	1194599	1194600	3.5802
chr	1194600	1194601	3.5685
chr	1194601	1194602	3.5568
chr	1194602	1194603	2.6091
chr	1194603	1194606	0.0117
chr	1194625	1194642	0.0234
chr	1194642	1194643	0.1053
chr	1194643	1194644	0.1755
chr	1194644	1194646	0.1872
chr	1194646	1194647	0.1755
chr	1194647	1194661	0.1872
chr	1194661	1194662	0.1638
chr	1194662	1194663	0.1521
chr	1194663	1194664	0.1287
chr	1194664	1194666	0.0585
chr	1194666	1194667	0.0468
chr	1194667	1194669	0.0117
chr	1194670	1194683	0.0117
chr	1194683	1194685	0.0351
chr	1194685	1194686	0.0468
chr	1194686	1194687	0.0936
chr	1194687	1194688	0.1755
chr	1194688	1194691	0.8658
chr	1194691	1194696	0.8892
chr	1194696	1194701	0.9009
chr	1194701	1194704	0.8892
chr	1194704	1194705	0.8775
chr	1194705	1194706	0.8541
chr	1194706	1194707	0.7956
chr	1194707	1194708	0.7839
chr	1194708	1194709	0.6318
chr	1194709	1194710	0.4563
chr	1194710	1194711	0.3042
chr	1194711	1194713	0.2223
chr	1194713	1194714	0.1872
chr	1194714	1194715	0.1404
chr	1194715	1194718	0.0468
chr	1194718	1194719	0.5031
chr	1194719	1194725	0.585
chr	1194725	1194730	1.0413
chr	1194730	1194734	1.0296
chr	1194734	1194735	1.0179
chr	1194735	1194736	1.0062
chr	1194736	1194739	0.9945
chr	1194739	1194740	0.9711
chr	1194740	1194741	0.8892
chr	1194741	1194742	0.6669
chr	1194742	1194743	0.585
chr	1194743	1194744	0.5616
chr	1194744	1194746	0.4446
chr	1194746	1194748	0.0468
chr	1194748	1194749	0.0234
chr	1194749	1194750	0.0117
chr	1194753	1194758	0.0117
chr	1194758	1194773	0.3861
chr	1194773	1194778	0.3744
chr	1194778	1194779	0.351
chr	1194779	1194780	0.0702
chr	1194780	1194782	0.0351
chr	1194782	1194784	0.0117
chr	1194848	1194850	0.0234
chr	1194850	1194867	0.0468
chr	1194867	1194869	0.0234
chr	1194869	1194871	0.0117
chr	1194882	1194903	0.0117
chr	1194936	1194966	0.0117
chr	1195041	1195042	0.0468
chr	1195042	1195062	0.0585
chr	1195062	1195063	0.0468
chr	1195063	1195065	0.0117
chr	1195073	1195085	0.0117
chr	1195085	1195100	0.0234
chr	1195100	1195108	0.0117
chr	1195114	1195116	0.0117
chr	1195116	1195117	0.0351
chr	1195117	1195119	0.0702
chr	1195119	1195120	0.1755
chr	1195120	1195121	0.4563
chr	1195121	1195122	1.2987
chr	1195122	1195123	1.3104
chr	1195123	1195132	1.3221
chr	1195132	1195135	1.3104
chr	1195135	1195136	1.2987
chr	1195136	1195138	1.287
chr	1195138	1195140	1.2753
chr	1195140	1195141	1.1232
chr	1195141	1195142	0.8658
chr	1195142	1195143	0.2808
chr	1195143	1195144	0.0585
chr	1195144	1195148	0.0234
chr	1195148	1195162	0.0117
chr	1195162	1195166	0.0234
chr	1195166	1195181	0.0117
chr	1195207	1195208	0.0117
chr	1195208	1195209	0.0351
chr	1195209	1195210	0.1404
chr	1195210	1195212	0.2223
chr	1195212	1195213	1.2753
chr	1195213	1195214	1.3104
chr	1195214	1195215	1.3221
chr	1195215	1195216	1.3455
chr	1195216	1195228	1.3572
chr	1195228	1195229	1.3455
chr	1195229	1195230	1.3338
chr	1195230	1195231	1.287
chr	1195231	1195232	1.0998
chr	1195232	1195233	1.0764
chr	1195233	1195234	0.5148
chr	1195234	1195235	0.117
chr	1195235	1195236	0.0936
chr	1195236	1195237	0.0819
chr	1195237	1195241	0.0234
chr	1195241	1195242	0.0117
chr	1195269	1195270	0.0468
chr	1195270	1195274	0.1287
chr	1195274	1195276	0.351
chr	1195276	1195285	0.3744
chr	1195285	1195287	0.4095
chr	1195287	1195288	0.3978
chr	1195288	1195291	0.3627
chr	1195291	1195292	0.351
chr	1195292	1195293	0.3276
chr	1195293	1195294	0.3159
chr	1195294	1195295	0.1287
chr	1195295	1195296	0.117
chr	1195296	1195297	0.0819
chr	1195297	1195298	0.0702
chr	1195298	1195300	0.0585
chr	1195300	1195307	0.0702
chr	1195307	1195316	0.4563
chr	1195316	1195322	0.4446
chr	1195322	1195324	0.4329
chr	1195324	1195325	0.4095
chr	1195325	1195326	0.3978
chr	1195326	1195327	0.3861
chr	1195327	1195328	0.4212
chr	1195328	1195329	0.4095
chr	1195329	1195330	2.1528
chr	1195330	1195332	2.1411
chr	1195332	1195333	2.1294
chr	1195333	1195336	2.1177
chr	1195336	1195346	2.1294
chr	1195346	1195347	2.1177
chr	1195347	1195348	2.106
chr	1195348	1195349	2.0358
chr	1195349	1195350	1.6263
chr	1195350	1195351	0.6552
chr	1195351	1195352	0.1404
chr	1195352	1195363	0.1521
chr	1195363	1195369	0.1404
chr	1195369	1195370	0.1053
chr	1195370	1195371	0.0702
chr	1195371	1195372	0.0468
chr	1195372	1195373	0.0234
chr	1195373	1195374	0.0117
chr	1195375	1195388	0.0117
chr	1195388	1195397	0.0234
chr	1195397	1195412	0.0117
chr	1195419	1195420	0.0117
chr	1195420	1195422	0.0234
chr	1195422	1195423	0.0468
chr	1195423	1195424	0.0585
chr	1195424	1195425	0.1404
chr	1195425	1195427	0.1638
chr	1195427	1195428	0.1755
chr	1195428	1195429	0.1872
chr	1195429	1195431	0.1989
chr	1195431	1195434	0.2106
chr	1195434	1195437	0.5265
chr	1195437	1195441	0.5148
chr	1195441	1195442	0.5031
chr	1195442	1195446	0.4797
chr	1195446	1195447	0.3744
chr	1195447	1195448	0.5616
chr	1195448	1195449	0.6084
chr	1195449	1195451	0.585
chr	1195451	1195453	0.5733
chr	1195453	1195454	0.5616
chr	1195454	1195455	0.5265
chr	1195455	1195456	0.3393
chr	1195456	1195464	0.2457
chr	1195464	1195468	0.234
chr	1195468	1195470	0.0702
chr	1195470	1195473	0.0351
chr	1195473	1195474	0.0234
chr	1195474	1195486	0.0117
chr	1195486	1195498	0.0234
chr	1195498	1195501	0.0351
chr	1195501	1195514	0.0234
chr	1195514	1195515	0.0117
chr	1195515	1195519	0.0351
chr	1195519	1195536	0.0234
chr	1195625	1195644	0.1053
chr	1195644	1195645	0.0936
chr	1195645	1195646	0.0351
chr	1195650	1195670	0.0234
chr	1195781	1195782	0.0117
chr	1195782	1195783	0.5967
chr	1195783	1195784	0.7137
chr	1195784	1195786	1.0062
chr	1195786	1195788	1.0179
chr	1195788	1195800	1.0296
chr	1195800	1195801	1.0179
chr	1195801	1195802	0.9945
chr	1195802	1195803	0.9594
chr	1195803	1195804	0.6201
chr	1195804	1195805	0.1521
chr	1195805	1195809	0.0117
chr	1195868	1195889	0.0117
chr	1195929	1195931	0.0234
chr	1195931	1195932	0.1287
chr	1195932	1195945	0.1404
chr	1195945	1195948	0.1521
chr	1195948	1195949	0.1404
chr	1195949	1195950	0.1287
chr	1195950	1195952	0.117
chr	1195952	1195963	0.0117
chr	1195964	1195981	0.1287
chr	1195981	1195984	0.117
chr	1195984	1195985	0.1053
chr	1195985	1195986	0.0936
chr	1195995	1196012	0.0117
chr	1196025	1196027	0.0117
chr	1196027	1196047	0.0234
chr	1196047	1196048	0.0117
chr	1196125	1196136	0.0117
chr	1196136	1196143	0.0234
chr	1196143	1196156	0.0117
chr	1196192	1196214	0.0117
chr	1196263	1196282	0.0117
chr	1196377	1196378	0.0117
chr	1196378	1196397	0.0234
chr	1196397	1196401	0.0117
chr	1196620	1196621	0.0117
chr	1196621	1196622	0.0351
chr	1196622	1196623	0.0585
chr	1196623	1196641	0.0702
chr	1196641	1196642	0.0468
chr	1196642	1196644	0.0234
chr	1196644	1196645	0.0117
chr	1196674	1196694	0.0117
chr	1197112	1197136	0.0117
chr	1197390	1197411	0.0117
chr	1197450	1197452	0.0117
chr	1197452	1197454	0.0234
chr	1197454	1197456	0.0585
chr	1197456	1197461	0.117
chr	1197461	1197463	0.2574
chr	1197463	1197468	0.2691
chr	1197468	1197472	0.2574
chr	1197472	1197474	0.2691
chr	1197474	1197475	0.2574
chr	1197475	1197476	0.234
chr	1197476	1197477	0.2106
chr	1197477	1197481	0.1989
chr	1197481	1197482	0.1404
chr	1197482	1197483	0.1287
chr	1197483	1197485	0.0468
chr	1197485	1197489	0.0351
chr	1197489	1197494	0.0117
chr	1197808	1197830	0.0117
chr	1198302	1198324	0.0117
chr	1198640	1198662	0.0117
chr	1198686	1198707	0.0468
chr	1198764	1198785	0.0702
chr	1198785	1198786	0.0351
chr	1198786	1198795	0.0117
chr	1198795	1198804	0.0351
chr	1198804	1198805	0.0468
chr	1198805	1198810	0.0585
chr	1198810	1198811	2.4453
chr	1198811	1198812	6.318
chr	1198812	1198815	6.4467
chr	1198815	1198816	6.5052
chr	1198816	1198826	6.5169
chr	1198826	1198827	6.5052
chr	1198827	1198828	6.4116
chr	1198828	1198829	5.6745
chr	1198829	1198830	5.6511
chr	1198830	1198831	5.5224
chr	1198831	1198832	4.7853
chr	1198832	1198833	2.1177
chr	1198833	1198834	0.1638
chr	1198834	1198835	0.117
chr	1198835	1198836	0.0819
chr	1198836	1198837	0.0117
chr	1198847	1198867	0.0234
chr	1199044	1199067	0.0117
chr	1199122	1199140	0.0117
chr	1199197	1199198	0.0468
chr	1199198	1199199	0.0585
chr	1199199	1199201	0.0819
chr	1199201	1199202	0.0936
chr	1199202	1199217	0.1053
chr	1199217	1199218	0.0819
chr	1199218	1199220	0.0468
chr	1199220	1199222	0.0234
chr	1199227	1199251	0.0117
chr	1199514	1199519	0.0117
chr	1199519	1199520	0.117
chr	1199520	1199521	0.4095
chr	1199521	1199537	0.4446
chr	1199537	1199538	0.4212
chr	1199538	1199540	0.4095
chr	1199540	1199541	0.3861
chr	1199541	1199542	0.0351
chr	1199549	1199571	0.0117
chr	1199572	1199607	0.0117
chr	1199634	1199654	0.0234
chr	1199654	1199656	0.0117
chr	1199732	1199733	0.0117
chr	1199733	1199735	0.0234
chr	1199735	1199736	0.4095
chr	1199736	1199750	0.4212
chr	1199750	1199751	0.4095
chr	1199751	1199755	0.3861
chr	1199755	1199756	0.3744
chr	1199756	1199758	0.0468
chr	1199758	1199759	0.0351
chr	1199759	1199760	0.0234
chr	1199800	1199820	0.0234
chr	1199820	1199821	0.0468
chr	1199821	1199838	0.0585
chr	1199838	1199842	0.0468
chr	1199842	1199846	0.0117
chr	1199846	1199847	0.1053
chr	1199847	1199848	0.1755
chr	1199848	1199856	0.1638
chr	1199856	1199868	0.1755
chr	1199868	1199870	0.0234
chr	1199870	1199876	0.0117
chr	1199919	1199945	0.0117
chr	1200008	1200009	0.0117
chr	1200009	1200010	0.0351
chr	1200010	1200011	2.2347
chr	1200011	1200012	2.2581
chr	1200012	1200014	2.2932
chr	1200014	1200016	2.3751
chr	1200016	1200017	2.3985
chr	1200017	1200026	2.4102
chr	1200026	1200027	2.3868
chr	1200027	1200028	2.34
chr	1200028	1200029	2.0592
chr	1200029	1200030	1.9773
chr	1200030	1200031	1.7316
chr	1200031	1200032	1.0764
chr	1200032	1200033	0.5499
chr	1200033	1200034	0.1521
chr	1200034	1200035	0.0819
chr	1200035	1200039	0.0117
chr	1200074	1200075	0.0117
chr	1200075	1200095	0.0234
chr	1200095	1200097	0.0117
chr	1200097	1200100	0.0234
chr	1200100	1200101	0.0585
chr	1200101	1200104	0.1053
chr	1200104	1200112	0.117
chr	1200112	1200114	0.1053
chr	1200114	1200120	0.3627
chr	1200120	1200121	0.351
chr	1200121	1200123	0.3276
chr	1200123	1200125	0.2808
chr	1200125	1200132	0.2691
chr	1200132	1200134	0.2574
chr	1200134	1200135	0.2457
chr	1200135	1200136	0.2106
chr	1200136	1200137	0.351
chr	1200137	1200138	0.2925
chr	1200138	1200141	0.2808
chr	1200141	1200145	0.2691
chr	1200145	1200155	0.2574
chr	1200155	1200156	0.234
chr	1200156	1200157	0.1521
chr	1200157	1200158	0.0351
chr	1200251	1200266	0.0117
chr	1200266	1200268	0.0234
chr	1200268	1200271	0.0351
chr	1200271	1200285	0.0234
chr	1200285	1200288	0.0117
chr	1200297	1200316	0.0117
chr	1200340	1200364	0.0117
chr	1200478	1200503	0.0234
chr	1200523	1200528	0.0702
chr	1200528	1200545	0.1287
chr	1200545	1200546	0.1053
chr	1200546	1200549	0.0585
chr	1200549	1200553	0.0117
chr	1200571	1200572	0.2223
chr	1200572	1200590	1.2051
chr	1200590	1200591	1.1934
chr	1200591	1200592	0.9711
chr	1200592	1200593	0.936
chr	1200593	1200594	0.5967
chr	1200594	1200598	0.0117
chr	1200655	1200662	0.0117
chr	1200662	1200677	0.5382
chr	1200677	1200678	0.5265
chr	1200678	1200683	0.5733
chr	1200683	1200684	0.5382
chr	1200684	1200688	0.0468
chr	1200688	1200689	0.1404
chr	1200689	1200690	0.5616
chr	1200690	1200691	8.4825
chr	1200691	1200693	8.4942
chr	1200693	1200694	8.5059
chr	1200694	1200695	8.5527
chr	1200695	1200696	8.541
chr	1200696	1200698	8.7165
chr	1200698	1200701	8.7048
chr	1200701	1200706	8.7165
chr	1200706	1200707	8.7048
chr	1200707	1200708	8.5293
chr	1200708	1200709	8.4474
chr	1200709	1200710	4.9491
chr	1200710	1200711	4.0833
chr	1200711	1200712	2.4336
chr	1200712	1200713	2.4219
chr	1200713	1200714	1.8486
chr	1200714	1200715	1.521
chr	1200715	1200716	0.9477
chr	1200716	1200717	0.8424
chr	1200717	1200718	0.7371
chr	1200718	1200719	0.1521
chr	1200719	1200720	0.1053
chr	1200720	1200721	0.0702
chr	1200721	1200722	0.0468
chr	1200722	1200723	0.0234
chr	1200731	1200749	0.0468
chr	1200749	1200751	0.0351
chr	1200751	1200753	0.0468
chr	1200753	1200755	0.0702
chr	1200755	1200772	0.0585
chr	1200772	1200773	0.0351
chr	1200773	1200775	0.0234
chr	1200775	1200776	0.0117
chr	1200779	1200787	0.0117
chr	1200787	1200803	0.0234
chr	1200803	1200806	0.0117
chr	1200834	1200835	0.0585
chr	1200835	1200855	0.0819
chr	1200855	1200856	0.0351
chr	1200856	1200857	0.0117
chr	1200885	1200901	0.0351
chr	1200901	1200907	0.0234
chr	1200907	1200910	0.0117
chr	1200915	1200916	0.0585
chr	1200916	1200917	0.0702
chr	1200917	1200921	0.1053
chr	1200921	1200922	0.1287
chr	1200922	1200925	0.3978
chr	1200925	1200926	0.4095
chr	1200926	1200927	0.4563
chr	1200927	1200936	0.8775
chr	1200936	1200939	0.8541
chr	1200939	1200943	0.8424
chr	1200943	1200944	0.819
chr	1200944	1200945	0.4563
chr	1200945	1200946	0.4446
chr	1200946	1200947	0.4212
chr	1200947	1200948	0.3978
chr	1200971	1200975	0.1521
chr	1200975	1200976	0.1638
chr	1200976	1200980	0.1755
chr	1200980	1200981	0.1872
chr	1200981	1200982	0.2223
chr	1200982	1200983	0.234
chr	1200983	1200984	0.2457
chr	1200984	1200989	0.2691
chr	1200989	1200990	0.3042
chr	1200990	1200993	0.2925
chr	1200993	1200995	0.2574
chr	1200995	1200996	0.2223
chr	1200996	1200997	0.1989
chr	1200997	1200999	0.1872
chr	1200999	1201000	0.2808
chr	1201000	1201001	0.2574
chr	1201001	1201002	0.2457
chr	1201002	1201003	0.2223
chr	1201003	1201005	0.1989
chr	1201005	1201006	0.1872
chr	1201006	1201009	0.1638
chr	1201009	1201010	0.1521
chr	1201010	1201011	0.1404
chr	1201011	1201014	0.117
chr	1201014	1201018	0.4212
chr	1201018	1201019	0.3744
chr	1201019	1201020	0.3627
chr	1201020	1201021	0.3276
chr	1201021	1201026	0.3042
chr	1201026	1201027	0.3159
chr	1201027	1201028	0.3393
chr	1201028	1201032	0.3744
chr	1201032	1201034	0.3159
chr	1201034	1201036	0.3276
chr	1201036	1201045	0.0936
chr	1201045	1201048	0.0702
chr	1201048	1201050	0.0585
chr	1201050	1201051	0.0468
chr	1201051	1201052	0.0351
chr	1201052	1201053	0.0234
chr	1201053	1201054	0.0468
chr	1201054	1201056	0.0702
chr	1201056	1201058	0.1521
chr	1201058	1201060	0.1638
chr	1201060	1201071	0.1521
chr	1201071	1201074	0.1404
chr	1201074	1201075	0.1287
chr	1201075	1201076	0.117
chr	1201076	1201077	0.1053
chr	1201077	1201078	0.0702
chr	1201078	1201079	0.0585
chr	1201079	1201081	0.0117
chr	1201082	1201099	0.2106
chr	1201099	1201100	0.1989
chr	1201100	1201101	0.1872
chr	1201101	1201102	0.1404
chr	1201102	1201103	0.1755
chr	1201103	1201104	0.1638
chr	1201104	1201106	0.1755
chr	1201106	1201107	0.1872
chr	1201107	1201111	0.1989
chr	1201111	1201116	0.5148
chr	1201116	1201122	0.5265
chr	1201122	1201123	0.5148
chr	1201123	1201124	0.4914
chr	1201124	1201125	0.4797
chr	1201125	1201126	0.468
chr	1201126	1201127	0.4095
chr	1201127	1201128	0.3627
chr	1201128	1201129	0.351
chr	1201129	1201130	0.3276
chr	1201130	1201131	0.2925
chr	1201131	1201132	0.234
chr	1201132	1201133	0.2106
chr	1201133	1201134	0.117
chr	1201134	1201135	0.0585
chr	1201135	1201136	0.0468
chr	1201136	1201137	0.0351
chr	1201137	1201138	0.0234
chr	1201150	1201153	0.0234
chr	1201153	1201171	0.0351
chr	1201171	1201172	0.0234
chr	1201172	1201175	0.0117
chr	1201284	1201306	0.0117
chr	1201334	1201338	0.0234
chr	1201338	1201349	0.0351
chr	1201349	1201350	0.0936
chr	1201350	1201353	0.1521
chr	1201353	1201354	0.2574
chr	1201354	1201355	0.2691
chr	1201355	1201356	2.3049
chr	1201356	1201357	2.7378
chr	1201357	1201359	2.7495
chr	1201359	1201360	2.7612
chr	1201360	1201372	2.7495
chr	1201372	1201373	2.7378
chr	1201373	1201374	2.7261
chr	1201374	1201375	2.6676
chr	1201375	1201376	1.0881
chr	1201376	1201377	0.819
chr	1201377	1201378	0.5265
chr	1201378	1201388	0.0585
chr	1201388	1201389	0.0468
chr	1201389	1201392	0.0585
chr	1201392	1201397	0.0468
chr	1201397	1201398	0.0351
chr	1201398	1201399	0.0234
chr	1201399	1201400	0.0117
chr	1201662	1201665	0.0117
chr	1201665	1201671	0.0234
chr	1201671	1201677	0.0351
chr	1201677	1201679	0.0585
chr	1201679	1201680	0.0468
chr	1201680	1201686	0.0585
chr	1201686	1201698	0.0468
chr	1201698	1201707	0.0117
chr	1201710	1201711	0.0117
chr	1201711	1201712	0.0234
chr	1201712	1201713	0.0351
chr	1201713	1201733	0.0468
chr	1201733	1201734	0.0351
chr	1201734	1201736	0.0234
chr	1201736	1201740	0.0117
chr	1201773	1201774	0.0117
chr	1201774	1201794	0.0936
chr	1201794	1201795	0.0702
chr	1201795	1201796	0.0234
chr	1201841	1201844	0.0468
chr	1201844	1201845	0.4446
chr	1201845	1201846	0.4563
chr	1201846	1201848	0.5148
chr	1201848	1201849	0.9243
chr	1201849	1201850	1.8837
chr	1201850	1201851	1.8954
chr	1201851	1201864	1.9071
chr	1201864	1201865	1.8837
chr	1201865	1201866	1.872
chr	1201866	1201867	1.521
chr	1201867	1201868	1.4625
chr	1201868	1201869	1.3689
chr	1201869	1201870	1.1115
chr	1201870	1201871	0.2457
chr	1201871	1201872	0.1755
chr	1201872	1201873	0.1521
chr	1201873	1201874	0.0819
chr	1201874	1201875	0.0585
chr	1201875	1201877	0.0351
chr	1201877	1201905	0.0117
chr	1201954	1201955	0.0117
chr	1201955	1201966	0.0234
chr	1201966	1201976	0.0351
chr	1201976	1201986	0.0117
chr	1201986	1201987	0.0234
chr	1201987	1201988	0.0468
chr	1201988	1201989	0.0819
chr	1201989	1201990	0.2808
chr	1201990	1201994	0.8073
chr	1201994	1201995	0.9828
chr	1201995	1202000	1.0179
chr	1202000	1202001	1.287
chr	1202001	1202002	1.3104
chr	1202002	1202007	1.3338
chr	1202007	1202009	1.3104
chr	1202009	1202011	1.2987
chr	1202011	1202012	1.1232
chr	1202012	1202013	0.8775
chr	1202013	1202014	0.8658
chr	1202014	1202015	0.8424
chr	1202015	1202016	0.7839
chr	1202016	1202018	0.3978
chr	1202018	1202019	0.351
chr	1202019	1202020	0.3744
chr	1202020	1202021	0.8541
chr	1202021	1202023	1.4976
chr	1202023	1202024	1.4274
chr	1202024	1202039	1.404
chr	1202039	1202040	1.3923
chr	1202040	1202041	0.1287
chr	1202041	1202042	0.0585
chr	1202042	1202043	0.1872
chr	1202043	1202045	0.3393
chr	1202045	1202046	0.3276
chr	1202046	1202050	0.3159
chr	1202050	1202052	1.0413
chr	1202052	1202059	1.5444
chr	1202059	1202061	1.5327
chr	1202061	1202062	1.521
chr	1202062	1202063	1.4859
chr	1202063	1202064	1.4157
chr	1202064	1202066	1.2987
chr	1202066	1202067	1.3221
chr	1202067	1202068	1.287
chr	1202068	1202069	1.2753
chr	1202069	1202070	1.1349
chr	1202070	1202071	1.1232
chr	1202071	1202072	1.0296
chr	1202072	1202073	0.7956
chr	1202073	1202074	0.2808
chr	1202074	1202076	0.1404
chr	1202076	1202077	0.1287
chr	1202077	1202078	0.1053
chr	1202078	1202079	0.0819
chr	1202079	1202084	0.0702
chr	1202084	1202085	0.0585
chr	1202085	1202086	0.0351
chr	1202086	1202087	0.0702
chr	1202087	1202088	0.0585
chr	1202088	1202089	0.0351
chr	1202089	1202095	0.0702
chr	1202095	1202107	0.0936
chr	1202107	1202108	0.0819
chr	1202108	1202110	0.0585
chr	1202110	1202112	0.0351
chr	1202112	1202115	0.0234
chr	1202115	1202117	0.0117
chr	1202122	1202124	0.0351
chr	1202124	1202125	2.5155
chr	1202125	1202141	2.5389
chr	1202141	1202143	2.5155
chr	1202143	1202144	2.3868
chr	1202144	1202145	2.2932
chr	1202145	1202146	1.989
chr	1202146	1202148	0.1404
chr	1202148	1202149	0.117
chr	1202149	1202150	0.1053
chr	1202150	1202151	0.0234
chr	1202151	1202157	0.0117
chr	1202273	1202295	0.0117
chr	1202317	1202339	0.0117
chr	1202559	1202584	0.0117
chr	1202584	1202601	0.0234
chr	1202601	1202605	0.0117
chr	1202624	1202644	0.0702
chr	1202644	1202645	0.0585
chr	1202690	1202706	0.0117
chr	1202706	1202711	0.0351
chr	1202711	1202726	0.0468
chr	1202726	1202733	0.0234
chr	1202754	1202764	0.0117
chr	1202764	1202766	0.0468
chr	1202766	1202776	0.0585
chr	1202776	1202785	0.0468
chr	1202854	1202857	0.0117
chr	1202857	1202876	0.0351
chr	1202876	1202878	0.0234
chr	1202880	1202881	0.0117
chr	1202881	1202888	0.0468
chr	1202888	1202901	0.0585
chr	1202901	1202902	0.0351
chr	1202902	1202911	0.0117
chr	1202915	1202929	0.0702
chr	1202929	1202937	0.0936
chr	1202937	1202946	0.0234
chr	1202961	1202964	0.0117
chr	1202964	1202966	0.0234
chr	1202966	1202968	0.117
chr	1202968	1202970	0.1404
chr	1202970	1202972	0.1521
chr	1202972	1202973	0.1638
chr	1202973	1202974	0.1755
chr	1202974	1202977	0.1872
chr	1202977	1202978	0.2925
chr	1202978	1202982	0.3276
chr	1202982	1202986	0.3159
chr	1202986	1202987	0.3978
chr	1202987	1202990	0.3861
chr	1202990	1202992	0.3744
chr	1202992	1202993	0.3861
chr	1202993	1202996	0.3978
chr	1202996	1202997	0.3861
chr	1202997	1202998	0.3627
chr	1202998	1203000	2.34
chr	1203000	1203003	2.2932
chr	1203003	1203004	2.2815
chr	1203004	1203005	2.2932
chr	1203005	1203006	2.2581
chr	1203006	1203010	2.2464
chr	1203010	1203012	2.3049
chr	1203012	1203013	5.5692
chr	1203013	1203014	5.5458
chr	1203014	1203015	5.4639
chr	1203015	1203017	5.4405
chr	1203017	1203018	5.1012
chr	1203018	1203019	5.0544
chr	1203019	1203020	4.9842
chr	1203020	1203021	3.4164
chr	1203021	1203025	3.4047
chr	1203025	1203028	4.2939
chr	1203028	1203029	4.3056
chr	1203029	1203030	4.2354
chr	1203030	1203031	4.095
chr	1203031	1203032	1.5561
chr	1203032	1203033	0.9828
chr	1203033	1203041	0.9711
chr	1203041	1203042	0.9477
chr	1203042	1203043	0.936
chr	1203043	1203045	0.8775
chr	1203045	1203047	0.8658
chr	1203047	1203048	0.6201
chr	1203048	1203049	0.5265
chr	1203049	1203050	0.4797
chr	1203050	1203051	0.4563
chr	1203057	1203058	0.1521
chr	1203058	1203059	0.2106
chr	1203059	1203061	0.2223
chr	1203061	1203062	0.234
chr	1203062	1203063	0.351
chr	1203063	1203079	0.4095
chr	1203079	1203082	0.1989
chr	1203082	1203083	0.1872
chr	1203083	1203084	0.2223
chr	1203084	1203087	0.3042
chr	1203087	1203089	0.2925
chr	1203089	1203090	0.3393
chr	1203090	1203103	0.351
chr	1203103	1203104	0.3393
chr	1203104	1203105	0.3276
chr	1203105	1203106	0.1404
chr	1203106	1203108	0.0702
chr	1203108	1203109	0.0468
chr	1203109	1203110	0.0351
chr	1203110	1203112	0.0117
chr	1203128	1203150	0.0117
chr	1203247	1203250	0.0117
chr	1203250	1203252	0.0234
chr	1203252	1203261	0.0351
chr	1203261	1203271	0.0468
chr	1203271	1203277	0.0234
chr	1203277	1203282	0.0117
chr	1203295	1203310	0.0117
chr	1203417	1203422	0.0234
chr	1203422	1203427	0.0351
chr	1203427	1203444	0.0585
chr	1203444	1203445	0.0351
chr	1203445	1203448	0.0234
chr	1203448	1203449	0.0117
chr	1204098	1204119	0.0234
chr	1204119	1204120	0.0117
chr	1204144	1204166	0.0117
chr	1204201	1204202	0.0117
chr	1204202	1204223	0.0234
chr	1204234	1204255	0.0117
chr	1204266	1204288	0.0234
chr	1204311	1204336	0.0117
chr	1204739	1204759	0.0117
chr	1204822	1204843	0.0585
chr	1204843	1204848	0.0117
chr	1204873	1204894	0.0234
chr	1204985	1205006	0.0117
chr	1205019	1205041	0.0819
chr	1205041	1205043	0.0351
chr	1205043	1205044	0.0234
chr	1205069	1205091	0.0117
chr	1205270	1205292	0.0117
chr	1205708	1205729	0.0234
chr	1205729	1205730	0.0117
chr	1205922	1205943	0.0117
chr	1205945	1205963	0.0117
chr	1206113	1206134	0.0117
chr	1206409	1206426	0.0117
chr	1206472	1206487	0.0234
chr	1206487	1206490	0.0117
chr	1206503	1206532	0.0117
chr	1206673	1206697	0.0117
chr	1206922	1206944	0.0117
chr	1207120	1207122	0.0234
chr	1207122	1207124	0.0468
chr	1207124	1207125	0.1053
chr	1207125	1207139	0.1287
chr	1207139	1207140	0.1053
chr	1207140	1207141	0.0936
chr	1207141	1207145	0.0819
chr	1207145	1207146	0.0468
chr	1207146	1207147	0.0351
chr	1207147	1207154	0.234
chr	1207154	1207155	0.2457
chr	1207155	1207167	0.3393
chr	1207167	1207168	0.3276
chr	1207168	1207170	0.1404
chr	1207170	1207174	0.1053
chr	1207174	1207175	0.0702
chr	1207175	1207176	0.0585
chr	1207176	1207177	0.0117
chr	1207199	1207221	0.0234
chr	1207221	1207227	0.0117
chr	1207249	1207251	0.0468
chr	1207251	1207255	0.0819
chr	1207255	1207256	0.1287
chr	1207256	1207270	0.1638
chr	1207270	1207276	0.1404
chr	1207293	1207298	0.0234
chr	1207298	1207314	0.8073
chr	1207314	1207320	0.7722
chr	1207320	1207321	0.7371
chr	1207321	1207322	0.702
chr	1207322	1207323	0.5733
chr	1207323	1207324	0.5031
chr	1207324	1207325	0.1287
chr	1207325	1207326	0.0702
chr	1207392	1207396	0.0117
chr	1207396	1207397	0.0234
chr	1207397	1207415	0.0468
chr	1207415	1207418	0.0351
chr	1207418	1207421	0.0117
chr	1207582	1207603	0.0117
chr	1207603	1207604	0.0234
chr	1207604	1207618	0.0351
chr	1207618	1207625	0.0819
chr	1207625	1207637	0.0468
chr	1207678	1207698	0.0117
chr	1207738	1207740	0.0234
chr	1207740	1207760	0.0936
chr	1207760	1207762	0.0702
chr	1208173	1208175	0.0351
chr	1208175	1208194	0.0468
chr	1208194	1208196	0.0117
chr	1208198	1208220	0.0234
chr	1208222	1208242	0.0117
chr	1208333	1208335	0.0117
chr	1208335	1208336	0.0351
chr	1208336	1208355	0.0468
chr	1208355	1208356	0.0351
chr	1208356	1208357	0.0234
chr	1208390	1208392	0.0351
chr	1208392	1208411	0.0468
chr	1208411	1208412	0.0351
chr	1208637	1208662	0.0117
chr	1208976	1208997	0.0351
chr	1208997	1208999	0.0234
chr	1208999	1209000	0.0117
chr	1209057	1209060	0.0117
chr	1209060	1209064	0.0234
chr	1209064	1209066	0.0351
chr	1209066	1209083	0.0468
chr	1209083	1209087	0.0351
chr	1209087	1209088	0.0117
chr	1209127	1209149	0.0117
chr	1209224	1209228	0.0234
chr	1209228	1209229	0.0351
chr	1209229	1209247	0.1287
chr	1209247	1209248	0.117
chr	1209248	1209249	0.1053
chr	1209249	1209250	0.0585
chr	1209289	1209308	0.1872
chr	1209308	1209309	0.1404
chr	1209309	1209310	0.1287
chr	1209310	1209311	0.0936
chr	1209434	1209435	0.0117
chr	1209435	1209438	0.0234
chr	1209438	1209457	0.0351
chr	1209525	1209546	0.0117
chr	1209617	1209621	0.0117
chr	1209621	1209636	0.0585
chr	1209636	1209644	0.0702
chr	1209644	1209645	0.0468
chr	1209645	1209646	0.0351
chr	1209646	1209648	0.0936
chr	1209648	1209650	0.0819
chr	1209650	1209653	0.0936
chr	1209653	1209655	0.0819
chr	1209655	1209658	0.0936
chr	1209658	1209665	0.2925
chr	1209665	1209673	0.2223
chr	1209673	1209675	0.2106
chr	1209675	1209678	0.1989
chr	1209678	1209679	0.117
chr	1209679	1209680	0.0468
chr	1210088	1210109	0.0117
chr	1210634	1210655	0.0351
chr	1210655	1210656	0.0117
chr	1210861	1210878	0.0117
chr	1211100	1211102	0.3159
chr	1211102	1211104	0.3276
chr	1211104	1211117	0.3393
chr	1211117	1211120	0.3276
chr	1211120	1211121	0.2925
chr	1211121	1211122	0.0936
chr	1211122	1211123	0.0468
chr	1211123	1211125	0.0117
chr	1211294	1211296	0.0117
chr	1211296	1211315	0.0468
chr	1211315	1211316	0.0351
chr	1211333	1211350	0.0117
chr	1211501	1211533	0.0117
chr	1211695	1211716	0.0585
chr	1211716	1211717	0.0234
chr	1211826	1211847	0.0117
chr	1212028	1212051	0.0468
chr	1212051	1212052	0.0351
chr	1212052	1212053	0.0234
chr	1212053	1212054	0.0117
chr	1212366	1212388	0.0117
chr	1212395	1212422	0.0117
chr	1212465	1212490	0.0117
chr	1212575	1212576	0.0702
chr	1212576	1212577	0.0819
chr	1212577	1212579	0.1755
chr	1212579	1212596	0.1872
chr	1212596	1212597	0.1053
chr	1212597	1212598	0.0819
chr	1212598	1212599	0.0234
chr	1212609	1212618	0.0117
chr	1212618	1212621	0.0234
chr	1212621	1212625	0.2691
chr	1212625	1212635	0.2808
chr	1212635	1212638	0.2925
chr	1212638	1212639	0.2808
chr	1212639	1212640	0.2691
chr	1212640	1212641	0.2574
chr	1212641	1212643	0.1872
chr	1212643	1212644	0.0936
chr	1212644	1212647	0.0234
chr	1212647	1212659	0.0117
chr	1212662	1212663	0.0117
chr	1212663	1212685	0.0468
chr	1212728	1212731	0.0351
chr	1212731	1212740	0.0468
chr	1212740	1212749	0.4914
chr	1212749	1212750	0.4797
chr	1212750	1212759	0.4563
chr	1212759	1212760	0.4446
chr	1212760	1212761	0.4095
chr	1212761	1212762	0.3978
chr	1212762	1212763	0.0585
chr	1212763	1212764	0.0234
chr	1212764	1212766	0.0117
chr	1212792	1212795	0.0117
chr	1212795	1212796	0.1053
chr	1212796	1212797	0.3276
chr	1212797	1212798	0.351
chr	1212798	1212815	0.585
chr	1212815	1212816	0.5733
chr	1212816	1212817	0.5382
chr	1212817	1212818	0.1989
chr	1212818	1212819	0.2106
chr	1212819	1212820	0.0702
chr	1212820	1212840	0.0585
chr	1212840	1212843	0.0468
chr	1212843	1212844	0.0585
chr	1212844	1212845	0.0468
chr	1212845	1212849	0.0234
chr	1212849	1212869	0.0117
chr	1212870	1212872	0.0351
chr	1212872	1212889	0.0468
chr	1212889	1212890	0.3042
chr	1212890	1212892	0.7137
chr	1212892	1212896	2.0826
chr	1212896	1212897	2.0943
chr	1212897	1212899	2.1411
chr	1212899	1212904	2.223
chr	1212904	1212909	2.2581
chr	1212909	1212910	2.223
chr	1212910	1212911	2.2113
chr	1212911	1212912	1.8603
chr	1212912	1212913	1.8252
chr	1212913	1212914	1.1817
chr	1212914	1212915	0.3744
chr	1212915	1212917	0.2808
chr	1212917	1212918	0.1989
chr	1212918	1212920	0.1521
chr	1212920	1212921	0.1287
chr	1212921	1212922	0.0702
chr	1212922	1212926	0.0468
chr	1212926	1212927	0.0117
chr	1212936	1212946	0.0117
chr	1212946	1212958	0.0936
chr	1212958	1212963	0.0819
chr	1212963	1212966	0.0702
chr	1212966	1212967	0.0351
chr	1212967	1212968	0.0117
chr	1212974	1212976	0.0234
chr	1212976	1212978	0.0351
chr	1212978	1212990	0.0702
chr	1212990	1212995	0.0936
chr	1212995	1212998	0.0585
chr	1212998	1212999	0.0468
chr	1212999	1213011	0.0234
chr	1213017	1213024	0.0117
chr	1213024	1213027	0.0936
chr	1213027	1213029	0.1287
chr	1213029	1213030	0.1521
chr	1213030	1213031	0.4212
chr	1213031	1213032	0.6786
chr	1213032	1213040	0.6903
chr	1213040	1213046	0.6786
chr	1213046	1213047	0.702
chr	1213047	1213048	0.6903
chr	1213048	1213049	0.6669
chr	1213049	1213051	0.6318
chr	1213051	1213052	2.0358
chr	1213052	1213053	1.8603
chr	1213053	1213054	2.3283
chr	1213054	1213056	2.34
chr	1213056	1213065	2.3283
chr	1213065	1213067	2.3166
chr	1213067	1213068	2.2815
chr	1213068	1213070	2.2464
chr	1213070	1213071	2.2347
chr	1213071	1213072	2.2113
chr	1213072	1213073	2.1411
chr	1213073	1213074	0.4563
chr	1213074	1213075	0.0702
chr	1213075	1213077	0.0585
chr	1213077	1213078	0.0468
chr	1213078	1213085	0.0351
chr	1213085	1213086	0.0468
chr	1213086	1213087	0.0585
chr	1213087	1213088	0.6786
chr	1213088	1213089	1.4508
chr	1213089	1213097	1.4742
chr	1213097	1213103	1.4391
chr	1213103	1213106	1.4274
chr	1213106	1213107	1.3689
chr	1213107	1213108	1.2753
chr	1213108	1213109	1.0998
chr	1213109	1213110	0.8658
chr	1213110	1213111	0.117
chr	1213111	1213114	0.0819
chr	1213114	1213115	0.0702
chr	1213115	1213120	0.0351
chr	1213120	1213129	0.0468
chr	1213129	1213130	0.0585
chr	1213130	1213131	0.0702
chr	1213131	1213132	0.0585
chr	1213132	1213134	0.0351
chr	1213134	1213140	0.0585
chr	1213140	1213151	0.0468
chr	1213151	1213152	0.0351
chr	1213152	1213153	0.0234
chr	1213153	1213155	0.0351
chr	1213155	1213156	0.6786
chr	1213156	1213157	1.5561
chr	1213157	1213158	1.6497
chr	1213158	1213160	1.6614
chr	1213160	1213161	1.7082
chr	1213161	1213170	1.7199
chr	1213170	1213172	1.7316
chr	1213172	1213173	1.7433
chr	1213173	1213174	1.7082
chr	1213174	1213175	1.6965
chr	1213175	1213176	1.5912
chr	1213176	1213177	1.5444
chr	1213177	1213178	0.6084
chr	1213178	1213179	0.5616
chr	1213179	1213180	0.5499
chr	1213180	1213181	0.5031
chr	1213181	1213182	0.468
chr	1213182	1213183	0.2457
chr	1213183	1213184	0.234
chr	1213184	1213188	0.2223
chr	1213188	1213189	0.117
chr	1213189	1213191	0.0351
chr	1213191	1213194	0.0117
chr	1213194	1213196	0.0234
chr	1213196	1213197	0.1404
chr	1213197	1213208	0.1287
chr	1213208	1213210	0.1872
chr	1213210	1213213	0.1989
chr	1213213	1213214	0.5967
chr	1213214	1213215	9.8865
chr	1213215	1213216	11.1384
chr	1213216	1213218	11.1267
chr	1213218	1213225	11.1033
chr	1213225	1213227	11.0916
chr	1213227	1213229	11.0799
chr	1213229	1213230	11.0682
chr	1213230	1213231	10.9629
chr	1213231	1213232	10.9395
chr	1213232	1213233	10.881
chr	1213233	1213234	10.6353
chr	1213234	1213235	10.413
chr	1213235	1213236	1.2051
chr	1213236	1213237	0.5733
chr	1213237	1213238	0.0702
chr	1213238	1213239	0.0585
chr	1213239	1213240	0.0351
chr	1213265	1213274	0.0117
chr	1213274	1213282	0.0585
chr	1213282	1213290	0.0468
chr	1213290	1213296	0.0585
chr	1213296	1213303	0.0117
chr	1213303	1213304	0.0234
chr	1213304	1213306	0.2691
chr	1213306	1213311	0.9243
chr	1213311	1213323	0.9126
chr	1213323	1213325	0.9009
chr	1213325	1213326	0.8775
chr	1213326	1213327	0.1287
chr	1213327	1213328	0.0936
chr	1213328	1213331	0.0234
chr	1213494	1213496	0.0117
chr	1213496	1213515	0.351
chr	1213515	1213517	0.3393
chr	1213517	1213518	0.3159
chr	1213518	1213519	0.0234
chr	1213519	1213520	0.0117
chr	1213564	1213585	0.0117
chr	1213596	1213597	0.1521
chr	1213597	1213598	0.2808
chr	1213598	1213602	0.2925
chr	1213602	1213607	0.3159
chr	1213607	1213616	0.3276
chr	1213616	1213617	0.2925
chr	1213617	1213618	0.2223
chr	1213618	1213619	0.0936
chr	1213619	1213621	0.0468
chr	1213621	1213623	0.0351
chr	1213623	1213629	0.0117
chr	1213665	1213666	0.0234
chr	1213666	1213667	0.0585
chr	1213667	1213669	0.2457
chr	1213669	1213671	0.2574
chr	1213671	1213672	0.3393
chr	1213672	1213687	0.351
chr	1213687	1213688	0.3042
chr	1213688	1213689	0.2574
chr	1213689	1213691	0.1053
chr	1213691	1213693	0.0819
chr	1213693	1213695	0.0117
chr	1213730	1213752	0.0234
chr	1213849	1213856	0.0117
chr	1213856	1213868	0.0234
chr	1213868	1213877	0.0117
chr	1213888	1213889	0.0585
chr	1213889	1213906	0.0819
chr	1213906	1213908	0.0702
chr	1213908	1213909	0.0585
chr	1213909	1213910	0.0468
chr	1213932	1213955	0.0117
chr	1213986	1214003	0.0117
chr	1214003	1214015	0.0585
chr	1214015	1214021	0.0702
chr	1214021	1214025	0.0585
chr	1214025	1214026	0.0234
chr	1214026	1214038	0.0117
chr	1214064	1214068	0.0117
chr	1214068	1214069	0.1755
chr	1214069	1214070	0.7137
chr	1214070	1214083	0.8424
chr	1214083	1214085	0.8541
chr	1214085	1214089	0.8424
chr	1214089	1214090	0.8073
chr	1214090	1214091	0.4212
chr	1214091	1214092	0.117
chr	1214092	1214093	0.0234
chr	1214093	1214105	0.0117
chr	1214273	1214274	0.0234
chr	1214274	1214275	0.0351
chr	1214275	1214294	0.0468
chr	1214294	1214295	0.0117
chr	1214314	1214315	0.0234
chr	1214315	1214336	0.0351
chr	1214336	1214337	0.0117
chr	1214381	1214387	0.0351
chr	1214387	1214389	0.1287
chr	1214389	1214390	0.1404
chr	1214390	1214392	0.1521
chr	1214392	1214394	0.2808
chr	1214394	1214395	0.2925
chr	1214395	1214404	0.3159
chr	1214404	1214406	0.3042
chr	1214406	1214411	0.2925
chr	1214411	1214412	0.2808
chr	1214412	1214413	0.2691
chr	1214413	1214414	0.1053
chr	1214414	1214418	0.0117
chr	1214418	1214435	0.0234
chr	1214435	1214436	0.0117
chr	1214436	1214437	0.0351
chr	1214437	1214458	0.0468
chr	1214484	1214501	0.0117
chr	1214592	1214614	0.0117
chr	1214648	1214667	0.0117
chr	1214701	1214707	0.1404
chr	1214707	1214723	0.6786
chr	1214723	1214724	0.6669
chr	1214724	1214726	0.6552
chr	1214726	1214727	0.6084
chr	1214727	1214728	0.5499
chr	1214728	1214729	0.1638
chr	1214729	1214730	0.1521
chr	1214730	1214731	0.117
chr	1214731	1214732	0.0936
chr	1214780	1214799	0.0234
chr	1214823	1214824	0.0117
chr	1214824	1214841	0.0351
chr	1214841	1214845	0.0234
chr	1214998	1215029	0.0117
chr	1215036	1215037	0.0234
chr	1215037	1215055	0.0468
chr	1215055	1215056	0.0351
chr	1215056	1215058	0.0234
chr	1215081	1215086	0.0117
chr	1215086	1215102	0.0234
chr	1215102	1215103	0.0117
chr	1215104	1215126	0.0117
chr	1215126	1215130	0.0234
chr	1215130	1215141	0.0117
chr	1215141	1215148	0.0234
chr	1215148	1215162	0.0117
chr	1215162	1215163	0.0234
chr	1215163	1215171	0.0117
chr	1215171	1215176	0.0585
chr	1215176	1215177	0.5382
chr	1215177	1215183	0.7137
chr	1215183	1215184	0.702
chr	1215184	1215191	1.0062
chr	1215191	1215193	0.9945
chr	1215193	1215194	0.9828
chr	1215194	1215195	0.9711
chr	1215195	1215196	0.9594
chr	1215196	1215197	0.819
chr	1215197	1215198	0.585
chr	1215198	1215199	0.3744
chr	1215199	1215200	0.3627
chr	1215200	1215203	0.3159
chr	1215203	1215204	0.2808
chr	1215204	1215205	0.234
chr	1215205	1215206	0.1755
chr	1215206	1215208	0.1404
chr	1215208	1215210	0.0234
chr	1215210	1215216	0.0117
chr	1215326	1215327	0.0117
chr	1215327	1215329	0.0351
chr	1215329	1215348	0.0468
chr	1215348	1215349	0.0351
chr	1215349	1215350	0.0117
chr	1215405	1215424	0.0117
chr	1215574	1215596	0.0936
chr	1215686	1215691	0.0117
chr	1215691	1215696	0.468
chr	1215696	1215710	0.4797
chr	1215710	1215711	0.4563
chr	1215711	1215712	0.4212
chr	1215712	1215713	0.2925
chr	1215713	1215718	0.0117
chr	1215913	1215916	0.0819
chr	1215916	1215917	0.468
chr	1215917	1215933	0.8658
chr	1215933	1215935	0.8541
chr	1215935	1215936	0.7488
chr	1215936	1215937	0.6903
chr	1215937	1215939	0.1521
chr	1215939	1215940	0.0117
chr	1215953	1215954	0.0585
chr	1215954	1215955	0.2106
chr	1215955	1215958	0.2457
chr	1215958	1215975	0.2574
chr	1215975	1215976	0.0819
chr	1215976	1215978	0.0351
chr	1215978	1215994	0.0234
chr	1216194	1216216	0.0117
chr	1216301	1216304	0.0117
chr	1216304	1216305	0.117
chr	1216305	1216306	0.1521
chr	1216306	1216325	0.1638
chr	1216325	1216328	0.1521
chr	1216328	1216329	0.1287
chr	1216329	1216330	0.0819
chr	1216354	1216370	0.4212
chr	1216370	1216371	0.3861
chr	1216371	1216372	0.3393
chr	1216372	1216374	0.0234
chr	1216374	1216375	0.0117
chr	1216484	1216485	0.0117
chr	1216485	1216486	0.1404
chr	1216486	1216487	0.5967
chr	1216487	1216488	0.6669
chr	1216488	1216502	0.6786
chr	1216502	1216503	0.6552
chr	1216503	1216505	0.6435
chr	1216505	1216506	0.6084
chr	1216506	1216507	0.5031
chr	1216507	1216508	0.1404
chr	1216508	1216509	0.0702
chr	1216509	1216510	0.0585
chr	1216510	1216511	0.0234
chr	1216537	1216561	0.0117
chr	1216561	1216562	0.0234
chr	1216562	1216564	0.0351
chr	1216564	1216566	0.0234
chr	1216566	1216568	0.0702
chr	1216568	1216583	0.0819
chr	1216583	1216588	0.0585
chr	1216638	1216646	0.0117
chr	1216646	1216660	0.0234
chr	1216660	1216687	0.0117
chr	1216734	1216746	0.0117
chr	1216746	1216756	0.0234
chr	1216756	1216768	0.0117
chr	1216771	1216793	0.0117
chr	1216793	1216794	0.0585
chr	1216794	1216796	0.0468
chr	1216796	1216812	0.0585
chr	1216812	1216813	0.0468
chr	1216813	1216815	0.0351
chr	1216815	1216817	0.0117
chr	1216837	1216839	0.0117
chr	1216839	1216845	0.0585
chr	1216845	1216859	0.0702
chr	1216859	1216860	0.0468
chr	1216860	1216861	0.0234
chr	1216861	1216864	0.0117
chr	1217073	1217095	0.0117
chr	1217166	1217188	0.0117
chr	1217244	1217266	0.0234
chr	1217634	1217651	0.0117
chr	1217657	1217661	0.0117
chr	1217661	1217662	0.0819
chr	1217662	1217664	0.1521
chr	1217664	1217677	0.1872
chr	1217677	1217681	0.1989
chr	1217681	1217683	0.1872
chr	1217683	1217687	0.0351
chr	1217687	1217690	0.0234
chr	1217690	1217697	0.0117
chr	1217760	1217764	0.0117
chr	1217764	1217765	0.8307
chr	1217765	1217780	0.8775
chr	1217780	1217781	0.8541
chr	1217781	1217782	0.819
chr	1217782	1217783	0.8073
chr	1217783	1217784	0.7839
chr	1217784	1217785	0.6903
chr	1217785	1217786	0.3978
chr	1217786	1217788	0.0234
chr	1217850	1217869	0.0234
chr	1217883	1217905	0.0117
chr	1217912	1217939	0.0117
chr	1217944	1217962	0.0468
chr	1217962	1217964	0.0351
chr	1217964	1217965	0.0117
chr	1218121	1218141	0.0117
chr	1218144	1218159	0.0117
chr	1218269	1218291	0.0117
chr	1218303	1218323	0.0234
chr	1218323	1218325	0.0117
chr	1218397	1218419	0.0117
chr	1218456	1218477	0.0468
chr	1218477	1218478	0.0234
chr	1218478	1218479	0.0117
chr	1218503	1218518	0.0117
chr	1218668	1218683	0.0117
chr	1218683	1218689	0.0234
chr	1218689	1218700	0.0117
chr	1218862	1218867	0.0234
chr	1218867	1218868	0.0351
chr	1218868	1218885	0.1872
chr	1218885	1218888	0.1638
chr	1218888	1218889	0.1521
chr	1218889	1218890	0.1404
chr	1218926	1218944	0.0117
chr	1219124	1219141	0.0117
chr	1219346	1219367	0.0117
chr	1219873	1219875	0.0117
chr	1219875	1219895	0.0234
chr	1219961	1219972	0.0117
chr	1219972	1219973	0.0234
chr	1219973	1219974	0.0468
chr	1219974	1219993	0.0585
chr	1219993	1219994	0.0351
chr	1219994	1219996	0.0234
chr	1219996	1219999	0.0117
chr	1220230	1220251	0.0117
chr	1220255	1220265	0.0702
chr	1220265	1220279	0.1404
chr	1220279	1220280	0.117
chr	1220280	1220286	0.0819
chr	1220286	1220288	0.0351
chr	1220353	1220370	0.4797
chr	1220370	1220371	0.468
chr	1220371	1220373	0.4329
chr	1220373	1220374	0.4212
chr	1220374	1220375	0.1989
chr	1220375	1220381	0.0117
chr	1220628	1220655	0.0117
chr	1220680	1220682	0.4914
chr	1220682	1220683	0.5031
chr	1220683	1220692	0.5148
chr	1220692	1220697	0.702
chr	1220697	1220698	0.7137
chr	1220698	1220700	0.6786
chr	1220700	1220701	0.6084
chr	1220701	1220702	0.5499
chr	1220702	1220710	0.2808
chr	1220710	1220711	0.2691
chr	1220711	1220712	0.2574
chr	1220712	1220713	0.234
chr	1220713	1220714	0.1287
chr	1220714	1220715	0.1053
chr	1220715	1220721	0.0936
chr	1220721	1220726	0.1053
chr	1220726	1220727	0.0585
chr	1220727	1220730	0.0234
chr	1220730	1220744	0.0117
chr	1220744	1220745	0.0351
chr	1220745	1220754	0.0468
chr	1220754	1220758	0.0585
chr	1220758	1220762	0.0702
chr	1220762	1220765	0.0585
chr	1220765	1220766	0.0468
chr	1220766	1220767	0.0234
chr	1220767	1220768	0.0351
chr	1220768	1220771	0.0468
chr	1220771	1220778	0.0585
chr	1220778	1220779	0.0819
chr	1220779	1220780	0.1053
chr	1220780	1220783	0.1287
chr	1220783	1220785	0.117
chr	1220785	1220793	0.1053
chr	1220793	1220795	0.0936
chr	1220795	1220799	0.0702
chr	1220799	1220800	0.0234
chr	1220800	1220802	0.0117
chr	1220809	1220829	0.0468
chr	1220829	1220830	0.0351
chr	1220830	1220831	0.0819
chr	1220831	1220832	0.2457
chr	1220832	1220846	0.2691
chr	1220846	1220847	0.2574
chr	1220847	1220849	0.2457
chr	1220849	1220850	0.234
chr	1220850	1220851	0.1755
chr	1220851	1220852	0.117
chr	1220852	1220853	0.0468
chr	1220853	1220854	0.0117
chr	1220859	1220861	0.0117
chr	1220861	1220863	0.0351
chr	1220863	1220864	1.0764
chr	1220864	1220877	1.0881
chr	1220877	1220880	1.0764
chr	1220880	1220881	1.0647
chr	1220881	1220883	1.0413
chr	1220883	1220884	1.0179
chr	1220884	1220885	0.8775
chr	1220885	1220886	0.0936
chr	1220886	1220888	0.0351
chr	1220888	1220889	0.0117
chr	1220907	1220909	0.0234
chr	1220909	1220928	0.6552
chr	1220928	1220929	0.6318
chr	1220929	1220930	0.6201
chr	1220930	1220931	0.1521
chr	1220931	1220932	0.1287
chr	1220932	1220933	0.0936
chr	1220999	1221020	0.0117
chr	1221040	1221066	0.0117
chr	1221067	1221070	0.0234
chr	1221070	1221088	0.0351
chr	1221088	1221091	0.0117
chr	1221178	1221198	0.0351
chr	1221198	1221200	0.0234
chr	1221216	1221221	0.0117
chr	1221221	1221234	0.0234
chr	1221234	1221237	0.0819
chr	1221237	1221242	0.0702
chr	1221242	1221256	0.0585
chr	1221440	1221461	0.0234
chr	1221497	1221520	0.0117
chr	1221531	1221533	0.0117
chr	1221533	1221553	0.0351
chr	1221553	1221560	0.0234
chr	1221621	1221624	0.0117
chr	1221624	1221641	0.0234
chr	1221641	1221645	0.0117
chr	1221658	1221676	0.0468
chr	1221676	1221678	0.0351
chr	1221706	1221725	0.0117
chr	1221786	1221788	0.0234
chr	1221788	1221789	0.0702
chr	1221789	1221807	0.117
chr	1221807	1221809	0.0936
chr	1221809	1221810	0.0819
chr	1221810	1221811	0.0117
chr	1221898	1221920	0.0117
chr	1222005	1222020	0.0117
chr	1222269	1222287	0.0117
chr	1222530	1222531	0.0117
chr	1222531	1222532	0.0234
chr	1222532	1222533	0.2691
chr	1222533	1222536	0.2925
chr	1222536	1222549	0.3042
chr	1222549	1222552	0.2925
chr	1222552	1222553	0.1638
chr	1222553	1222554	0.1053
chr	1222554	1222557	0.0234
chr	1222557	1222558	0.0117
chr	1222559	1222581	0.0117
chr	1222644	1222665	0.0234
chr	1222733	1222753	0.0117
chr	1223070	1223091	0.0117
chr	1223097	1223118	0.0234
chr	1223136	1223153	0.0468
chr	1223153	1223155	0.0351
chr	1223155	1223158	0.0234
chr	1223215	1223216	0.0702
chr	1223216	1223217	0.0819
chr	1223217	1223235	0.0936
chr	1223235	1223236	0.0819
chr	1223236	1223237	0.0702
chr	1223237	1223238	0.0468
chr	1223364	1223365	0.0468
chr	1223365	1223368	0.0585
chr	1223368	1223384	0.0702
chr	1223384	1223385	0.0585
chr	1223385	1223386	0.0117
chr	1223401	1223421	0.0117
chr	1223423	1223444	0.0117
chr	1223466	1223483	0.0819
chr	1223524	1223525	0.0117
chr	1223525	1223542	0.234
chr	1223542	1223544	0.2223
chr	1223544	1223546	0.2106
chr	1223546	1223547	0.0585
chr	1223547	1223548	0.0468
chr	1223548	1223550	0.0351
chr	1223550	1223552	0.0585
chr	1223552	1223568	0.0234
chr	1223568	1223593	0.0117
chr	1223651	1223656	0.0351
chr	1223656	1223669	0.0702
chr	1223669	1223673	0.7605
chr	1223673	1223674	0.7839
chr	1223674	1223676	0.8073
chr	1223676	1223677	0.8541
chr	1223677	1223678	0.8424
chr	1223678	1223689	0.7839
chr	1223689	1223690	0.7605
chr	1223690	1223691	0.7488
chr	1223691	1223694	0.2574
chr	1223694	1223695	0.0819
chr	1223695	1223696	0.0702
chr	1223696	1223697	0.0468
chr	1223697	1223698	0.0234
chr	1223717	1223742	0.0351
chr	1223742	1223743	0.0117
chr	1223809	1223810	0.0117
chr	1223810	1223827	0.0234
chr	1223868	1223869	0.0117
chr	1223869	1223874	0.0234
chr	1223874	1223881	0.1053
chr	1223881	1223889	0.117
chr	1223889	1223891	0.1053
chr	1223891	1223895	0.0936
chr	1223895	1223896	0.0234
chr	1223896	1223897	0.0117
chr	1223898	1223900	0.0468
chr	1223900	1223902	0.0585
chr	1223902	1223918	0.0702
chr	1223918	1223919	0.0585
chr	1223919	1223924	0.0117
chr	1223942	1223943	0.0117
chr	1223943	1223946	0.0234
chr	1223946	1223949	0.0585
chr	1223949	1223962	0.0819
chr	1223962	1223967	0.0585
chr	1223967	1223968	0.0468
chr	1223968	1223970	0.0234
chr	1223970	1223972	0.0117
chr	1223998	1224018	0.0234
chr	1224018	1224019	0.1521
chr	1224019	1224020	0.4563
chr	1224020	1224038	0.5499
chr	1224038	1224039	0.5382
chr	1224039	1224040	0.4329
chr	1224040	1224041	0.2223
chr	1224041	1224042	0.1872
chr	1224042	1224043	0.0351
chr	1224043	1224059	0.0117
chr	1224081	1224083	0.0117
chr	1224083	1224096	0.0234
chr	1224096	1224105	0.0117
chr	1224117	1224118	0.0234
chr	1224118	1224119	0.1053
chr	1224119	1224120	0.117
chr	1224120	1224125	0.2691
chr	1224125	1224135	0.2808
chr	1224135	1224137	0.2925
chr	1224137	1224139	0.5031
chr	1224139	1224140	1.2051
chr	1224140	1224141	1.4508
chr	1224141	1224142	2.0475
chr	1224142	1224143	10.9629
chr	1224143	1224144	10.8927
chr	1224144	1224147	10.9278
chr	1224147	1224157	10.9161
chr	1224157	1224158	10.8927
chr	1224158	1224159	10.6236
chr	1224159	1224160	10.2609
chr	1224160	1224161	9.828
chr	1224161	1224162	8.7048
chr	1224162	1224163	2.4804
chr	1224163	1224164	1.755
chr	1224164	1224165	1.3923
chr	1224165	1224166	0.5733
chr	1224166	1224167	0.5616
chr	1224167	1224168	0.468
chr	1224168	1224174	0.351
chr	1224174	1224176	0.3744
chr	1224176	1224179	0.3627
chr	1224179	1224183	0.351
chr	1224183	1224184	0.3159
chr	1224184	1224185	0.0702
chr	1224185	1224186	0.0351
chr	1224186	1224190	0.1989
chr	1224190	1224191	0.1872
chr	1224191	1224196	0.2223
chr	1224196	1224198	0.234
chr	1224198	1224205	0.2457
chr	1224205	1224206	0.3861
chr	1224206	1224207	0.4095
chr	1224207	1224208	0.4914
chr	1224208	1224209	0.5733
chr	1224209	1224210	1.3689
chr	1224210	1224211	2.4453
chr	1224211	1224212	2.6676
chr	1224212	1224213	2.7027
chr	1224213	1224214	8.8452
chr	1224214	1224215	12.9402
chr	1224215	1224218	13.0104
chr	1224218	1224219	13.0455
chr	1224219	1224220	13.0572
chr	1224220	1224221	13.0806
chr	1224221	1224226	13.0923
chr	1224226	1224227	13.0221
chr	1224227	1224228	13.0104
chr	1224228	1224229	12.8115
chr	1224229	1224230	12.7647
chr	1224230	1224231	11.9808
chr	1224231	1224232	11.7936
chr	1224232	1224233	9.6759
chr	1224233	1224234	8.5293
chr	1224234	1224235	3.4866
chr	1224235	1224236	1.0647
chr	1224236	1224237	0.819
chr	1224237	1224238	0.4446
chr	1224238	1224239	0.3861
chr	1224239	1224240	0.2925
chr	1224240	1224241	0.1638
chr	1224241	1224242	0.0117
chr	1224243	1224247	0.0234
chr	1224247	1224255	0.0351
chr	1224255	1224256	0.0468
chr	1224256	1224264	0.0585
chr	1224264	1224269	0.0468
chr	1224269	1224270	0.0351
chr	1224270	1224271	7.5933
chr	1224271	1224272	7.6167
chr	1224272	1224273	8.2485
chr	1224273	1224275	8.2602
chr	1224275	1224277	8.2485
chr	1224277	1224285	8.2719
chr	1224285	1224286	8.7048
chr	1224286	1224287	8.6814
chr	1224287	1224288	8.6112
chr	1224288	1224289	7.9209
chr	1224289	1224290	7.839
chr	1224290	1224291	7.3944
chr	1224291	1224292	6.8211
chr	1224292	1224293	0.5967
chr	1224293	1224295	0.5733
chr	1224295	1224296	0.5499
chr	1224296	1224298	0.5265
chr	1224298	1224299	0.5148
chr	1224299	1224302	0.4797
chr	1224302	1224303	0.468
chr	1224303	1224304	0.4563
chr	1224304	1224305	0.3861
chr	1224305	1224306	0.3159
chr	1224306	1224307	0.0234
chr	1224308	1224311	0.0117
chr	1224311	1224333	0.0351
chr	1224333	1224337	0.0117
chr	1224338	1224339	0.0117
chr	1224339	1224357	0.0351
chr	1224357	1224360	0.0234
chr	1224371	1224372	0.0234
chr	1224372	1224373	0.0819
chr	1224373	1224374	1.0413
chr	1224374	1224375	1.4625
chr	1224375	1224376	1.4742
chr	1224376	1224377	1.4976
chr	1224377	1224383	1.5093
chr	1224383	1224392	1.5444
chr	1224392	1224393	1.4976
chr	1224393	1224394	1.404
chr	1224394	1224395	0.5733
chr	1224395	1224396	0.2925
chr	1224396	1224398	0.1404
chr	1224398	1224399	0.0936
chr	1224399	1224400	0.0702
chr	1224400	1224401	0.0585
chr	1224401	1224408	0.0351
chr	1224408	1224412	0.0468
chr	1224412	1224413	0.3159
chr	1224413	1224417	0.3276
chr	1224417	1224418	0.4563
chr	1224418	1224425	0.5148
chr	1224425	1224429	0.5031
chr	1224429	1224432	0.4914
chr	1224432	1224433	0.4797
chr	1224433	1224434	0.4329
chr	1224434	1224435	0.2925
chr	1224435	1224436	0.1755
chr	1224436	1224438	0.1287
chr	1224438	1224439	0.0936
chr	1224439	1224440	0.0702
chr	1224440	1224442	0.0234
chr	1224442	1224445	0.0117
chr	1224447	1224449	0.0117
chr	1224449	1224467	0.0351
chr	1224467	1224471	0.0117
chr	1224474	1224487	0.0117
chr	1224487	1224489	0.0468
chr	1224489	1224490	0.0936
chr	1224490	1224493	0.117
chr	1224493	1224494	0.1053
chr	1224494	1224507	0.1755
chr	1224507	1224508	0.1638
chr	1224508	1224509	0.1287
chr	1224509	1224512	0.1872
chr	1224512	1224513	0.1755
chr	1224513	1224514	0.1521
chr	1224514	1224515	0.1404
chr	1224515	1224516	0.117
chr	1224516	1224517	1.17
chr	1224517	1224520	1.1817
chr	1224520	1224521	1.5561
chr	1224521	1224528	1.6146
chr	1224528	1224529	1.6029
chr	1224529	1224531	1.5912
chr	1224531	1224533	1.5561
chr	1224533	1224536	1.5444
chr	1224536	1224537	1.4157
chr	1224537	1224538	1.3338
chr	1224538	1224539	0.6435
chr	1224539	1224540	0.5616
chr	1224540	1224541	0.5382
chr	1224541	1224542	0.5031
chr	1224542	1224543	0.9477
chr	1224543	1224544	0.9126
chr	1224544	1224545	0.9009
chr	1224545	1224559	0.8892
chr	1224559	1224560	0.8775
chr	1224560	1224561	0.8658
chr	1224561	1224562	0.8307
chr	1224562	1224563	0.7956
chr	1224563	1224564	0.6786
chr	1224564	1224565	0.0351
chr	1224565	1224570	0.0234
chr	1224571	1224572	0.0585
chr	1224572	1224576	0.1053
chr	1224576	1224577	0.6084
chr	1224577	1224594	0.6201
chr	1224594	1224596	0.5967
chr	1224596	1224597	0.585
chr	1224597	1224598	0.5499
chr	1224598	1224599	0.0351
chr	1224609	1224629	0.117
chr	1224629	1224630	0.0117
chr	1224641	1224642	1.1115
chr	1224642	1224643	1.1232
chr	1224643	1224645	1.9071
chr	1224645	1224646	3.1239
chr	1224646	1224648	3.1356
chr	1224648	1224649	3.1824
chr	1224649	1224650	3.3111
chr	1224650	1224651	3.5334
chr	1224651	1224657	3.7674
chr	1224657	1224660	3.744
chr	1224660	1224661	3.7206
chr	1224661	1224662	3.6621
chr	1224662	1224663	3.4164
chr	1224663	1224664	2.9718
chr	1224664	1224665	2.4336
chr	1224665	1224666	2.3868
chr	1224666	1224667	1.7901
chr	1224667	1224668	0.9594
chr	1224668	1224670	0.7488
chr	1224670	1224671	0.2808
chr	1224671	1224672	0.1755
chr	1224672	1224673	0.0936
chr	1224673	1224675	0.0468
chr	1224675	1224678	0.0234
chr	1224678	1224684	0.0117
chr	1224684	1224691	0.0585
chr	1224691	1224694	0.0702
chr	1224694	1224703	0.0585
chr	1224703	1224706	0.0468
chr	1224706	1224707	0.0234
chr	1224707	1224708	28.1385
chr	1224708	1224709	28.197
chr	1224709	1224710	28.2204
chr	1224710	1224711	28.2321
chr	1224711	1224712	28.2438
chr	1224712	1224713	28.2555
chr	1224713	1224723	28.4193
chr	1224723	1224724	28.431
chr	1224724	1224725	28.2672
chr	1224725	1224726	28.2438
chr	1224726	1224727	28.1853
chr	1224727	1224728	27.2259
chr	1224728	1224729	23.634
chr	1224729	1224730	9.1494
chr	1224730	1224731	2.223
chr	1224731	1224732	1.6146
chr	1224732	1224733	1.2987
chr	1224733	1224734	1.0296
chr	1224734	1224735	0.2808
chr	1224735	1224738	0.0468
chr	1224738	1224739	0.0234
chr	1224739	1224746	0.0117
chr	1224750	1224751	0.0819
chr	1224751	1224754	0.0936
chr	1224754	1224755	1.3455
chr	1224755	1224756	1.3806
chr	1224756	1224761	1.4859
chr	1224761	1224762	1.6029
chr	1224762	1224764	1.6146
chr	1224764	1224769	1.6263
chr	1224769	1224770	3.0186
chr	1224770	1224771	3.042
chr	1224771	1224772	3.0537
chr	1224772	1224774	2.9835
chr	1224774	1224775	2.925
chr	1224775	1224776	2.8548
chr	1224776	1224777	3.0303
chr	1224777	1224782	3.0069
chr	1224782	1224783	3.042
chr	1224783	1224786	3.9429
chr	1224786	1224787	3.9663
chr	1224787	1224788	3.978
chr	1224788	1224789	10.2024
chr	1224789	1224790	10.1673
chr	1224790	1224791	13.3965
chr	1224791	1224792	13.3848
chr	1224792	1224793	13.1625
chr	1224793	1224794	13.104
chr	1224794	1224795	13.0104
chr	1224795	1224796	12.9402
chr	1224796	1224797	12.9168
chr	1224797	1224798	12.5775
chr	1224798	1224799	12.5541
chr	1224799	1224800	12.519
chr	1224800	1224802	12.4839
chr	1224802	1224803	12.4605
chr	1224803	1224804	12.3435
chr	1224804	1224805	11.5947
chr	1224805	1224806	11.2554
chr	1224806	1224807	10.9512
chr	1224807	1224808	10.8225
chr	1224808	1224809	10.53
chr	1224809	1224810	9.4887
chr	1224810	1224811	3.1239
chr	1224811	1224812	2.7027
chr	1224812	1224813	0.0702
chr	1224813	1224815	0.0468
chr	1224815	1224827	0.0351
chr	1224827	1224828	0.0585
chr	1224828	1224829	0.2106
chr	1224829	1224831	0.2223
chr	1224831	1224832	0.234
chr	1224832	1224833	0.2808
chr	1224833	1224834	0.8658
chr	1224834	1224835	2.6442
chr	1224835	1224836	2.7495
chr	1224836	1224848	2.7963
chr	1224848	1224850	2.7846
chr	1224850	1224851	2.7729
chr	1224851	1224852	2.6676
chr	1224852	1224853	1.521
chr	1224853	1224854	1.0998
chr	1224854	1224855	0.4446
chr	1224855	1224856	0.3276
chr	1224856	1224857	0.2223
chr	1224857	1224858	0.1404
chr	1224858	1224860	0.1053
chr	1224860	1224862	0.0819
chr	1224862	1224867	0.0585
chr	1224867	1224869	0.0468
chr	1224869	1224870	0.0117
chr	1224891	1224892	0.117
chr	1224892	1224893	0.1287
chr	1224893	1224901	0.1404
chr	1224901	1224902	0.3978
chr	1224902	1224903	0.4914
chr	1224903	1224910	0.7371
chr	1224910	1224911	0.7254
chr	1224911	1224912	0.702
chr	1224912	1224913	0.6669
chr	1224913	1224919	0.5967
chr	1224919	1224921	0.5733
chr	1224921	1224922	0.3861
chr	1224922	1224923	0.2106
chr	1224923	1224924	0.0585
chr	1224924	1224928	0.0117
chr	1224951	1224963	0.0234
chr	1224963	1224974	0.0351
chr	1224974	1224975	0.0234
chr	1224975	1224976	0.3861
chr	1224976	1224982	0.4329
chr	1224982	1224984	0.4446
chr	1224984	1224996	0.4329
chr	1224996	1224997	0.4212
chr	1224997	1224998	0.1872
chr	1224998	1224999	0.0468
chr	1224999	1225000	0.0234
chr	1225000	1225008	0.0117
chr	1225008	1225013	0.5967
chr	1225013	1225025	0.6201
chr	1225025	1225027	0.585
chr	1225027	1225028	0.5616
chr	1225028	1225029	0.2457
chr	1225029	1225030	0.234
chr	1225030	1225033	0.0585
chr	1225033	1225034	0.0351
chr	1225034	1225035	0.0117
chr	1225048	1225070	0.0117
chr	1225090	1225100	0.0117
chr	1225100	1225111	0.0234
chr	1225111	1225121	0.0117
chr	1225139	1225150	0.0234
chr	1225150	1225151	0.0351
chr	1225151	1225154	4.0365
chr	1225154	1225160	4.0716
chr	1225160	1225164	4.0599
chr	1225164	1225169	4.0482
chr	1225169	1225171	4.0248
chr	1225171	1225172	3.978
chr	1225172	1225173	3.5685
chr	1225173	1225174	0.1872
chr	1225174	1225175	0.0819
chr	1225175	1225176	0.0234
chr	1225176	1225178	0.0351
chr	1225178	1225182	0.0702
chr	1225182	1225194	0.1053
chr	1225194	1225195	0.0819
chr	1225195	1225197	0.0702
chr	1225197	1225202	0.0585
chr	1225202	1225203	0.0468
chr	1225203	1225204	0.0585
chr	1225204	1225208	0.0468
chr	1225208	1225209	0.0585
chr	1225209	1225218	0.0819
chr	1225218	1225220	0.0702
chr	1225220	1225221	0.0936
chr	1225221	1225223	0.1287
chr	1225223	1225226	0.117
chr	1225226	1225227	0.1053
chr	1225227	1225230	0.0936
chr	1225230	1225231	0.0702
chr	1225231	1225238	0.0585
chr	1225238	1225239	0.0819
chr	1225239	1225241	0.1404
chr	1225241	1225243	0.1287
chr	1225243	1225245	0.1053
chr	1225245	1225254	0.0819
chr	1225254	1225256	0.0936
chr	1225256	1225258	0.1287
chr	1225258	1225259	0.1521
chr	1225259	1225260	0.1404
chr	1225260	1225276	0.0819
chr	1225276	1225277	0.0468
chr	1225277	1225278	0.0702
chr	1225278	1225279	0.0585
chr	1225279	1225280	0.0819
chr	1225280	1225282	0.0936
chr	1225282	1225283	0.0819
chr	1225283	1225284	0.0936
chr	1225284	1225288	0.1053
chr	1225288	1225289	0.0936
chr	1225289	1225291	0.1053
chr	1225291	1225293	0.117
chr	1225293	1225296	0.1638
chr	1225296	1225299	0.1755
chr	1225299	1225300	0.1404
chr	1225300	1225301	0.1872
chr	1225301	1225302	0.1755
chr	1225302	1225305	0.1638
chr	1225305	1225314	0.1404
chr	1225314	1225315	0.1287
chr	1225315	1225316	0.0702
chr	1225316	1225317	0.0819
chr	1225317	1225319	0.117
chr	1225319	1225321	0.1053
chr	1225321	1225322	0.0936
chr	1225322	1225323	0.0819
chr	1225323	1225337	0.1521
chr	1225337	1225338	0.1404
chr	1225338	1225340	0.0936
chr	1225340	1225341	0.0819
chr	1225341	1225342	0.0702
chr	1225342	1225343	0.0585
chr	1225343	1225344	0.2106
chr	1225344	1225345	0.1872
chr	1225345	1225346	0.2808
chr	1225346	1225349	0.2925
chr	1225349	1225354	0.3159
chr	1225354	1225355	0.3276
chr	1225355	1225361	0.3159
chr	1225361	1225362	0.2925
chr	1225362	1225363	0.2808
chr	1225363	1225364	0.2691
chr	1225364	1225365	0.1872
chr	1225365	1225366	0.1404
chr	1225366	1225367	0.117
chr	1225367	1225368	0.0936
chr	1225368	1225369	0.117
chr	1225369	1225370	0.1053
chr	1225370	1225374	0.0351
chr	1225374	1225386	0.0468
chr	1225386	1225387	0.1638
chr	1225387	1225388	0.1521
chr	1225388	1225389	0.3159
chr	1225389	1225390	0.3978
chr	1225390	1225392	0.585
chr	1225392	1225393	0.6435
chr	1225393	1225394	0.6903
chr	1225394	1225395	0.7605
chr	1225395	1225407	0.819
chr	1225407	1225408	0.7956
chr	1225408	1225409	0.7605
chr	1225409	1225410	0.7488
chr	1225410	1225411	0.6318
chr	1225411	1225412	0.5967
chr	1225412	1225413	0.3861
chr	1225413	1225414	0.3393
chr	1225414	1225415	0.1872
chr	1225415	1225416	0.117
chr	1225416	1225417	0.0468
chr	1225417	1225422	0.0234
chr	1225422	1225427	0.0117
chr	1225434	1225436	0.0585
chr	1225436	1225438	0.0702
chr	1225438	1225439	0.0819
chr	1225439	1225440	0.7839
chr	1225440	1225441	0.7956
chr	1225441	1225442	0.819
chr	1225442	1225443	0.8775
chr	1225443	1225452	0.9243
chr	1225452	1225454	0.9126
chr	1225454	1225455	0.8892
chr	1225455	1225456	0.8658
chr	1225456	1225460	0.8541
chr	1225460	1225461	0.6435
chr	1225461	1225462	0.1287
chr	1225462	1225463	0.0819
chr	1225463	1225464	0.0117
chr	1225476	1225481	0.1521
chr	1225481	1225483	0.1872
chr	1225483	1225494	0.2106
chr	1225494	1225495	0.2223
chr	1225495	1225499	0.1989
chr	1225499	1225500	0.1053
chr	1225500	1225502	0.0936
chr	1225502	1225503	0.0819
chr	1225503	1225506	0.0234
chr	1225506	1225515	0.0117
chr	1225521	1225522	0.0117
chr	1225522	1225526	0.0234
chr	1225526	1225527	0.0351
chr	1225527	1225528	0.0468
chr	1225528	1225545	0.0585
chr	1225545	1225547	0.0468
chr	1225547	1225548	0.0234
chr	1225548	1225553	0.0117
chr	1225592	1225593	0.0117
chr	1225593	1225595	0.0234
chr	1225595	1225596	0.0819
chr	1225596	1225597	0.1404
chr	1225597	1225598	0.1521
chr	1225598	1225599	0.1638
chr	1225599	1225600	0.1989
chr	1225600	1225601	0.5265
chr	1225601	1225614	0.5382
chr	1225614	1225615	0.5148
chr	1225615	1225616	0.5031
chr	1225616	1225617	0.4914
chr	1225617	1225618	0.3978
chr	1225618	1225619	0.3861
chr	1225619	1225620	0.351
chr	1225620	1225621	0.1755
chr	1225621	1225622	0.1287
chr	1225622	1225623	0.0234
chr	1225719	1225740	0.0468
chr	1225740	1225741	0.1287
chr	1225741	1225743	0.1053
chr	1225743	1225757	0.0936
chr	1225757	1225761	0.0819
chr	1225761	1225762	0.0702
chr	1225762	1225767	0.0117
chr	1225801	1225823	0.0234
chr	1225823	1225825	0.0117
chr	1225843	1225849	0.0117
chr	1225849	1225850	0.0234
chr	1225850	1225870	0.0351
chr	1225870	1225871	0.0234
chr	1225871	1225872	0.0117
chr	1225893	1225894	0.0936
chr	1225894	1225913	0.1287
chr	1225913	1225914	0.117
chr	1225914	1225936	0.0234
chr	1225953	1225955	0.0117
chr	1225955	1225975	0.0234
chr	1225975	1225978	0.0117
chr	1226029	1226032	0.1053
chr	1226032	1226033	0.117
chr	1226033	1226034	0.2223
chr	1226034	1226049	0.2691
chr	1226049	1226051	0.2574
chr	1226051	1226052	0.1638
chr	1226052	1226053	0.1404
chr	1226053	1226058	0.1053
chr	1226058	1226059	0.0819
chr	1226059	1226060	0.0468
chr	1226060	1226061	0.0117
chr	1226120	1226141	0.0351
chr	1226141	1226142	0.0234
chr	1226149	1226171	0.0117
chr	1226212	1226218	0.0117
chr	1226218	1226228	0.0234
chr	1226228	1226233	0.0351
chr	1226233	1226257	0.0234
chr	1226257	1226258	0.0117
chr	1226260	1226270	0.0117
chr	1226270	1226271	0.0936
chr	1226271	1226272	0.117
chr	1226272	1226280	1.0764
chr	1226280	1226289	1.0647
chr	1226289	1226290	1.053
chr	1226290	1226292	0.9945
chr	1226292	1226294	0.0351
chr	1226294	1226295	0.0117
chr	1226307	1226329	0.0117
chr	1226336	1226338	0.0117
chr	1226338	1226355	0.0585
chr	1226355	1226356	0.8541
chr	1226356	1226358	0.8658
chr	1226358	1226359	0.8541
chr	1226359	1226361	0.8307
chr	1226361	1226372	0.8424
chr	1226372	1226375	0.8307
chr	1226375	1226376	0.819
chr	1226376	1226377	0.7956
chr	1226377	1226381	1.6848
chr	1226381	1226382	1.6965
chr	1226382	1226383	1.7082
chr	1226383	1226393	1.6965
chr	1226393	1226394	1.6848
chr	1226394	1226395	1.6731
chr	1226395	1226396	1.6497
chr	1226396	1226397	1.6146
chr	1226397	1226398	0.8541
chr	1226398	1226399	0.5733
chr	1226399	1226400	0.2106
chr	1226400	1226401	0.1755
chr	1226401	1226402	0.0819
chr	1226402	1226403	0.0702
chr	1226403	1226404	0.0351
chr	1226446	1226453	0.0117
chr	1226453	1226456	0.0234
chr	1226456	1226457	0.1989
chr	1226457	1226458	0.4212
chr	1226458	1226459	0.4797
chr	1226459	1226460	6.903
chr	1226460	1226468	6.9147
chr	1226468	1226469	6.8913
chr	1226469	1226471	6.903
chr	1226471	1226474	6.9147
chr	1226474	1226475	6.9264
chr	1226475	1226476	6.8913
chr	1226476	1226477	6.7977
chr	1226477	1226478	6.669
chr	1226478	1226479	6.4116
chr	1226479	1226480	6.0957
chr	1226480	1226481	0.2574
chr	1226481	1226482	0.1053
chr	1226482	1226483	0.0819
chr	1226483	1226484	0.0585
chr	1226484	1226492	0.0351
chr	1226492	1226493	0.0234
chr	1226493	1226497	0.0468
chr	1226497	1226514	0.0351
chr	1226514	1226516	0.0117
chr	1226540	1226544	0.0234
chr	1226544	1226546	0.2574
chr	1226546	1226549	0.2925
chr	1226549	1226557	0.3042
chr	1226557	1226561	0.3159
chr	1226561	1226562	0.3042
chr	1226562	1226565	0.2808
chr	1226565	1226566	0.117
chr	1226566	1226567	0.0468
chr	1226567	1226569	0.1053
chr	1226569	1226570	0.0936
chr	1226570	1226578	0.0819
chr	1226578	1226579	0.0702
chr	1226579	1226583	0.1521
chr	1226583	1226588	0.1404
chr	1226588	1226589	0.1287
chr	1226589	1226591	0.0819
chr	1226591	1226600	0.0936
chr	1226600	1226601	0.0585
chr	1226601	1226603	0.0234
chr	1226603	1226610	0.0117
chr	1226610	1226612	0.0234
chr	1226612	1226616	0.0117
chr	1226616	1226621	0.1521
chr	1226621	1226622	0.1638
chr	1226622	1226624	0.2691
chr	1226624	1226629	0.3393
chr	1226629	1226632	0.3276
chr	1226632	1226633	0.3393
chr	1226633	1226634	0.8775
chr	1226634	1226636	0.9009
chr	1226636	1226637	0.8892
chr	1226637	1226639	0.8307
chr	1226639	1226641	0.819
chr	1226641	1226642	0.8073
chr	1226642	1226643	0.7371
chr	1226643	1226644	0.6669
chr	1226644	1226645	0.6318
chr	1226645	1226646	0.6201
chr	1226646	1226653	0.5733
chr	1226653	1226655	0.5616
chr	1226655	1226656	0.0936
chr	1226656	1226657	0.0585
chr	1226657	1226676	0.0117
chr	1226676	1226677	0.0468
chr	1226677	1226678	0.0585
chr	1226678	1226696	0.0702
chr	1226696	1226698	0.0585
chr	1226698	1226699	0.0234
chr	1226699	1226713	0.0117
chr	1226726	1226743	0.0117
chr	1226764	1226783	0.0117
chr	1226800	1226804	0.0234
chr	1226804	1226806	0.4563
chr	1226806	1226807	0.5031
chr	1226807	1226820	0.5148
chr	1226820	1226821	0.4914
chr	1226821	1226822	0.4446
chr	1226822	1226823	0.4914
chr	1226823	1226824	0.6201
chr	1226824	1226825	0.585
chr	1226825	1226826	0.4914
chr	1226826	1226827	0.3159
chr	1226827	1226828	0.2925
chr	1226828	1226839	0.3861
chr	1226839	1226844	0.3744
chr	1226844	1226845	0.2925
chr	1226845	1226846	0.1638
chr	1226846	1226848	0.1287
chr	1226848	1226849	0.117
chr	1226849	1226850	0.1053
chr	1226850	1226852	0.0117
chr	1226855	1226857	0.0117
chr	1226857	1226867	0.1404
chr	1226867	1226869	0.1638
chr	1226869	1226872	0.1755
chr	1226872	1226874	0.2106
chr	1226874	1226876	0.2223
chr	1226876	1226878	0.2106
chr	1226878	1226886	0.0819
chr	1226886	1226889	0.0585
chr	1226889	1226892	0.0468
chr	1226892	1226893	0.0351
chr	1226893	1226895	0.0234
chr	1226895	1226896	0.0117
chr	1226956	1226976	0.0585
chr	1226976	1226978	0.0351
chr	1226998	1227009	0.0117
chr	1227009	1227022	0.0234
chr	1227022	1227030	0.0117
chr	1227043	1227064	0.0117
chr	1227064	1227065	0.0585
chr	1227065	1227085	0.0702
chr	1227085	1227086	0.0117
chr	1227086	1227089	0.0234
chr	1227089	1227103	0.0351
chr	1227103	1227106	0.0234
chr	1227106	1227108	0.0117
chr	1227144	1227145	0.0585
chr	1227145	1227146	0.2457
chr	1227146	1227147	0.3744
chr	1227147	1227148	0.4446
chr	1227148	1227149	0.468
chr	1227149	1227150	0.7137
chr	1227150	1227151	0.7254
chr	1227151	1227152	0.9009
chr	1227152	1227157	0.936
chr	1227157	1227164	0.9477
chr	1227164	1227165	0.9243
chr	1227165	1227166	0.9126
chr	1227166	1227167	0.7722
chr	1227167	1227168	0.6786
chr	1227168	1227169	0.3393
chr	1227169	1227170	0.3276
chr	1227170	1227171	0.2574
chr	1227171	1227172	0.234
chr	1227172	1227173	0.0702
chr	1227173	1227174	0.0468
chr	1227174	1227175	0.0117
chr	1227187	1227188	0.0117
chr	1227188	1227189	0.0234
chr	1227189	1227190	0.2223
chr	1227190	1227191	0.234
chr	1227191	1227209	0.2457
chr	1227209	1227210	0.2106
chr	1227210	1227211	0.0936
chr	1227223	1227231	0.0117
chr	1227231	1227232	0.0234
chr	1227232	1227233	0.117
chr	1227233	1227234	1.6497
chr	1227234	1227235	1.7667
chr	1227235	1227249	1.7784
chr	1227249	1227252	1.7667
chr	1227252	1227253	1.755
chr	1227253	1227254	1.6497
chr	1227254	1227255	0.1638
chr	1227255	1227256	0.1521
chr	1227256	1227259	0.1287
chr	1227259	1227261	0.1404
chr	1227261	1227273	0.1287
chr	1227273	1227274	0.0936
chr	1227274	1227276	0.0585
chr	1227276	1227278	0.0351
chr	1227278	1227282	0.0234
chr	1227282	1227295	0.0351
chr	1227295	1227299	0.0234
chr	1227299	1227300	0.0117
chr	1227300	1227302	0.0234
chr	1227302	1227304	0.117
chr	1227304	1227316	0.1287
chr	1227316	1227317	0.1638
chr	1227317	1227318	0.1755
chr	1227318	1227321	0.1872
chr	1227321	1227322	0.1755
chr	1227322	1227323	0.6669
chr	1227323	1227324	0.9477
chr	1227324	1227335	0.9594
chr	1227335	1227336	0.9477
chr	1227336	1227337	0.936
chr	1227337	1227338	0.9009
chr	1227338	1227343	0.9126
chr	1227343	1227344	0.8775
chr	1227344	1227345	0.6318
chr	1227345	1227346	0.2574
chr	1227346	1227347	0.0351
chr	1227347	1227350	0.0234
chr	1227350	1227358	0.0117
chr	1227391	1227408	0.2808
chr	1227408	1227413	0.3042
chr	1227413	1227414	0.2106
chr	1227414	1227429	0.0234
chr	1227443	1227454	0.0117
chr	1227454	1227459	0.0234
chr	1227459	1227464	0.0351
chr	1227464	1227466	0.0234
chr	1227466	1227472	0.1872
chr	1227472	1227475	0.2106
chr	1227475	1227482	0.1989
chr	1227482	1227486	0.1872
chr	1227486	1227488	0.1638
chr	1227488	1227489	0.0585
chr	1227489	1227494	0.0702
chr	1227494	1227509	0.0468
chr	1227534	1227535	1.4742
chr	1227535	1227546	1.5327
chr	1227546	1227548	1.5444
chr	1227548	1227550	1.5561
chr	1227550	1227551	1.4508
chr	1227551	1227552	1.4274
chr	1227552	1227553	0.9945
chr	1227553	1227554	0.9711
chr	1227554	1227555	0.9477
chr	1227555	1227556	0.6435
chr	1227556	1227558	0.0936
chr	1227558	1227559	0.0819
chr	1227559	1227560	0.0702
chr	1227560	1227568	0.0234
chr	1227568	1227569	0.0351
chr	1227569	1227584	0.0117
chr	1227584	1227585	0.0585
chr	1227585	1227591	0.1053
chr	1227591	1227592	0.1521
chr	1227592	1227602	0.1638
chr	1227602	1227605	0.1521
chr	1227605	1227608	0.117
chr	1227608	1227611	0.1053
chr	1227611	1227612	0.0702
chr	1227612	1227613	0.0585
chr	1227613	1227614	0.0117
chr	1227634	1227635	0.2925
chr	1227635	1227641	0.5967
chr	1227641	1227650	0.6084
chr	1227650	1227653	0.5967
chr	1227653	1227654	0.5148
chr	1227654	1227655	0.3861
chr	1227655	1227656	0.1755
chr	1227656	1227657	0.1053
chr	1227657	1227658	0.0585
chr	1227658	1227659	0.0351
chr	1227659	1227662	0.0117
chr	1227705	1227712	0.0234
chr	1227712	1227713	0.0351
chr	1227713	1227732	0.0585
chr	1227732	1227733	0.0117
chr	1227739	1227758	0.0234
chr	1227758	1227761	0.0351
chr	1227761	1227765	0.0117
chr	1227765	1227768	0.0468
chr	1227768	1227777	1.3455
chr	1227777	1227778	1.5912
chr	1227778	1227779	1.6029
chr	1227779	1227780	1.6146
chr	1227780	1227781	1.6263
chr	1227781	1227783	1.638
chr	1227783	1227788	1.6497
chr	1227788	1227789	1.638
chr	1227789	1227790	1.287
chr	1227790	1227791	0.3393
chr	1227791	1227792	0.3276
chr	1227792	1227798	0.3159
chr	1227798	1227799	0.3042
chr	1227799	1227800	0.2691
chr	1227800	1227801	0.1755
chr	1227801	1227802	0.0819
chr	1227802	1227803	0.0234
chr	1227805	1227826	0.0117
chr	1227844	1227867	0.0117
chr	1227923	1227924	0.0117
chr	1227924	1227941	0.0234
chr	1227941	1227944	0.0117
chr	1227958	1227977	0.0117
chr	1227998	1228008	0.117
chr	1228008	1228017	0.1287
chr	1228017	1228018	0.117
chr	1228018	1228020	0.0468
chr	1228020	1228024	0.0351
chr	1228024	1228046	0.0234
chr	1228046	1228047	0.0117
chr	1228053	1228075	0.0117
chr	1228097	1228098	0.0234
chr	1228098	1228100	0.0351
chr	1228100	1228101	0.0468
chr	1228101	1228107	0.234
chr	1228107	1228117	0.2808
chr	1228117	1228119	0.2691
chr	1228119	1228121	0.2457
chr	1228121	1228122	0.234
chr	1228122	1228123	0.2106
chr	1228123	1228128	0.0468
chr	1228128	1228132	0.0702
chr	1228132	1228135	0.0585
chr	1228135	1228150	0.0351
chr	1228154	1228161	0.0117
chr	1228161	1228176	0.0234
chr	1228176	1228183	0.0351
chr	1228183	1228185	0.0468
chr	1228185	1228187	0.0585
chr	1228187	1228188	0.117
chr	1228188	1228189	0.2691
chr	1228189	1228190	0.702
chr	1228190	1228191	0.7137
chr	1228191	1228194	0.7254
chr	1228194	1228196	1.2987
chr	1228196	1228197	1.287
chr	1228197	1228203	1.2636
chr	1228203	1228205	1.2519
chr	1228205	1228208	1.2402
chr	1228208	1228210	1.1817
chr	1228210	1228211	0.9594
chr	1228211	1228212	0.7371
chr	1228212	1228213	0.6201
chr	1228213	1228214	0.5733
chr	1228214	1228215	0.3393
chr	1228215	1228216	0.2808
chr	1228216	1228217	0.0117
chr	1228283	1228305	0.0117
chr	1228349	1228351	0.0117
chr	1228351	1228353	0.0351
chr	1228353	1228354	0.1053
chr	1228354	1228355	0.2691
chr	1228355	1228356	0.3159
chr	1228356	1228357	1.1232
chr	1228357	1228360	1.1466
chr	1228360	1228362	1.3104
chr	1228362	1228374	1.3455
chr	1228374	1228375	1.3104
chr	1228375	1228376	1.287
chr	1228376	1228377	1.2636
chr	1228377	1228378	1.0998
chr	1228378	1228379	0.351
chr	1228379	1228380	0.2223
chr	1228380	1228383	0.2106
chr	1228383	1228384	0.1521
chr	1228384	1228385	0.1287
chr	1228385	1228386	0.1053
chr	1228386	1228399	0.0468
chr	1228399	1228401	0.0351
chr	1228401	1228407	0.0468
chr	1228407	1228413	0.0234
chr	1228413	1228424	0.0117
chr	1228444	1228468	0.0117
chr	1228477	1228478	0.0936
chr	1228478	1228483	0.1053
chr	1228483	1228498	0.1404
chr	1228498	1228499	0.117
chr	1228499	1228505	0.0351
chr	1228505	1228506	0.0117
chr	1228506	1228508	0.0585
chr	1228508	1228510	0.6903
chr	1228510	1228511	0.702
chr	1228511	1228525	0.7254
chr	1228525	1228528	0.7137
chr	1228528	1228529	0.6552
chr	1228529	1228530	0.4212
chr	1228530	1228531	0.0702
chr	1228531	1228532	0.0468
chr	1228532	1228534	0.0351
chr	1228534	1228535	0.0468
chr	1228535	1228536	0.0585
chr	1228536	1228539	0.0819
chr	1228539	1228555	0.0702
chr	1228555	1228556	0.0585
chr	1228556	1228564	0.0234
chr	1228567	1228587	0.0117
chr	1228587	1228591	0.0234
chr	1228591	1228609	0.0117
chr	1228858	1228880	0.0234
chr	1229036	1229056	0.0117
chr	1229498	1229502	0.0117
chr	1229502	1229519	0.0234
chr	1229519	1229524	0.0117
chr	1229825	1229846	0.0117
chr	1229846	1229847	0.0468
chr	1229847	1229848	0.1521
chr	1229848	1229852	0.1755
chr	1229852	1229868	0.1872
chr	1229868	1229870	0.0234
chr	1229886	1229908	0.0117
chr	1230000	1230021	0.0468
chr	1230063	1230080	0.0234
chr	1230080	1230084	0.0117
chr	1230093	1230114	0.0234
chr	1230124	1230126	0.0234
chr	1230126	1230127	0.0468
chr	1230127	1230146	0.0585
chr	1230146	1230148	0.0117
chr	1230206	1230212	0.0117
chr	1230212	1230224	0.0351
chr	1230224	1230228	0.0585
chr	1230228	1230232	0.0468
chr	1230232	1230241	0.0234
chr	1230241	1230246	0.0117
chr	1230260	1230281	0.0117
chr	1230287	1230288	0.0117
chr	1230288	1230289	0.0234
chr	1230289	1230291	0.0351
chr	1230291	1230292	0.0585
chr	1230292	1230309	0.0936
chr	1230309	1230310	0.0819
chr	1230310	1230312	0.0702
chr	1230312	1230313	0.0585
chr	1230313	1230314	0.0468
chr	1230314	1230315	0.0351
chr	1230322	1230341	0.0468
chr	1230341	1230344	0.0351
chr	1230438	1230442	0.0117
chr	1230442	1230451	0.0585
chr	1230451	1230452	0.0702
chr	1230452	1230454	0.0819
chr	1230454	1230460	0.0936
chr	1230460	1230463	0.0819
chr	1230463	1230464	0.0585
chr	1230464	1230465	0.0468
chr	1230465	1230470	0.0351
chr	1230470	1230472	0.0468
chr	1230472	1230477	0.0234
chr	1230477	1230495	0.0117
chr	1230512	1230517	0.0117
chr	1230517	1230531	0.0351
chr	1230531	1230538	0.0234
chr	1230538	1230539	0.0117
chr	1230557	1230558	0.0117
chr	1230558	1230559	0.0585
chr	1230559	1230574	0.1638
chr	1230574	1230579	0.1521
chr	1230579	1230580	0.0936
chr	1230580	1230581	0.0117
chr	1230586	1230587	0.0117
chr	1230587	1230593	0.0234
chr	1230593	1230594	0.0351
chr	1230594	1230595	0.0468
chr	1230595	1230613	0.0585
chr	1230613	1230616	0.0468
chr	1230651	1230672	0.0351
chr	1230672	1230673	0.0468
chr	1230673	1230689	0.1053
chr	1230689	1230692	0.0936
chr	1230692	1230694	0.0468
chr	1230775	1230797	0.0117
chr	1230802	1230805	0.0117
chr	1230805	1230828	0.0234
chr	1230877	1230882	0.0117
chr	1230882	1230888	0.0585
chr	1230888	1230904	0.0702
chr	1230904	1230906	0.0351
chr	1230906	1230907	0.0234
chr	1230907	1230908	0.0117
chr	1230930	1230936	0.0117
chr	1230936	1230949	2.0358
chr	1230949	1230951	2.0709
chr	1230951	1230955	2.0592
chr	1230955	1230956	1.4976
chr	1230956	1230957	1.3923
chr	1230957	1230958	1.3806
chr	1230958	1230962	0.0468
chr	1230962	1230967	0.0351
chr	1230967	1230969	0.0468
chr	1230969	1230971	0.0351
chr	1230971	1230974	0.0234
chr	1230974	1230987	0.0117
chr	1230987	1230989	0.0702
chr	1230989	1231006	0.3276
chr	1231006	1231009	0.3159
chr	1231009	1231010	0.1287
chr	1231010	1231011	0.0819
chr	1231011	1231012	0.0702
chr	1231012	1231013	0.0585
chr	1231013	1231014	0.0468
chr	1231014	1231015	0.0117
chr	1231088	1231110	0.0117
chr	1231184	1231189	0.1872
chr	1231189	1231191	0.585
chr	1231191	1231206	0.9828
chr	1231206	1231207	0.9477
chr	1231207	1231208	0.936
chr	1231208	1231209	0.9126
chr	1231209	1231210	0.7839
chr	1231210	1231211	0.6318
chr	1231211	1231212	0.5031
chr	1231212	1231213	0.3276
chr	1231213	1231214	0.0117
chr	1231377	1231399	0.0117
chr	1231410	1231411	0.0234
chr	1231411	1231432	0.0351
chr	1231432	1231457	0.0117
chr	1231459	1231463	0.0468
chr	1231463	1231480	0.0819
chr	1231480	1231481	0.0468
chr	1231481	1231484	0.0351
chr	1231484	1231486	0.0117
chr	1231492	1231495	0.0234
chr	1231495	1231513	0.0351
chr	1231513	1231514	0.0234
chr	1231514	1231516	0.0117
chr	1231554	1231575	0.0117
chr	1231576	1231578	0.0117
chr	1231578	1231599	0.0351
chr	1231599	1231600	0.0234
chr	1231600	1231601	0.0117
chr	1231622	1231642	0.0351
chr	1231642	1231644	0.0234
chr	1231652	1231676	0.0117
chr	1231705	1231706	0.4446
chr	1231706	1231722	0.468
chr	1231722	1231723	0.4563
chr	1231723	1231724	0.4446
chr	1231724	1231725	0.4329
chr	1231725	1231726	0.4212
chr	1231726	1231727	0.1755
chr	1231727	1231728	0.0468
chr	1231766	1231767	0.0468
chr	1231767	1231772	0.234
chr	1231772	1231774	0.2457
chr	1231774	1231784	0.2574
chr	1231784	1231789	0.2457
chr	1231789	1231792	0.1989
chr	1231792	1231793	0.0936
chr	1231793	1231795	0.0351
chr	1231795	1231796	0.0234
chr	1231796	1231801	0.0351
chr	1231801	1231804	0.0234
chr	1231804	1231806	0.0468
chr	1231806	1231807	0.5733
chr	1231807	1231808	0.6786
chr	1231808	1231809	0.6903
chr	1231809	1231811	0.702
chr	1231811	1231812	2.4453
chr	1231812	1231813	4.2705
chr	1231813	1231815	11.0214
chr	1231815	1231824	11.0331
chr	1231824	1231825	11.0214
chr	1231825	1231826	10.8576
chr	1231826	1231827	10.8225
chr	1231827	1231828	10.6002
chr	1231828	1231829	10.5183
chr	1231829	1231830	10.4715
chr	1231830	1231831	10.4481
chr	1231831	1231832	10.1205
chr	1231832	1231833	9.4887
chr	1231833	1231834	6.7275
chr	1231834	1231835	1.2402
chr	1231835	1231836	0.0702
chr	1231836	1231837	0.0468
chr	1231837	1231838	0.0585
chr	1231838	1231842	0.0234
chr	1231842	1231843	0.1053
chr	1231843	1231844	0.9828
chr	1231844	1231845	1.053
chr	1231845	1231849	1.0881
chr	1231849	1231850	1.2519
chr	1231850	1231851	2.1411
chr	1231851	1231852	2.3868
chr	1231852	1231854	2.4687
chr	1231854	1231855	2.4804
chr	1231855	1231859	2.5974
chr	1231859	1231860	2.574
chr	1231860	1231861	2.5272
chr	1231861	1231862	2.5038
chr	1231862	1231863	2.4219
chr	1231863	1231864	2.3517
chr	1231864	1231865	2.106
chr	1231865	1231866	1.7082
chr	1231866	1231868	1.6146
chr	1231868	1231869	1.3572
chr	1231869	1231870	1.2987
chr	1231870	1231871	0.9126
chr	1231871	1231872	0.8307
chr	1231872	1231873	0.3159
chr	1231873	1231877	0.1521
chr	1231877	1231878	0.0819
chr	1231878	1231879	0.0585
chr	1231879	1231882	0.1287
chr	1231882	1231883	0.1404
chr	1231883	1231886	0.234
chr	1231886	1231890	0.6669
chr	1231890	1231891	0.6552
chr	1231891	1231898	0.6435
chr	1231898	1231899	0.6669
chr	1231899	1231900	1.2987
chr	1231900	1231901	1.5561
chr	1231901	1231902	4.68
chr	1231902	1231903	4.7034
chr	1231903	1231904	4.6332
chr	1231904	1231905	4.6215
chr	1231905	1231906	5.0076
chr	1231906	1231907	4.9725
chr	1231907	1231908	4.9023
chr	1231908	1231909	5.1948
chr	1231909	1231910	5.1597
chr	1231910	1231917	5.1012
chr	1231917	1231918	5.0661
chr	1231918	1231919	5.0427
chr	1231919	1231920	4.9725
chr	1231920	1231921	4.1886
chr	1231921	1231922	2.6559
chr	1231922	1231923	1.1115
chr	1231923	1231924	0.936
chr	1231924	1231925	0.8541
chr	1231925	1231926	0.7839
chr	1231926	1231927	0.6903
chr	1231927	1231928	0.5148
chr	1231928	1231929	0.4563
chr	1231929	1231930	0.0819
chr	1231930	1231931	0.0702
chr	1231931	1231932	0.0351
chr	1231932	1231936	0.0117
chr	1231940	1231961	0.0117
chr	1231962	1231967	0.0234
chr	1231967	1231974	0.2223
chr	1231974	1231985	0.2691
chr	1231985	1231987	0.2457
chr	1231987	1231989	0.3042
chr	1231989	1231992	0.1053
chr	1231992	1231994	0.3393
chr	1231994	1231995	0.3627
chr	1231995	1231996	0.351
chr	1231996	1231998	0.3276
chr	1231998	1232005	0.3393
chr	1232005	1232006	0.3276
chr	1232006	1232010	0.3042
chr	1232010	1232011	0.2808
chr	1232011	1232013	0.2691
chr	1232013	1232014	0.2457
chr	1232014	1232015	0.0936
chr	1232015	1232016	0.0585
chr	1232016	1232019	0.0351
chr	1232019	1232020	0.0936
chr	1232020	1232021	0.0819
chr	1232021	1232023	0.0702
chr	1232023	1232035	0.0819
chr	1232035	1232037	0.0702
chr	1232037	1232040	0.0819
chr	1232040	1232041	0.0702
chr	1232041	1232045	0.0234
chr	1232045	1232059	0.0117
chr	1232060	1232061	0.0117
chr	1232061	1232078	0.0234
chr	1232078	1232081	0.0117
chr	1232107	1232119	0.0117
chr	1232119	1232121	0.0234
chr	1232121	1232124	0.0702
chr	1232124	1232133	0.0585
chr	1232133	1232138	0.0702
chr	1232138	1232140	0.0585
chr	1232140	1232141	0.0468
chr	1232141	1232152	0.0351
chr	1232152	1232155	0.1287
chr	1232155	1232156	0.1404
chr	1232156	1232157	0.1872
chr	1232157	1232161	0.1989
chr	1232161	1232162	0.1872
chr	1232162	1232163	0.7605
chr	1232163	1232164	0.819
chr	1232164	1232168	0.8658
chr	1232168	1232169	0.8775
chr	1232169	1232172	0.9009
chr	1232172	1232174	0.8892
chr	1232174	1232178	0.7956
chr	1232178	1232179	0.7605
chr	1232179	1232183	0.7488
chr	1232183	1232184	0.5382
chr	1232184	1232185	0.234
chr	1232185	1232186	0.0936
chr	1232186	1232190	0.0585
chr	1232190	1232191	0.0468
chr	1232191	1232194	0.0351
chr	1232194	1232195	0.0234
chr	1232195	1232199	0.0351
chr	1232199	1232202	0.0468
chr	1232202	1232203	0.0585
chr	1232203	1232204	0.0702
chr	1232204	1232205	0.1287
chr	1232205	1232206	0.2574
chr	1232206	1232207	0.3861
chr	1232207	1232208	0.4446
chr	1232208	1232209	0.4563
chr	1232209	1232213	0.4914
chr	1232213	1232214	0.4797
chr	1232214	1232217	0.468
chr	1232217	1232218	0.4446
chr	1232218	1232221	0.468
chr	1232221	1232223	0.4563
chr	1232223	1232224	0.4446
chr	1232224	1232225	0.3861
chr	1232225	1232226	0.351
chr	1232226	1232227	0.3042
chr	1232227	1232228	0.234
chr	1232228	1232229	0.1638
chr	1232229	1232230	0.117
chr	1232230	1232231	0.0819
chr	1232231	1232232	0.0585
chr	1232232	1232233	0.0468
chr	1232233	1232234	0.0351
chr	1232234	1232235	0.0234
chr	1232235	1232239	0.0117
chr	1232293	1232295	0.0117
chr	1232295	1232314	0.0351
chr	1232314	1232315	0.0234
chr	1232344	1232358	0.0117
chr	1232358	1232364	0.0351
chr	1232364	1232379	0.0234
chr	1232379	1232399	0.0702
chr	1232399	1232400	0.0585
chr	1232403	1232423	0.0117
chr	1232427	1232453	0.0117
chr	1232454	1232455	0.234
chr	1232455	1232458	0.2574
chr	1232458	1232459	0.2691
chr	1232459	1232460	1.0296
chr	1232460	1232462	1.0998
chr	1232462	1232465	1.1349
chr	1232465	1232470	1.1583
chr	1232470	1232471	1.1934
chr	1232471	1232474	1.3923
chr	1232474	1232475	1.3455
chr	1232475	1232476	1.3104
chr	1232476	1232477	1.2636
chr	1232477	1232478	1.287
chr	1232478	1232479	1.2636
chr	1232479	1232480	1.2168
chr	1232480	1232481	1.5093
chr	1232481	1232482	1.4976
chr	1232482	1232483	1.4742
chr	1232483	1232484	1.4157
chr	1232484	1232487	1.3806
chr	1232487	1232488	1.3572
chr	1232488	1232490	1.3455
chr	1232490	1232492	1.3221
chr	1232492	1232493	1.1817
chr	1232493	1232494	1.17
chr	1232494	1232496	1.1466
chr	1232496	1232497	1.17
chr	1232497	1232498	1.1232
chr	1232498	1232499	1.8252
chr	1232499	1232501	1.4742
chr	1232501	1232502	1.2753
chr	1232502	1232503	0.8658
chr	1232503	1232504	1.0296
chr	1232504	1232505	1.0647
chr	1232505	1232508	1.0413
chr	1232508	1232509	1.0647
chr	1232509	1232510	1.4742
chr	1232510	1232511	1.4976
chr	1232511	1232515	1.6497
chr	1232515	1232516	1.638
chr	1232516	1232518	1.6146
chr	1232518	1232519	1.5912
chr	1232519	1232520	1.2402
chr	1232520	1232521	0.936
chr	1232521	1232522	0.9126
chr	1232522	1232524	0.8775
chr	1232524	1232525	0.8541
chr	1232525	1232526	0.8424
chr	1232526	1232529	0.8307
chr	1232529	1232530	0.819
chr	1232530	1232531	0.2223
chr	1232531	1232532	0.1755
chr	1232532	1232533	0.1521
chr	1232533	1232535	0.0117
chr	1232542	1232543	0.1287
chr	1232543	1232544	0.3159
chr	1232544	1232560	0.7488
chr	1232560	1232561	0.7254
chr	1232561	1232562	0.7137
chr	1232562	1232563	0.6435
chr	1232563	1232564	0.5265
chr	1232564	1232565	0.3159
chr	1232565	1232567	0.0819
chr	1232567	1232568	0.0585
chr	1232568	1232570	0.0117
chr	1232576	1232585	2.1762
chr	1232585	1232592	2.2113
chr	1232592	1232593	2.1996
chr	1232593	1232594	2.1528
chr	1232594	1232595	2.0709
chr	1232595	1232596	2.0358
chr	1232596	1232597	1.5678
chr	1232597	1232598	0.6318
chr	1232598	1232601	2.925
chr	1232601	1232605	2.9133
chr	1232605	1232606	2.9016
chr	1232606	1232607	2.8665
chr	1232607	1232615	4.5981
chr	1232615	1232616	4.5279
chr	1232616	1232617	4.3407
chr	1232617	1232618	3.7323
chr	1232618	1232619	2.5857
chr	1232619	1232620	2.0592
chr	1232620	1232621	2.0124
chr	1232621	1232622	1.9656
chr	1232622	1232623	1.8603
chr	1232623	1232624	1.8369
chr	1232624	1232625	1.7667
chr	1232625	1232626	1.7199
chr	1232626	1232627	1.7082
chr	1232627	1232628	1.5444
chr	1232628	1232629	1.4157
chr	1232629	1232630	0.8892
chr	1232630	1232631	0.9126
chr	1232631	1232633	0.9243
chr	1232633	1232634	0.9126
chr	1232634	1232636	0.9594
chr	1232636	1232647	0.9711
chr	1232647	1232648	0.936
chr	1232648	1232649	0.9126
chr	1232649	1232650	0.7254
chr	1232650	1232651	0.5499
chr	1232651	1232652	0.234
chr	1232652	1232653	0.2106
chr	1232653	1232654	0.1872
chr	1232654	1232655	0.1638
chr	1232655	1232656	0.0936
chr	1232656	1232657	0.0819
chr	1232657	1232658	0.0351
chr	1232658	1232659	0.0117
chr	1232659	1232681	0.0468
chr	1232710	1232731	0.0117
chr	1232833	1232834	0.0117
chr	1232834	1232837	0.0351
chr	1232837	1232853	0.702
chr	1232853	1232854	0.6903
chr	1232854	1232855	0.6786
chr	1232855	1232856	0.6669
chr	1232856	1232857	0.6552
chr	1232857	1232858	0.6435
chr	1232858	1232859	0.4914
chr	1232859	1232860	0.0585
chr	1232860	1232863	0.0117
chr	1232868	1232871	0.0117
chr	1232871	1232892	0.3159
chr	1232892	1232893	0.1404
chr	1232893	1232894	0.0468
chr	1232894	1232895	0.0351
chr	1232895	1232896	0.0234
chr	1232912	1232917	0.0936
chr	1232917	1232922	0.1053
chr	1232922	1232932	0.117
chr	1232932	1232933	0.1053
chr	1232933	1232935	0.117
chr	1232935	1232938	0.0819
chr	1232938	1232939	0.0585
chr	1232939	1232940	0.0351
chr	1232940	1232944	0.0117
chr	1232971	1232974	0.0117
chr	1232974	1232979	0.1404
chr	1232979	1232980	0.1638
chr	1232980	1232984	0.1755
chr	1232984	1232988	0.1872
chr	1232988	1232990	0.5031
chr	1232990	1232991	1.2168
chr	1232991	1232992	1.3338
chr	1232992	1232993	1.3455
chr	1232993	1232995	1.4157
chr	1232995	1232996	1.8603
chr	1232996	1232997	1.989
chr	1232997	1233000	2.0475
chr	1233000	1233002	2.3517
chr	1233002	1233005	10.5768
chr	1233005	1233006	10.5651
chr	1233006	1233007	10.5768
chr	1233007	1233009	10.5417
chr	1233009	1233010	10.5534
chr	1233010	1233011	10.4949
chr	1233011	1233012	10.4247
chr	1233012	1233013	9.828
chr	1233013	1233014	9.6876
chr	1233014	1233015	9.5355
chr	1233015	1233016	9.4302
chr	1233016	1233017	9.0207
chr	1233017	1233018	8.7984
chr	1233018	1233019	8.6463
chr	1233019	1233020	8.5527
chr	1233020	1233021	8.541
chr	1233021	1233022	8.4708
chr	1233022	1233023	8.4123
chr	1233023	1233024	6.4233
chr	1233024	1233025	1.4157
chr	1233025	1233026	0.1638
chr	1233026	1233031	0.0819
chr	1233031	1233032	0.0702
chr	1233032	1233033	0.0351
chr	1233033	1233036	0.0234
chr	1233036	1233045	0.0117
chr	1233052	1233054	0.1755
chr	1233054	1233073	0.1989
chr	1233073	1233074	0.1521
chr	1233097	1233100	0.0117
chr	1233100	1233108	0.0351
chr	1233108	1233119	0.0468
chr	1233119	1233120	0.0819
chr	1233120	1233121	2.3868
chr	1233121	1233131	2.3985
chr	1233131	1233137	2.3868
chr	1233137	1233139	2.3751
chr	1233139	1233140	2.3634
chr	1233140	1233141	2.3283
chr	1233141	1233142	1.5093
chr	1233142	1233143	0.1638
chr	1233143	1233145	0.0468
chr	1233145	1233147	0.0234
chr	1233147	1233158	0.0117
chr	1233158	1233162	0.0585
chr	1233162	1233164	0.0702
chr	1233164	1233178	0.0819
chr	1233178	1233180	0.0468
chr	1233180	1233182	0.0351
chr	1233182	1233184	0.0234
chr	1233184	1233191	0.0117
chr	1233191	1233198	0.4095
chr	1233198	1233199	0.4446
chr	1233199	1233211	0.6201
chr	1233211	1233212	0.585
chr	1233212	1233213	0.5031
chr	1233213	1233215	0.3978
chr	1233215	1233216	0.3744
chr	1233216	1233217	0.2925
chr	1233217	1233218	0.1989
chr	1233218	1233220	0.1521
chr	1233220	1233221	0.117
chr	1233221	1233233	0.0585
chr	1233233	1233236	0.0936
chr	1233236	1233237	0.1521
chr	1233237	1233238	0.5499
chr	1233238	1233239	0.5616
chr	1233239	1233242	0.5733
chr	1233242	1233252	0.6084
chr	1233252	1233254	0.5967
chr	1233254	1233255	0.5616
chr	1233255	1233256	0.5148
chr	1233256	1233257	0.5031
chr	1233257	1233258	0.4329
chr	1233258	1233259	0.351
chr	1233259	1233260	0.117
chr	1233260	1233262	0.0585
chr	1233262	1233263	0.0468
chr	1233263	1233266	0.0117
chr	1233266	1233270	0.0234
chr	1233270	1233274	0.0351
chr	1233274	1233277	0.0585
chr	1233277	1233284	1.2753
chr	1233284	1233287	1.3338
chr	1233287	1233292	1.4742
chr	1233292	1233293	1.4625
chr	1233293	1233294	1.2285
chr	1233294	1233295	1.2168
chr	1233295	1233296	1.2051
chr	1233296	1233297	1.17
chr	1233297	1233298	0.8541
chr	1233298	1233299	0.4329
chr	1233299	1233300	0.4095
chr	1233300	1233301	0.351
chr	1233301	1233304	0.234
chr	1233304	1233305	0.2106
chr	1233305	1233306	0.234
chr	1233306	1233308	0.2223
chr	1233308	1233309	0.1521
chr	1233309	1233310	0.0936
chr	1233310	1233311	0.0819
chr	1233311	1233312	0.0585
chr	1233312	1233313	0.1287
chr	1233313	1233324	0.117
chr	1233324	1233333	0.3393
chr	1233333	1233341	0.2808
chr	1233341	1233342	0.2574
chr	1233342	1233343	0.2457
chr	1233343	1233344	0.2223
chr	1233344	1233345	0.1989
chr	1233345	1233352	0.0117
chr	1233407	1233410	0.0117
chr	1233410	1233417	0.0234
chr	1233417	1233419	0.0468
chr	1233419	1233422	0.0702
chr	1233422	1233423	0.0819
chr	1233423	1233424	2.691
chr	1233424	1233425	3.1239
chr	1233425	1233427	3.1356
chr	1233427	1233429	3.1473
chr	1233429	1233430	3.159
chr	1233430	1233431	3.1707
chr	1233431	1233436	3.159
chr	1233436	1233439	3.1707
chr	1233439	1233440	3.159
chr	1233440	1233441	3.0654
chr	1233441	1233442	2.9835
chr	1233442	1233443	2.7144
chr	1233443	1233444	2.691
chr	1233444	1233445	1.8486
chr	1233445	1233446	0.6201
chr	1233446	1233448	0.3159
chr	1233448	1233449	0.2574
chr	1233449	1233450	0.234
chr	1233450	1233452	0.2223
chr	1233452	1233455	0.2106
chr	1233455	1233456	0.1755
chr	1233456	1233457	0.1638
chr	1233457	1233464	0.0234
chr	1233464	1233465	0.0351
chr	1233465	1233469	0.0468
chr	1233469	1233470	0.1755
chr	1233470	1233472	0.3276
chr	1233472	1233473	0.6903
chr	1233473	1233474	0.7254
chr	1233474	1233477	0.9009
chr	1233477	1233479	0.9126
chr	1233479	1233489	0.8892
chr	1233489	1233490	0.8775
chr	1233490	1233491	0.8658
chr	1233491	1233492	0.7254
chr	1233492	1233493	0.6435
chr	1233493	1233494	0.3393
chr	1233494	1233495	0.1638
chr	1233495	1233496	0.1521
chr	1233496	1233497	0.1638
chr	1233497	1233499	0.117
chr	1233499	1233500	0.1053
chr	1233500	1233501	0.117
chr	1233501	1233502	0.1404
chr	1233502	1233503	0.1053
chr	1233503	1233509	0.0702
chr	1233509	1233516	0.3627
chr	1233516	1233518	1.7199
chr	1233518	1233519	1.7316
chr	1233519	1233520	1.7667
chr	1233520	1233521	1.755
chr	1233521	1233522	3.2292
chr	1233522	1233525	3.2526
chr	1233525	1233529	3.2409
chr	1233529	1233530	3.1122
chr	1233530	1233531	3.0186
chr	1233531	1233532	3.0069
chr	1233532	1233533	2.9718
chr	1233533	1233534	2.9367
chr	1233534	1233535	2.7846
chr	1233535	1233536	2.7144
chr	1233536	1233537	2.5857
chr	1233537	1233538	2.5038
chr	1233538	1233539	1.5327
chr	1233539	1233540	1.4274
chr	1233540	1233542	0.9126
chr	1233542	1233544	0.0351
chr	1233544	1233563	0.0234
chr	1233563	1233564	0.0117
chr	1233620	1233640	0.0117
chr	1233640	1233642	0.0702
chr	1233642	1233644	0.0819
chr	1233644	1233656	0.1287
chr	1233656	1233660	0.1404
chr	1233660	1233661	0.1287
chr	1233661	1233662	0.117
chr	1233662	1233663	0.1638
chr	1233663	1233664	0.1521
chr	1233664	1233665	0.1638
chr	1233665	1233666	9.8865
chr	1233666	1233667	11.466
chr	1233667	1233678	11.5362
chr	1233678	1233680	11.5245
chr	1233680	1233681	11.5362
chr	1233681	1233682	11.6181
chr	1233682	1233683	15.8535
chr	1233683	1233684	15.2685
chr	1233684	1233685	15.2451
chr	1233685	1233686	15.1749
chr	1233686	1233687	13.9464
chr	1233687	1233688	7.1721
chr	1233688	1233689	6.9732
chr	1233689	1233690	6.669
chr	1233690	1233691	6.6573
chr	1233691	1233692	6.6807
chr	1233692	1233695	6.6924
chr	1233695	1233696	6.7041
chr	1233696	1233698	6.7158
chr	1233698	1233701	6.7509
chr	1233701	1233702	6.6924
chr	1233702	1233703	6.5052
chr	1233703	1233704	5.4639
chr	1233704	1233705	4.7502
chr	1233705	1233706	3.3579
chr	1233706	1233707	2.9601
chr	1233707	1233708	2.2347
chr	1233708	1233709	1.9422
chr	1233709	1233710	0.4212
chr	1233710	1233713	0.3978
chr	1233713	1233714	0.1638
chr	1233714	1233715	0.1521
chr	1233715	1233717	0.1404
chr	1233717	1233718	0.1287
chr	1233718	1233721	0.117
chr	1233721	1233723	0.0936
chr	1233723	1233724	0.0819
chr	1233724	1233725	0.0585
chr	1233725	1233732	0.0117
chr	1233732	1233739	0.4563
chr	1233739	1233742	0.4797
chr	1233742	1233744	0.4914
chr	1233744	1233749	0.585
chr	1233749	1233751	0.5733
chr	1233751	1233753	0.5031
chr	1233753	1233754	0.3627
chr	1233754	1233760	0.1404
chr	1233760	1233761	0.2808
chr	1233761	1233762	0.3627
chr	1233762	1233763	0.4914
chr	1233763	1233764	0.4446
chr	1233764	1233765	1.5678
chr	1233765	1233780	1.7082
chr	1233780	1233781	1.6965
chr	1233781	1233782	1.6614
chr	1233782	1233783	1.4157
chr	1233783	1233784	1.1466
chr	1233784	1233785	0.8073
chr	1233785	1233786	0.3042
chr	1233786	1233787	0.0936
chr	1233788	1233789	0.0234
chr	1233789	1233790	0.0702
chr	1233790	1233793	0.1404
chr	1233793	1233794	0.1521
chr	1233794	1233795	0.2574
chr	1233795	1233796	0.4212
chr	1233796	1233797	2.8899
chr	1233797	1233798	2.9133
chr	1233798	1233806	3.0888
chr	1233806	1233809	3.0771
chr	1233809	1233813	3.0537
chr	1233813	1233814	3.0303
chr	1233814	1233815	2.9952
chr	1233815	1233816	2.8197
chr	1233816	1233817	2.6208
chr	1233817	1233818	2.0826
chr	1233818	1233819	0.0234
chr	1233842	1233857	0.0234
chr	1233857	1233860	0.0351
chr	1233860	1233861	0.0585
chr	1233861	1233866	0.0351
chr	1233866	1233875	0.0468
chr	1233875	1233876	0.0585
chr	1233876	1233877	0.0819
chr	1233877	1233878	0.1053
chr	1233878	1233879	0.1872
chr	1233879	1233881	0.3978
chr	1233881	1233882	0.4095
chr	1233882	1233883	49.6197
chr	1233883	1233884	49.6431
chr	1233884	1233885	63.765
chr	1233885	1233886	63.8001
chr	1233886	1233887	63.8352
chr	1233887	1233888	63.8586
chr	1233888	1233898	63.8703
chr	1233898	1233899	63.7884
chr	1233899	1233900	63.4608
chr	1233900	1233901	63.3438
chr	1233901	1233902	62.7705
chr	1233902	1233903	42.7635
chr	1233903	1233904	13.689
chr	1233904	1233905	1.5093
chr	1233905	1233907	0.6201
chr	1233907	1233909	0.5967
chr	1233909	1233910	0.5733
chr	1233910	1233912	0.585
chr	1233912	1233913	0.6084
chr	1233913	1233916	0.5967
chr	1233916	1233917	2.2815
chr	1233917	1233918	2.3517
chr	1233918	1233920	2.4921
chr	1233920	1233921	2.5155
chr	1233921	1233922	2.5272
chr	1233922	1233923	2.5389
chr	1233923	1233924	2.5623
chr	1233924	1233925	2.5506
chr	1233925	1233926	2.5389
chr	1233926	1233927	2.3283
chr	1233927	1233928	2.0826
chr	1233928	1233931	2.0475
chr	1233931	1233932	2.0124
chr	1233932	1233933	1.989
chr	1233933	1233934	1.9539
chr	1233934	1233935	1.9656
chr	1233935	1233936	1.9422
chr	1233936	1233937	1.7433
chr	1233937	1233938	1.4742
chr	1233938	1233939	0.3744
chr	1233939	1233940	0.117
chr	1233940	1233941	0.0936
chr	1233941	1233956	0.0702
chr	1233956	1233959	0.0351
chr	1233959	1233961	0.0234
chr	1233961	1233963	0.0117
chr	1233963	1233981	0.0234
chr	1233981	1233983	0.0117
chr	1233997	1233998	0.0234
chr	1233998	1234004	0.0468
chr	1234004	1234017	0.1872
chr	1234017	1234019	0.1638
chr	1234019	1234020	0.1521
chr	1234020	1234025	0.1404
chr	1234025	1234026	0.1287
chr	1234026	1234028	0.0117
chr	1234078	1234093	0.0117
chr	1234093	1234098	0.0234
chr	1234098	1234127	0.0117
chr	1234127	1234129	0.1989
chr	1234129	1234135	0.2106
chr	1234135	1234137	0.2223
chr	1234137	1234145	0.2106
chr	1234145	1234147	0.234
chr	1234147	1234148	0.2574
chr	1234148	1234149	0.234
chr	1234149	1234150	0.2223
chr	1234150	1234151	0.1989
chr	1234151	1234152	0.1755
chr	1234152	1234153	0.1404
chr	1234153	1234156	0.117
chr	1234156	1234157	0.1053
chr	1234157	1234158	0.0936
chr	1234158	1234161	0.0585
chr	1234161	1234166	0.0468
chr	1234166	1234167	0.0351
chr	1234167	1234169	0.0234
chr	1234172	1234173	0.0819
chr	1234173	1234174	0.1755
chr	1234174	1234175	0.1872
chr	1234175	1234176	0.1989
chr	1234176	1234182	0.234
chr	1234182	1234192	0.2574
chr	1234192	1234193	0.2106
chr	1234193	1234194	0.1755
chr	1234194	1234195	0.1287
chr	1234195	1234196	0.0819
chr	1234196	1234203	0.0234
chr	1234203	1234206	0.0117
chr	1234222	1234223	0.0819
chr	1234223	1234224	0.2808
chr	1234224	1234225	0.2925
chr	1234225	1234230	0.3627
chr	1234230	1234242	0.3744
chr	1234242	1234243	0.3627
chr	1234243	1234244	0.351
chr	1234244	1234245	0.3042
chr	1234245	1234246	0.2223
chr	1234246	1234247	0.1638
chr	1234247	1234249	0.0234
chr	1234249	1234251	0.0117
chr	1234251	1234255	0.0585
chr	1234255	1234273	0.0468
chr	1234301	1234308	0.0702
chr	1234308	1234309	0.0819
chr	1234309	1234312	0.117
chr	1234312	1234313	0.1287
chr	1234313	1234318	0.1404
chr	1234318	1234321	0.2223
chr	1234321	1234324	0.4212
chr	1234324	1234328	0.4329
chr	1234328	1234329	0.3627
chr	1234329	1234333	0.351
chr	1234333	1234337	0.3393
chr	1234337	1234339	0.3276
chr	1234339	1234340	0.3159
chr	1234340	1234341	0.3042
chr	1234341	1234342	0.2808
chr	1234342	1234345	0.1989
chr	1234345	1234346	0.1755
chr	1234346	1234348	0.2223
chr	1234348	1234349	0.1989
chr	1234349	1234351	0.1755
chr	1234351	1234352	0.8541
chr	1234352	1234367	0.8658
chr	1234367	1234368	0.8424
chr	1234368	1234369	0.8073
chr	1234369	1234370	0.7839
chr	1234370	1234371	0.6435
chr	1234371	1234372	0.5148
chr	1234372	1234373	0.3627
chr	1234373	1234374	0.1872
chr	1234374	1234375	0.1755
chr	1234375	1234376	0.1404
chr	1234376	1234377	0.117
chr	1234377	1234378	0.0468
chr	1234378	1234379	0.0117
chr	1234402	1234403	0.0117
chr	1234403	1234407	0.0351
chr	1234407	1234410	0.1053
chr	1234410	1234411	0.1638
chr	1234411	1234412	1.1466
chr	1234412	1234413	20.1942
chr	1234413	1234414	20.241
chr	1234414	1234419	20.2761
chr	1234419	1234420	20.2878
chr	1234420	1234429	20.2761
chr	1234429	1234430	20.1357
chr	1234430	1234431	20.0421
chr	1234431	1234432	18.7785
chr	1234432	1234433	15.2568
chr	1234433	1234434	13.9464
chr	1234434	1234435	0.6786
chr	1234435	1234436	0.2808
chr	1234436	1234437	0.1287
chr	1234437	1234451	0.0819
chr	1234451	1234453	0.0702
chr	1234453	1234455	0.0585
chr	1234456	1234459	0.0234
chr	1234459	1234460	0.0351
chr	1234460	1234472	0.0468
chr	1234472	1234478	0.0351
chr	1234478	1234481	0.0234
chr	1234481	1234485	0.0117
chr	1234491	1234496	0.0117
chr	1234496	1234501	0.0234
chr	1234501	1234513	0.0351
chr	1234513	1234516	0.0234
chr	1234516	1234523	0.0117
chr	1234535	1234536	5.8383
chr	1234536	1234537	12.9051
chr	1234537	1234538	13.4784
chr	1234538	1234541	13.5135
chr	1234541	1234552	13.5369
chr	1234552	1234553	13.5135
chr	1234553	1234554	13.455
chr	1234554	1234555	13.1859
chr	1234555	1234556	12.4371
chr	1234556	1234557	11.232
chr	1234557	1234558	0.3978
chr	1234558	1234559	1.5561
chr	1234559	1234561	1.5444
chr	1234561	1234563	1.5327
chr	1234563	1234564	1.5561
chr	1234564	1234576	1.5678
chr	1234576	1234577	1.5444
chr	1234577	1234578	1.5327
chr	1234578	1234579	1.3689
chr	1234579	1234580	1.17
chr	1234580	1234581	0.1404
chr	1234581	1234582	0.1053
chr	1234582	1234584	0.0936
chr	1234584	1234585	0.0585
chr	1234585	1234602	0.0117
chr	1234619	1234623	0.0351
chr	1234623	1234638	0.0468
chr	1234638	1234640	0.0351
chr	1234640	1234642	0.0234
chr	1234642	1234644	0.0702
chr	1234644	1234645	0.0585
chr	1234645	1234664	0.0468
chr	1234664	1234665	0.0117
chr	1234687	1234709	0.0117
chr	1234719	1234720	0.0117
chr	1234720	1234732	0.0351
chr	1234732	1234740	0.0468
chr	1234740	1234741	0.0351
chr	1234741	1234748	0.0117
chr	1234748	1234758	0.0234
chr	1234758	1234760	0.0351
chr	1234760	1234765	0.3042
chr	1234765	1234768	0.2925
chr	1234768	1234777	0.2808
chr	1234777	1234779	0.2691
chr	1234779	1234780	0.2223
chr	1234780	1234781	0.0468
chr	1234781	1234782	0.0351
chr	1234782	1234783	0.0117
chr	1234802	1234803	1.9305
chr	1234803	1234804	1.989
chr	1234804	1234818	2.1879
chr	1234818	1234819	2.1762
chr	1234819	1234820	2.1411
chr	1234820	1234822	2.1294
chr	1234822	1234823	2.106
chr	1234823	1234824	1.9071
chr	1234824	1234841	0.7371
chr	1234841	1234843	0.7254
chr	1234843	1234844	0.702
chr	1234844	1234845	0.4797
chr	1234845	1234846	0.234
chr	1234846	1234847	0.1989
chr	1234847	1234867	0.1872
chr	1234867	1234868	0.1638
chr	1234868	1234869	0.0351
chr	1234952	1234962	0.0117
chr	1234962	1234976	0.0234
chr	1234976	1234987	0.0117
chr	1235010	1235011	0.0117
chr	1235011	1235032	0.0234
chr	1235032	1235033	0.0117
chr	1235102	1235103	0.0117
chr	1235103	1235124	0.0234
chr	1235124	1235125	0.0117
chr	1235239	1235244	0.0117
chr	1235244	1235260	0.0234
chr	1235260	1235277	0.0117
chr	1235289	1235291	0.0117
chr	1235291	1235310	0.0585
chr	1235310	1235311	0.0468
chr	1235311	1235312	0.0351
chr	1235312	1235313	0.0234
chr	1235313	1235317	0.0117
chr	1235357	1235361	0.0117
chr	1235361	1235382	0.0585
chr	1235382	1235391	0.0117
chr	1235429	1235442	0.0117
chr	1235442	1235446	0.117
chr	1235446	1235452	0.1287
chr	1235452	1235461	0.1404
chr	1235461	1235462	0.1287
chr	1235462	1235466	0.1053
chr	1235466	1235473	0.1638
chr	1235473	1235474	0.1755
chr	1235474	1235485	0.2457
chr	1235485	1235486	0.2106
chr	1235486	1235488	0.1638
chr	1235488	1235492	0.1287
chr	1235492	1235494	0.117
chr	1235494	1235495	0.1053
chr	1235495	1235496	0.0819
chr	1235496	1235497	0.0351
chr	1235497	1235504	0.0468
chr	1235504	1235514	0.0351
chr	1235514	1235518	0.0234
chr	1235518	1235519	0.0117
chr	1235598	1235605	0.351
chr	1235605	1235614	0.3627
chr	1235614	1235615	0.351
chr	1235615	1235617	0.3393
chr	1235617	1235619	0.0702
chr	1235619	1235621	0.0117
chr	1235621	1235625	0.0234
chr	1235625	1235642	0.0117
chr	1235650	1235676	0.0351
chr	1235676	1235682	0.0468
chr	1235682	1235685	0.0234
chr	1235685	1235687	0.0117
chr	1235687	1235699	0.0468
chr	1235699	1235703	0.0585
chr	1235703	1235705	0.0468
chr	1235705	1235708	0.0351
chr	1235708	1235719	0.0117
chr	1235740	1235754	0.0117
chr	1235754	1235755	0.0819
chr	1235755	1235758	0.4797
chr	1235758	1235759	0.4914
chr	1235759	1235760	0.5031
chr	1235760	1235767	0.5499
chr	1235767	1235775	0.5382
chr	1235775	1235776	0.4563
chr	1235776	1235777	0.2925
chr	1235777	1235778	0.1521
chr	1235778	1235779	0.1404
chr	1235779	1235780	0.117
chr	1235780	1235788	0.0702
chr	1235788	1235793	0.0819
chr	1235793	1235796	1.0998
chr	1235796	1235798	1.0764
chr	1235798	1235800	1.1349
chr	1235800	1235803	1.1232
chr	1235803	1235804	1.6497
chr	1235804	1235805	1.8369
chr	1235805	1235811	1.872
chr	1235811	1235814	1.6146
chr	1235814	1235815	1.5678
chr	1235815	1235816	0.9126
chr	1235816	1235819	0.8424
chr	1235819	1235820	0.819
chr	1235820	1235821	0.7605
chr	1235821	1235823	0.7371
chr	1235823	1235824	0.7137
chr	1235824	1235825	0.6084
chr	1235825	1235826	0.0819
chr	1235826	1235828	0.0351
chr	1235828	1235829	0.0234
chr	1235906	1235919	0.0117
chr	1235919	1235924	0.0585
chr	1235924	1235925	0.0702
chr	1235925	1235926	0.1872
chr	1235926	1235944	0.2925
chr	1235944	1235945	0.2808
chr	1235945	1235946	0.2691
chr	1235946	1235947	0.0702
chr	1235947	1235948	0.0351
chr	1235948	1235952	0.0117
chr	1235965	1235973	0.0117
chr	1235973	1235986	0.0351
chr	1235986	1235989	0.0234
chr	1235989	1235992	0.0117
chr	1236018	1236025	0.0117
chr	1236025	1236031	0.0468
chr	1236031	1236032	0.9828
chr	1236032	1236034	3.0771
chr	1236034	1236035	3.1005
chr	1236035	1236036	3.1122
chr	1236036	1236038	3.1239
chr	1236038	1236049	3.159
chr	1236049	1236051	3.1239
chr	1236051	1236052	2.9718
chr	1236052	1236053	2.9601
chr	1236053	1236054	1.2168
chr	1236054	1236055	0.585
chr	1236055	1236056	0.2574
chr	1236056	1236058	0.1053
chr	1236058	1236060	0.0351
chr	1236060	1236062	0.0234
chr	1236062	1236064	0.0117
chr	1236082	1236086	0.0351
chr	1236086	1236087	0.0468
chr	1236087	1236089	0.0585
chr	1236089	1236094	0.1287
chr	1236094	1236097	0.1755
chr	1236097	1236099	0.2457
chr	1236099	1236103	0.9477
chr	1236103	1236104	1.2051
chr	1236104	1236109	1.17
chr	1236109	1236110	1.1466
chr	1236110	1236111	1.1349
chr	1236111	1236112	1.0764
chr	1236112	1236116	1.0647
chr	1236116	1236117	1.0296
chr	1236117	1236118	1.0179
chr	1236118	1236119	0.9594
chr	1236119	1236120	0.8892
chr	1236120	1236121	0.8307
chr	1236121	1236122	0.2808
chr	1236122	1236123	0.234
chr	1236123	1236124	0.1989
chr	1236124	1236125	0.1287
chr	1236140	1236142	0.0117
chr	1236142	1236147	0.0468
chr	1236147	1236162	0.1521
chr	1236162	1236169	0.1404
chr	1236169	1236170	0.0117
chr	1236187	1236194	0.5616
chr	1236194	1236207	0.5967
chr	1236207	1236209	0.4914
chr	1236209	1236210	0.4563
chr	1236210	1236212	0.4095
chr	1236212	1236213	0.3627
chr	1236213	1236214	0.2574
chr	1236214	1236233	0.0234
chr	1236240	1236242	0.0585
chr	1236242	1236243	0.0702
chr	1236243	1236260	0.0819
chr	1236260	1236262	0.0702
chr	1236262	1236264	0.1404
chr	1236264	1236266	0.8073
chr	1236266	1236267	0.8307
chr	1236267	1236268	0.8541
chr	1236268	1236269	0.8424
chr	1236269	1236276	1.0881
chr	1236276	1236281	1.1115
chr	1236281	1236283	1.0998
chr	1236283	1236284	1.0179
chr	1236284	1236285	0.9243
chr	1236285	1236286	0.8775
chr	1236286	1236287	0.468
chr	1236287	1236288	0.3744
chr	1236288	1236289	0.3276
chr	1236289	1236290	0.3393
chr	1236290	1236291	0.3159
chr	1236291	1236293	0.2457
chr	1236293	1236294	0.2691
chr	1236294	1236295	0.2457
chr	1236295	1236296	0.2223
chr	1236296	1236297	0.1989
chr	1236297	1236301	0.1872
chr	1236301	1236302	0.1755
chr	1236302	1236304	0.1638
chr	1236304	1236308	0.1521
chr	1236308	1236310	0.1404
chr	1236310	1236314	0.0351
chr	1236314	1236320	0.0117
chr	1236320	1236332	0.1638
chr	1236332	1236334	0.1872
chr	1236334	1236341	0.1755
chr	1236341	1236342	0.1404
chr	1236342	1236347	0.1521
chr	1236347	1236354	0.1755
chr	1236354	1236359	0.1521
chr	1236359	1236361	0.1638
chr	1236361	1236363	0.1755
chr	1236363	1236365	0.0819
chr	1236365	1236368	0.0702
chr	1236368	1236372	0.0585
chr	1236372	1236376	0.0468
chr	1236376	1236378	0.0585
chr	1236378	1236380	0.0468
chr	1236380	1236383	0.0351
chr	1236383	1236384	0.0234
chr	1236384	1236385	0.0468
chr	1236385	1236389	0.0351
chr	1236389	1236390	0.0585
chr	1236390	1236396	0.0702
chr	1236396	1236401	0.0585
chr	1236401	1236404	0.0702
chr	1236404	1236405	0.0819
chr	1236405	1236406	0.0702
chr	1236406	1236411	0.7722
chr	1236411	1236423	0.7371
chr	1236423	1236426	0.7137
chr	1236426	1236427	0.4329
chr	1236427	1236428	0.3861
chr	1236445	1236451	0.0702
chr	1236451	1236453	0.0936
chr	1236453	1236454	0.1053
chr	1236454	1236465	0.1287
chr	1236465	1236467	0.117
chr	1236467	1236470	0.0819
chr	1236470	1236473	0.0702
chr	1236473	1236475	0.0468
chr	1236475	1236476	0.0351
chr	1236476	1236482	0.0234
chr	1236482	1236495	0.0351
chr	1236495	1236497	0.0234
chr	1236497	1236498	0.0117
chr	1236510	1236532	0.0117
chr	1236625	1236626	0.0117
chr	1236626	1236628	5.8734
chr	1236628	1236630	5.8851
chr	1236630	1236643	5.9085
chr	1236643	1236644	5.8968
chr	1236644	1236646	5.8851
chr	1236646	1236647	5.7213
chr	1236647	1236648	5.3352
chr	1236648	1236649	0.0351
chr	1236649	1236650	0.0117
chr	1236650	1236651	0.0468
chr	1236651	1236654	0.0585
chr	1236654	1236655	0.1053
chr	1236655	1236658	0.117
chr	1236658	1236659	0.1287
chr	1236659	1236660	0.1638
chr	1236660	1236662	0.9009
chr	1236662	1236671	1.0413
chr	1236671	1236672	1.0296
chr	1236672	1236676	1.0062
chr	1236676	1236677	0.9945
chr	1236677	1236679	1.0998
chr	1236679	1236680	1.1115
chr	1236680	1236681	1.0764
chr	1236681	1236682	1.0062
chr	1236682	1236683	0.3159
chr	1236683	1236684	0.2457
chr	1236684	1236685	0.2223
chr	1236685	1236688	0.1638
chr	1236688	1236696	0.1521
chr	1236696	1236699	0.1404
chr	1236753	1236756	0.0117
chr	1236756	1236761	0.0234
chr	1236761	1236762	0.0351
chr	1236762	1236763	0.0468
chr	1236763	1236766	0.0702
chr	1236766	1236771	0.0819
chr	1236771	1236773	0.1053
chr	1236773	1236774	0.117
chr	1236774	1236779	0.0936
chr	1236779	1236780	0.4212
chr	1236780	1236781	0.6201
chr	1236781	1236783	0.7254
chr	1236783	1236784	0.7371
chr	1236784	1236785	0.7254
chr	1236785	1236786	0.7137
chr	1236786	1236792	0.7371
chr	1236792	1236793	0.7137
chr	1236793	1236796	0.7254
chr	1236796	1236798	0.7137
chr	1236798	1236799	0.6552
chr	1236799	1236800	0.6318
chr	1236800	1236801	0.6084
chr	1236801	1236802	0.5967
chr	1236802	1236803	0.5733
chr	1236803	1236804	0.5616
chr	1236804	1236805	0.468
chr	1236805	1236806	0.3627
chr	1236806	1236807	0.2457
chr	1236807	1236808	0.2223
chr	1236808	1236809	0.1521
chr	1236809	1236813	0.0702
chr	1236813	1236814	0.0936
chr	1236814	1236815	0.1053
chr	1236815	1236819	0.0936
chr	1236819	1236820	0.1287
chr	1236820	1236825	0.117
chr	1236825	1236826	0.1053
chr	1236826	1236827	0.0936
chr	1236827	1236830	0.0819
chr	1236830	1236834	0.117
chr	1236834	1236836	0.0819
chr	1236836	1236838	0.0702
chr	1236838	1236840	0.0585
chr	1236840	1236841	0.0468
chr	1236841	1236845	0.0351
chr	1236845	1236850	0.0468
chr	1236850	1236852	0.0117
chr	1236852	1236854	0.0468
chr	1236854	1236861	0.0585
chr	1236861	1236874	0.1287
chr	1236874	1236876	0.117
chr	1236876	1236877	0.1053
chr	1236877	1236878	0.1521
chr	1236878	1236879	0.1404
chr	1236879	1236880	0.117
chr	1236880	1236881	0.1053
chr	1236881	1236882	0.1755
chr	1236882	1236888	0.1638
chr	1236888	1236896	0.1521
chr	1236896	1236897	0.0936
chr	1236897	1236902	0.0585
chr	1236902	1236903	0.0351
chr	1236903	1236905	0.0234
chr	1236907	1236910	0.0117
chr	1236910	1236917	0.0234
chr	1236917	1236919	0.0351
chr	1236919	1236927	0.1638
chr	1236927	1236939	0.1404
chr	1236939	1236941	0.0351
chr	1236941	1236943	0.0117
chr	1236943	1236962	0.0351
chr	1236962	1236963	0.0234
chr	1236963	1236973	0.0117
chr	1236986	1237006	0.0117
chr	1237006	1237012	0.0234
chr	1237012	1237027	0.0117
chr	1237027	1237028	0.0351
chr	1237028	1237030	0.0819
chr	1237030	1237031	0.0936
chr	1237031	1237047	0.1053
chr	1237047	1237049	0.0936
chr	1237049	1237050	0.0819
chr	1237050	1237051	0.0585
chr	1237051	1237063	0.0117
chr	1237069	1237070	0.0936
chr	1237070	1237071	0.1053
chr	1237071	1237073	0.1287
chr	1237073	1237074	0.1404
chr	1237074	1237075	0.4329
chr	1237075	1237076	0.4797
chr	1237076	1237077	0.6435
chr	1237077	1237078	0.6669
chr	1237078	1237082	0.7488
chr	1237082	1237088	0.7605
chr	1237088	1237089	0.7488
chr	1237089	1237090	0.7371
chr	1237090	1237093	0.7254
chr	1237093	1237095	0.6903
chr	1237095	1237096	0.5733
chr	1237096	1237097	0.4914
chr	1237097	1237098	0.351
chr	1237098	1237099	0.3276
chr	1237099	1237100	0.1755
chr	1237100	1237101	0.117
chr	1237101	1237102	0.0819
chr	1237102	1237103	0.0351
chr	1237103	1237104	0.0585
chr	1237104	1237111	0.0351
chr	1237111	1237118	0.0234
chr	1237118	1237120	0.0351
chr	1237120	1237123	0.0468
chr	1237123	1237128	0.0351
chr	1237128	1237136	0.0468
chr	1237136	1237138	0.0351
chr	1237138	1237144	0.0234
chr	1237144	1237146	0.0351
chr	1237146	1237150	0.0234
chr	1237150	1237153	0.0117
chr	1237153	1237155	0.0234
chr	1237155	1237156	0.1287
chr	1237156	1237167	0.1521
chr	1237167	1237171	0.1404
chr	1237171	1237172	0.1287
chr	1237172	1237174	0.0702
chr	1237174	1237175	0.117
chr	1237175	1237176	0.0702
chr	1237176	1237180	0.0819
chr	1237180	1237181	0.1053
chr	1237181	1237188	0.1521
chr	1237188	1237189	0.1755
chr	1237189	1237197	0.1989
chr	1237197	1237198	0.1872
chr	1237198	1237203	0.1638
chr	1237203	1237206	0.1404
chr	1237206	1237207	0.1287
chr	1237207	1237209	0.1053
chr	1237209	1237210	0.0702
chr	1237210	1237211	0.0468
chr	1237211	1237213	0.0351
chr	1237213	1237215	0.0117
chr	1237232	1237239	0.0117
chr	1237239	1237253	0.0234
chr	1237253	1237261	0.0117
chr	1237261	1237262	0.1521
chr	1237262	1237264	0.2106
chr	1237264	1237265	0.2574
chr	1237265	1237266	1.6497
chr	1237266	1237267	1.6614
chr	1237267	1237268	1.6848
chr	1237268	1237271	1.8018
chr	1237271	1237275	1.8135
chr	1237275	1237283	1.8252
chr	1237283	1237284	1.7784
chr	1237284	1237285	1.6263
chr	1237285	1237286	1.5678
chr	1237286	1237287	0.9945
chr	1237287	1237288	0.3861
chr	1237288	1237289	0.2457
chr	1237289	1237290	0.1872
chr	1237290	1237292	0.0117
chr	1237312	1237314	0.1872
chr	1237314	1237319	0.1989
chr	1237319	1237327	0.2457
chr	1237327	1237330	0.2574
chr	1237330	1237331	0.2457
chr	1237331	1237332	0.2574
chr	1237332	1237333	0.2457
chr	1237333	1237334	0.1872
chr	1237334	1237335	0.1638
chr	1237335	1237336	0.2106
chr	1237336	1237337	0.1872
chr	1237337	1237338	0.1638
chr	1237338	1237340	0.1521
chr	1237340	1237342	0.1287
chr	1237342	1237343	0.117
chr	1237343	1237344	0.1053
chr	1237344	1237347	0.1521
chr	1237347	1237348	0.1638
chr	1237348	1237349	0.1521
chr	1237349	1237351	0.1638
chr	1237351	1237355	0.1755
chr	1237355	1237357	0.1638
chr	1237357	1237358	0.1521
chr	1237358	1237364	0.1053
chr	1237364	1237365	0.0936
chr	1237365	1237366	0.0585
chr	1237366	1237367	0.0702
chr	1237367	1237371	0.0585
chr	1237371	1237373	0.0351
chr	1237373	1237380	0.1989
chr	1237380	1237393	0.234
chr	1237393	1237394	0.2223
chr	1237394	1237395	0.1872
chr	1237395	1237396	0.1287
chr	1237396	1237397	0.117
chr	1237397	1237398	0.1053
chr	1237398	1237404	0.0351
chr	1237404	1237405	0.0234
chr	1237405	1237406	0.0585
chr	1237406	1237409	0.0468
chr	1237409	1237420	0.0702
chr	1237420	1237421	0.1872
chr	1237421	1237425	0.1989
chr	1237425	1237431	0.1755
chr	1237431	1237432	0.1638
chr	1237432	1237433	0.1404
chr	1237433	1237441	0.1287
chr	1237441	1237442	0.0936
chr	1237442	1237443	0.0351
chr	1237443	1237446	0.0117
chr	1237450	1237455	0.0117
chr	1237455	1237456	0.0468
chr	1237456	1237470	0.0585
chr	1237470	1237475	0.0468
chr	1237475	1237477	0.0117
chr	1237492	1237494	0.0702
chr	1237494	1237495	0.0819
chr	1237495	1237496	8.4591
chr	1237496	1237497	8.541
chr	1237497	1237500	8.5878
chr	1237500	1237502	8.6346
chr	1237502	1237512	8.6463
chr	1237512	1237513	8.5176
chr	1237513	1237514	8.4708
chr	1237514	1237515	8.4591
chr	1237515	1237516	8.4474
chr	1237516	1237517	7.4646
chr	1237517	1237518	0.1989
chr	1237518	1237519	0.117
chr	1237519	1237520	0.0468
chr	1237520	1237521	0.0234
chr	1237521	1237522	0.0117
chr	1237522	1237524	0.0234
chr	1237524	1237529	0.0117
chr	1237529	1237532	0.0234
chr	1237532	1237536	0.0351
chr	1237536	1237537	0.0468
chr	1237537	1237538	0.0702
chr	1237538	1237543	0.117
chr	1237543	1237552	0.1287
chr	1237552	1237554	0.117
chr	1237554	1237555	0.2223
chr	1237555	1237556	0.2574
chr	1237556	1237558	0.2691
chr	1237558	1237559	0.2574
chr	1237559	1237560	0.6669
chr	1237560	1237566	0.6552
chr	1237566	1237571	0.6669
chr	1237571	1237572	0.6552
chr	1237572	1237573	0.6435
chr	1237573	1237574	0.6318
chr	1237574	1237575	0.6201
chr	1237575	1237576	0.5967
chr	1237576	1237577	0.5265
chr	1237577	1237578	0.5148
chr	1237578	1237580	0.4797
chr	1237580	1237581	0.2106
chr	1237581	1237585	0.0234
chr	1237585	1237588	0.0117
chr	1237600	1237601	0.0117
chr	1237601	1237606	0.0468
chr	1237606	1237609	0.0936
chr	1237609	1237610	0.1638
chr	1237610	1237611	1.7082
chr	1237611	1237612	1.8837
chr	1237612	1237614	1.8954
chr	1237614	1237616	1.9422
chr	1237616	1237621	1.9539
chr	1237621	1237626	1.989
chr	1237626	1237627	1.9656
chr	1237627	1237628	1.9071
chr	1237628	1237629	1.8369
chr	1237629	1237630	1.8252
chr	1237630	1237631	1.5678
chr	1237631	1237632	1.3455
chr	1237632	1237633	0.4914
chr	1237633	1237634	0.1521
chr	1237634	1237635	0.1872
chr	1237635	1237636	0.1755
chr	1237636	1237637	0.1638
chr	1237637	1237639	0.1521
chr	1237639	1237641	0.2925
chr	1237641	1237642	0.2808
chr	1237642	1237643	0.2691
chr	1237643	1237644	0.4797
chr	1237644	1237645	0.5616
chr	1237645	1237646	0.8307
chr	1237646	1237647	0.8424
chr	1237647	1237652	0.8307
chr	1237652	1237655	0.7956
chr	1237655	1237656	0.7839
chr	1237656	1237661	0.7605
chr	1237661	1237662	0.7488
chr	1237662	1237663	0.6903
chr	1237663	1237664	0.5031
chr	1237664	1237665	0.4563
chr	1237665	1237666	0.4212
chr	1237666	1237667	0.0936
chr	1237667	1237668	0.0351
chr	1237668	1237671	0.0117
chr	1237676	1237678	0.0234
chr	1237678	1237682	0.0351
chr	1237682	1237685	0.1404
chr	1237685	1237694	0.1521
chr	1237694	1237696	0.1287
chr	1237696	1237699	0.1404
chr	1237699	1237701	0.1287
chr	1237701	1237702	0.0819
chr	1237702	1237703	0.0585
chr	1237703	1237706	0.0468
chr	1237706	1237708	0.0351
chr	1237708	1237713	0.0117
chr	1237714	1237717	0.0351
chr	1237717	1237719	0.0468
chr	1237719	1237721	0.4446
chr	1237721	1237727	0.5265
chr	1237727	1237729	0.5382
chr	1237729	1237734	0.5499
chr	1237734	1237738	0.5382
chr	1237738	1237739	0.4797
chr	1237739	1237740	0.4329
chr	1237740	1237741	0.3861
chr	1237741	1237742	0.3744
chr	1237742	1237743	0.3276
chr	1237743	1237744	0.1989
chr	1237744	1237745	0.0702
chr	1237745	1237747	0.0468
chr	1237747	1237749	0.0351
chr	1237749	1237750	0.0234
chr	1237751	1237755	0.0117
chr	1237755	1237756	0.0234
chr	1237756	1237758	0.0351
chr	1237758	1237759	0.117
chr	1237759	1237767	0.4212
chr	1237767	1237771	0.4329
chr	1237771	1237773	0.4095
chr	1237773	1237775	0.4212
chr	1237775	1237779	0.4095
chr	1237779	1237780	0.4329
chr	1237780	1237781	0.2574
chr	1237781	1237782	0.117
chr	1237782	1237784	0.1053
chr	1237784	1237790	0.0936
chr	1237790	1237792	0.117
chr	1237792	1237800	0.1053
chr	1237800	1237802	0.117
chr	1237802	1237803	0.1053
chr	1237803	1237805	0.0936
chr	1237805	1237806	0.117
chr	1237806	1237807	0.1287
chr	1237807	1237808	1.1466
chr	1237808	1237810	1.2285
chr	1237810	1237812	1.2519
chr	1237812	1237821	1.3689
chr	1237821	1237822	1.3572
chr	1237822	1237823	1.3338
chr	1237823	1237824	1.3104
chr	1237824	1237827	1.3221
chr	1237827	1237828	1.2168
chr	1237828	1237829	1.0296
chr	1237829	1237830	0.2457
chr	1237830	1237831	0.2106
chr	1237831	1237833	0.1872
chr	1237833	1237834	0.117
chr	1237834	1237839	0.0936
chr	1237839	1237840	0.0585
chr	1237840	1237844	0.0351
chr	1237844	1237846	0.1404
chr	1237846	1237847	2.8314
chr	1237847	1237850	2.8431
chr	1237850	1237851	2.8548
chr	1237851	1237853	2.9484
chr	1237853	1237861	2.9718
chr	1237861	1237863	2.9952
chr	1237863	1237864	2.9835
chr	1237864	1237865	2.9367
chr	1237865	1237866	2.4687
chr	1237866	1237867	2.3166
chr	1237867	1237868	1.9188
chr	1237868	1237869	0.936
chr	1237869	1237870	0.4446
chr	1237870	1237871	0.1521
chr	1237871	1237872	0.1638
chr	1237872	1237873	0.117
chr	1237873	1237874	0.1053
chr	1237874	1237879	0.0351
chr	1237879	1237881	0.1521
chr	1237881	1237883	0.2457
chr	1237883	1237891	0.2808
chr	1237891	1237900	0.2691
chr	1237900	1237901	0.2574
chr	1237901	1237902	0.0702
chr	1237902	1237903	0.0585
chr	1237903	1237904	0.0351
chr	1237904	1237905	0.0117
chr	1237905	1237907	0.0234
chr	1237907	1237915	0.0117
chr	1237915	1237916	0.0468
chr	1237916	1237917	0.0936
chr	1237917	1237918	0.1287
chr	1237918	1237919	1.9539
chr	1237919	1237920	2.1762
chr	1237920	1237921	2.1996
chr	1237921	1237922	2.2464
chr	1237922	1237924	2.2347
chr	1237924	1237926	2.2581
chr	1237926	1237931	2.3283
chr	1237931	1237934	2.3517
chr	1237934	1237935	2.2698
chr	1237935	1237936	2.2581
chr	1237936	1237937	2.2698
chr	1237937	1237938	2.2464
chr	1237938	1237939	1.8837
chr	1237939	1237940	1.4508
chr	1237940	1237941	0.3159
chr	1237941	1237943	0.1872
chr	1237943	1237944	0.1287
chr	1237944	1237945	0.0819
chr	1237945	1237948	0.0585
chr	1237948	1237952	0.0702
chr	1237952	1237954	0.1755
chr	1237954	1237956	0.1638
chr	1237956	1237958	0.1521
chr	1237958	1237962	0.1404
chr	1237962	1237969	0.1287
chr	1237969	1237971	0.117
chr	1237971	1237973	0.0936
chr	1237973	1237974	0.0702
chr	1237974	1237978	0.0819
chr	1237978	1237980	0.2457
chr	1237980	1237981	1.2402
chr	1237981	1237984	1.2987
chr	1237984	1237985	1.3455
chr	1237985	1237987	1.3689
chr	1237987	1237989	1.5678
chr	1237989	1237992	1.7784
chr	1237992	1237993	4.6449
chr	1237993	1237995	4.6332
chr	1237995	1237996	5.148
chr	1237996	1237997	5.1363
chr	1237997	1237998	5.0544
chr	1237998	1237999	5.0193
chr	1237999	1238000	4.9491
chr	1238000	1238001	4.8438
chr	1238001	1238002	4.6215
chr	1238002	1238003	4.1067
chr	1238003	1238004	4.095
chr	1238004	1238008	3.9312
chr	1238008	1238009	3.9195
chr	1238009	1238010	3.8844
chr	1238010	1238011	3.8727
chr	1238011	1238012	3.6036
chr	1238012	1238013	3.4047
chr	1238013	1238014	1.0647
chr	1238014	1238015	0.7722
chr	1238015	1238016	0.2808
chr	1238016	1238017	0.1989
chr	1238017	1238018	0.0702
chr	1238018	1238019	0.0468
chr	1238019	1238020	0.0351
chr	1238020	1238021	0.0234
chr	1238021	1238022	0.0117
chr	1238031	1238046	0.0117
chr	1238046	1238047	0.7956
chr	1238047	1238048	1.0647
chr	1238048	1238049	1.1466
chr	1238049	1238050	1.17
chr	1238050	1238052	1.2051
chr	1238052	1238053	1.2168
chr	1238053	1238054	7.6869
chr	1238054	1238055	8.0262
chr	1238055	1238056	8.0613
chr	1238056	1238061	8.0496
chr	1238061	1238063	8.0613
chr	1238063	1238065	7.9794
chr	1238065	1238066	7.9326
chr	1238066	1238067	7.7571
chr	1238067	1238068	7.3593
chr	1238068	1238069	7.3008
chr	1238069	1238070	7.2189
chr	1238070	1238071	7.1019
chr	1238071	1238072	6.8328
chr	1238072	1238073	6.9849
chr	1238073	1238074	5.9904
chr	1238074	1238075	2.7846
chr	1238075	1238076	1.0179
chr	1238076	1238077	0.7722
chr	1238077	1238078	0.7605
chr	1238078	1238083	0.7371
chr	1238083	1238088	0.7254
chr	1238088	1238089	0.7371
chr	1238089	1238092	0.7722
chr	1238092	1238093	0.7605
chr	1238093	1238094	0.4095
chr	1238094	1238095	12.2382
chr	1238095	1238097	12.2031
chr	1238097	1238099	12.0861
chr	1238099	1238100	12.0627
chr	1238100	1238101	12.051
chr	1238101	1238102	12.0627
chr	1238102	1238104	12.051
chr	1238104	1238109	12.0627
chr	1238109	1238110	12.0861
chr	1238110	1238111	12.1914
chr	1238111	1238112	12.0744
chr	1238112	1238113	12.1329
chr	1238113	1238114	15.6195
chr	1238114	1238115	18.5211
chr	1238115	1238116	18.4392
chr	1238116	1238117	7.371
chr	1238117	1238118	7.1253
chr	1238118	1238119	6.9849
chr	1238119	1238120	6.9732
chr	1238120	1238127	6.903
chr	1238127	1238128	6.8913
chr	1238128	1238129	6.8328
chr	1238129	1238131	6.7626
chr	1238131	1238132	6.552
chr	1238132	1238133	5.2182
chr	1238133	1238134	5.0895
chr	1238134	1238135	4.7619
chr	1238135	1238136	2.3868
chr	1238136	1238137	0.3276
chr	1238137	1238138	0.2457
chr	1238138	1238139	0.1755
chr	1238139	1238140	0.0585
chr	1238140	1238141	0.0234
chr	1238141	1238150	0.0117
chr	1238150	1238158	0.1755
chr	1238158	1238164	0.1872
chr	1238164	1238168	0.1755
chr	1238168	1238169	0.1638
chr	1238169	1238175	0.0234
chr	1238175	1238180	0.0117
chr	1238236	1238249	0.0819
chr	1238249	1238250	0.2223
chr	1238250	1238257	0.234
chr	1238257	1238258	0.2106
chr	1238258	1238264	0.1989
chr	1238264	1238267	0.1755
chr	1238267	1238270	0.1521
chr	1238270	1238271	0.0585
chr	1238271	1238272	0.1404
chr	1238272	1238278	0.1287
chr	1238278	1238287	0.117
chr	1238287	1238289	0.1053
chr	1238289	1238291	0.0234
chr	1238291	1238292	0.0117
chr	1238297	1238298	0.0351
chr	1238298	1238299	0.0468
chr	1238299	1238300	0.1053
chr	1238300	1238301	0.117
chr	1238301	1238313	0.1872
chr	1238313	1238314	0.1989
chr	1238314	1238316	0.1872
chr	1238316	1238317	0.1755
chr	1238317	1238318	1.2402
chr	1238318	1238320	1.3338
chr	1238320	1238321	1.2987
chr	1238321	1238323	1.287
chr	1238323	1238324	1.2636
chr	1238324	1238325	1.2402
chr	1238325	1238327	1.2285
chr	1238327	1238329	1.2051
chr	1238329	1238330	1.2168
chr	1238330	1238333	1.2051
chr	1238333	1238334	1.17
chr	1238334	1238336	1.1349
chr	1238336	1238337	1.0998
chr	1238337	1238338	0.5967
chr	1238338	1238341	0.3861
chr	1238341	1238343	0.0819
chr	1238343	1238344	0.117
chr	1238344	1238345	0.3276
chr	1238345	1238346	0.6084
chr	1238346	1238347	2.4219
chr	1238347	1238349	3.4398
chr	1238349	1238357	3.4515
chr	1238357	1238361	3.4398
chr	1238361	1238362	3.4164
chr	1238362	1238363	3.3813
chr	1238363	1238364	3.3462
chr	1238364	1238365	3.3228
chr	1238365	1238366	3.3111
chr	1238366	1238367	2.0241
chr	1238367	1238368	1.1817
chr	1238368	1238369	0.9009
chr	1238369	1238370	0.0819
chr	1238370	1238371	0.0468
chr	1238371	1238373	0.0351
chr	1238373	1238375	0.0936
chr	1238375	1238376	0.1872
chr	1238376	1238378	0.3042
chr	1238378	1238389	0.3627
chr	1238389	1238391	0.351
chr	1238391	1238393	0.3393
chr	1238393	1238395	0.3276
chr	1238395	1238396	0.2223
chr	1238396	1238397	0.1989
chr	1238397	1238398	0.2808
chr	1238398	1238399	0.2223
chr	1238399	1238400	0.1989
chr	1238400	1238418	0.234
chr	1238418	1238419	0.1872
chr	1238419	1238422	0.0351
chr	1238422	1238424	0.0234
chr	1238464	1238482	0.0585
chr	1238491	1238496	0.0117
chr	1238496	1238501	0.0234
chr	1238501	1238511	0.2457
chr	1238511	1238513	0.3042
chr	1238513	1238520	0.2925
chr	1238520	1238521	0.2691
chr	1238521	1238522	0.0936
chr	1238522	1238524	0.0819
chr	1238524	1238532	0.0585
chr	1238536	1238549	0.0117
chr	1238549	1238559	0.0234
chr	1238559	1238572	0.0117
chr	1238575	1238600	0.0234
chr	1238600	1238602	0.0117
chr	1238605	1238606	0.1521
chr	1238606	1238610	0.1638
chr	1238610	1238620	0.1872
chr	1238620	1238621	0.1755
chr	1238621	1238622	0.1287
chr	1238622	1238626	0.117
chr	1238626	1238627	0.1755
chr	1238627	1238631	0.1638
chr	1238631	1238634	0.1053
chr	1238634	1238648	0.0936
chr	1238648	1238649	0.0819
chr	1238649	1238652	0.0702
chr	1238652	1238653	0.0234
chr	1238665	1238666	0.0117
chr	1238666	1238668	0.0234
chr	1238668	1238669	0.0351
chr	1238669	1238672	0.0819
chr	1238672	1238673	0.0936
chr	1238673	1238676	0.1053
chr	1238676	1238677	0.117
chr	1238677	1238678	0.2457
chr	1238678	1238680	0.4914
chr	1238680	1238683	0.5031
chr	1238683	1238684	0.5148
chr	1238684	1238686	0.5382
chr	1238686	1238687	0.5499
chr	1238687	1238692	0.5382
chr	1238692	1238695	0.5148
chr	1238695	1238696	0.4797
chr	1238696	1238697	0.3627
chr	1238697	1238698	0.3276
chr	1238698	1238699	0.2691
chr	1238699	1238700	0.2223
chr	1238700	1238701	0.1521
chr	1238701	1238702	0.117
chr	1238702	1238703	0.0936
chr	1238703	1238706	0.0819
chr	1238706	1238707	0.0585
chr	1238707	1238708	0.0468
chr	1238708	1238710	0.0351
chr	1238710	1238711	0.0234
chr	1238711	1238722	0.0117
chr	1238732	1238737	0.0234
chr	1238737	1238738	0.1404
chr	1238738	1238742	0.1755
chr	1238742	1238754	0.1872
chr	1238754	1238756	0.1755
chr	1238756	1238758	0.1521
chr	1238758	1238759	0.1404
chr	1238759	1238760	0.0234
chr	1238760	1238761	0.0117
chr	1238768	1238794	0.0117
chr	1238795	1238816	0.0117
chr	1238830	1238848	0.0702
chr	1238848	1238850	0.0819
chr	1238850	1238854	0.117
chr	1238854	1238856	0.0936
chr	1238856	1238857	0.0585
chr	1238857	1238862	0.0468
chr	1238862	1238865	0.0702
chr	1238865	1238871	0.1053
chr	1238871	1238885	0.0819
chr	1238885	1238886	0.0468
chr	1238886	1238890	0.0351
chr	1238890	1238891	0.0234
chr	1238891	1238892	0.0117
chr	1238892	1238893	0.0819
chr	1238893	1238897	0.1638
chr	1238897	1238898	0.1755
chr	1238898	1238899	0.2808
chr	1238899	1238903	0.5967
chr	1238903	1238906	0.6552
chr	1238906	1238908	0.6669
chr	1238908	1238909	0.7254
chr	1238909	1238910	1.1349
chr	1238910	1238911	1.2402
chr	1238911	1238913	1.2285
chr	1238913	1238914	1.2168
chr	1238914	1238915	1.1934
chr	1238915	1238916	1.1583
chr	1238916	1238917	1.1232
chr	1238917	1238918	1.1115
chr	1238918	1238919	1.1232
chr	1238919	1238920	1.0881
chr	1238920	1238921	0.8892
chr	1238921	1238922	0.936
chr	1238922	1238923	0.9126
chr	1238923	1238924	0.8658
chr	1238924	1238925	0.7956
chr	1238925	1238926	2.2815
chr	1238926	1238927	2.5038
chr	1238927	1238928	2.4921
chr	1238928	1238930	2.4687
chr	1238930	1238931	2.3985
chr	1238931	1238932	2.0124
chr	1238932	1238933	1.989
chr	1238933	1238934	1.9773
chr	1238934	1238936	1.9422
chr	1238936	1238937	1.9188
chr	1238937	1238938	2.0007
chr	1238938	1238939	2.0124
chr	1238939	1238941	2.0007
chr	1238941	1238942	2.0826
chr	1238942	1238943	2.0943
chr	1238943	1238944	2.0007
chr	1238944	1238945	1.9773
chr	1238945	1238946	1.8252
chr	1238946	1238947	1.5912
chr	1238947	1238948	1.053
chr	1238948	1238949	0.585
chr	1238949	1238950	0.3978
chr	1238950	1238951	0.3393
chr	1238951	1238952	0.3276
chr	1238952	1238953	0.2925
chr	1238953	1238954	0.2691
chr	1238954	1238956	0.2574
chr	1238956	1238957	0.2457
chr	1238957	1238958	0.2574
chr	1238958	1238961	0.2457
chr	1238961	1238963	0.234
chr	1238963	1238965	0.9009
chr	1238965	1238966	0.9243
chr	1238966	1238967	1.0179
chr	1238967	1238970	1.0062
chr	1238970	1238979	1.0179
chr	1238979	1238980	0.9477
chr	1238980	1238981	0.9243
chr	1238981	1238983	0.9126
chr	1238983	1238984	0.7722
chr	1238984	1238985	0.6084
chr	1238985	1238986	0.4563
chr	1238986	1238989	0.1521
chr	1238989	1238990	0.3744
chr	1238990	1239003	0.3627
chr	1239003	1239004	0.3159
chr	1239004	1239005	0.2925
chr	1239005	1239006	0.2808
chr	1239006	1239008	0.2691
chr	1239008	1239009	0.234
chr	1239009	1239010	0.1989
chr	1239010	1239011	0.1638
chr	1239011	1239017	0.0351
chr	1239017	1239020	0.0468
chr	1239020	1239021	0.1287
chr	1239021	1239022	0.5499
chr	1239022	1239023	0.6201
chr	1239023	1239027	0.6435
chr	1239027	1239028	0.6318
chr	1239028	1239041	0.6201
chr	1239041	1239042	0.5733
chr	1239042	1239043	0.5616
chr	1239043	1239044	0.3978
chr	1239044	1239045	0.3042
chr	1239045	1239046	0.2691
chr	1239046	1239047	0.2808
chr	1239047	1239048	0.0351
chr	1239048	1239051	0.0468
chr	1239051	1239055	0.117
chr	1239055	1239064	0.1287
chr	1239064	1239065	0.117
chr	1239065	1239066	0.1287
chr	1239066	1239067	0.117
chr	1239067	1239072	0.1053
chr	1239072	1239078	0.0351
chr	1239078	1239084	0.0234
chr	1239084	1239085	0.0819
chr	1239085	1239086	0.3276
chr	1239086	1239087	0.4914
chr	1239087	1239088	2.0007
chr	1239088	1239089	2.2581
chr	1239089	1239090	4.6449
chr	1239090	1239091	4.8204
chr	1239091	1239092	4.8438
chr	1239092	1239093	5.0544
chr	1239093	1239095	5.0661
chr	1239095	1239104	5.1012
chr	1239104	1239105	5.2533
chr	1239105	1239106	5.2065
chr	1239106	1239107	5.1948
chr	1239107	1239108	5.0544
chr	1239108	1239109	4.1184
chr	1239109	1239110	2.4804
chr	1239110	1239111	1.4742
chr	1239111	1239112	1.2987
chr	1239112	1239113	1.2519
chr	1239113	1239114	0.9126
chr	1239114	1239115	0.5499
chr	1239115	1239116	0.5382
chr	1239116	1239118	0.5148
chr	1239118	1239120	0.4914
chr	1239120	1239121	0.4797
chr	1239121	1239124	0.468
chr	1239124	1239125	0.4563
chr	1239125	1239126	0.3744
chr	1239126	1239128	0.3627
chr	1239128	1239129	0.3276
chr	1239129	1239130	0.2691
chr	1239130	1239131	0.117
chr	1239131	1239133	0.0585
chr	1239133	1239135	0.0702
chr	1239135	1239137	0.0819
chr	1239137	1239138	0.0936
chr	1239138	1239143	0.1053
chr	1239143	1239144	1.0413
chr	1239144	1239145	1.0296
chr	1239145	1239146	1.6614
chr	1239146	1239150	1.6731
chr	1239150	1239151	1.6848
chr	1239151	1239154	1.6731
chr	1239154	1239156	1.6497
chr	1239156	1239157	1.638
chr	1239157	1239161	1.6263
chr	1239161	1239162	1.5912
chr	1239162	1239163	1.521
chr	1239163	1239164	1.3923
chr	1239164	1239165	1.0764
chr	1239165	1239166	0.6318
chr	1239166	1239167	0.3978
chr	1239167	1239169	0.1638
chr	1239169	1239171	0.117
chr	1239171	1239173	0.1404
chr	1239173	1239176	0.2223
chr	1239176	1239177	0.2808
chr	1239177	1239178	0.2925
chr	1239178	1239179	0.2457
chr	1239179	1239181	0.7371
chr	1239181	1239191	0.7722
chr	1239191	1239192	0.7839
chr	1239192	1239193	0.8073
chr	1239193	1239194	0.7956
chr	1239194	1239196	0.7488
chr	1239196	1239197	0.7254
chr	1239197	1239198	0.6903
chr	1239198	1239199	0.5616
chr	1239199	1239200	0.5148
chr	1239200	1239201	0.3159
chr	1239201	1239202	0.2808
chr	1239202	1239203	0.2223
chr	1239203	1239204	0.1638
chr	1239204	1239205	0.1521
chr	1239205	1239206	0.117
chr	1239206	1239207	0.1053
chr	1239207	1239210	0.0702
chr	1239210	1239211	0.0585
chr	1239211	1239213	0.0351
chr	1239213	1239215	0.0117
chr	1239215	1239216	0.0351
chr	1239216	1239217	0.0468
chr	1239217	1239218	0.1521
chr	1239218	1239219	1.4391
chr	1239219	1239220	2.4336
chr	1239220	1239221	2.457
chr	1239221	1239224	2.4687
chr	1239224	1239225	5.5224
chr	1239225	1239226	6.1542
chr	1239226	1239227	6.5637
chr	1239227	1239230	6.5988
chr	1239230	1239234	6.6456
chr	1239234	1239236	6.6339
chr	1239236	1239237	6.5988
chr	1239237	1239238	6.5052
chr	1239238	1239239	6.3999
chr	1239239	1239240	6.2127
chr	1239240	1239241	6.0723
chr	1239241	1239242	4.8906
chr	1239242	1239243	4.4226
chr	1239243	1239244	4.212
chr	1239244	1239245	2.5272
chr	1239245	1239246	1.4391
chr	1239246	1239247	1.0296
chr	1239247	1239248	0.9945
chr	1239248	1239249	0.8658
chr	1239249	1239250	0.7254
chr	1239250	1239251	0.4095
chr	1239251	1239252	0.3861
chr	1239252	1239253	0.2925
chr	1239253	1239254	0.1053
chr	1239254	1239255	0.0468
chr	1239255	1239257	0.0702
chr	1239257	1239258	0.0936
chr	1239258	1239259	0.1053
chr	1239259	1239267	0.117
chr	1239267	1239268	0.1053
chr	1239268	1239277	0.0936
chr	1239277	1239278	0.0351
chr	1239278	1239282	0.0234
chr	1239291	1239304	0.0351
chr	1239304	1239306	0.0468
chr	1239306	1239308	0.0585
chr	1239308	1239309	0.0702
chr	1239309	1239310	0.3978
chr	1239310	1239311	0.4212
chr	1239311	1239318	0.4329
chr	1239318	1239321	0.4212
chr	1239321	1239322	0.4095
chr	1239322	1239323	0.5382
chr	1239323	1239327	1.5093
chr	1239327	1239328	1.4976
chr	1239328	1239329	1.4157
chr	1239329	1239330	1.404
chr	1239330	1239331	1.3572
chr	1239331	1239332	1.1232
chr	1239332	1239339	1.1115
chr	1239339	1239340	1.0881
chr	1239340	1239342	1.0764
chr	1239342	1239343	1.053
chr	1239343	1239344	0.9009
chr	1239344	1239345	0.0585
chr	1239380	1239386	0.0117
chr	1239386	1239389	0.0351
chr	1239389	1239393	0.0702
chr	1239393	1239396	0.0819
chr	1239396	1239397	0.0936
chr	1239397	1239398	0.1053
chr	1239398	1239404	0.117
chr	1239404	1239408	0.1287
chr	1239408	1239411	0.117
chr	1239411	1239412	0.1053
chr	1239412	1239420	0.117
chr	1239420	1239421	0.1053
chr	1239421	1239422	0.0936
chr	1239422	1239423	0.0819
chr	1239423	1239424	0.0702
chr	1239424	1239425	0.0585
chr	1239425	1239427	0.819
chr	1239427	1239442	0.9009
chr	1239442	1239444	0.8073
chr	1239444	1239445	0.7137
chr	1239445	1239446	0.5967
chr	1239446	1239447	0.4095
chr	1239447	1239448	0.1053
chr	1239484	1239486	0.0117
chr	1239486	1239493	0.0234
chr	1239493	1239494	0.1521
chr	1239494	1239496	0.1872
chr	1239496	1239497	0.7137
chr	1239497	1239498	0.7371
chr	1239498	1239500	0.8073
chr	1239500	1239501	1.2519
chr	1239501	1239503	1.287
chr	1239503	1239504	1.3221
chr	1239504	1239507	1.3338
chr	1239507	1239511	1.3221
chr	1239511	1239512	1.2519
chr	1239512	1239514	1.2168
chr	1239514	1239515	1.1934
chr	1239515	1239516	1.17
chr	1239516	1239517	1.1583
chr	1239517	1239518	0.9945
chr	1239518	1239519	0.9477
chr	1239519	1239520	1.2402
chr	1239520	1239521	1.8369
chr	1239521	1239522	15.9822
chr	1239522	1239523	15.9354
chr	1239523	1239524	15.912
chr	1239524	1239525	15.8418
chr	1239525	1239527	15.795
chr	1239527	1239530	15.7833
chr	1239530	1239537	15.795
chr	1239537	1239538	12.7062
chr	1239538	1239539	12.5658
chr	1239539	1239540	12.4371
chr	1239540	1239541	12.051
chr	1239541	1239542	11.934
chr	1239542	1239543	1.7667
chr	1239543	1239544	1.5678
chr	1239544	1239545	0.7254
chr	1239545	1239546	0.3861
chr	1239546	1239547	0.1404
chr	1239547	1239554	0.0117
chr	1239556	1239562	0.0117
chr	1239562	1239567	0.0351
chr	1239567	1239568	0.0468
chr	1239568	1239569	0.0585
chr	1239569	1239572	0.0702
chr	1239572	1239573	0.0819
chr	1239573	1239574	0.5967
chr	1239574	1239575	0.7605
chr	1239575	1239576	1.0881
chr	1239576	1239577	46.8936
chr	1239577	1239578	48.3093
chr	1239578	1239579	49.5261
chr	1239579	1239580	49.5729
chr	1239580	1239584	49.5846
chr	1239584	1239589	49.5729
chr	1239589	1239590	49.491
chr	1239590	1239592	49.5027
chr	1239592	1239593	48.2859
chr	1239593	1239594	47.8062
chr	1239594	1239595	46.5309
chr	1239595	1239596	46.2735
chr	1239596	1239597	38.1186
chr	1239597	1239598	28.431
chr	1239598	1239599	9.5004
chr	1239599	1239600	6.6924
chr	1239600	1239601	1.9071
chr	1239601	1239602	0.5265
chr	1239602	1239603	0.3978
chr	1239603	1239604	0.1053
chr	1239604	1239606	0.0468
chr	1239606	1239608	0.0234
chr	1239608	1239610	0.0117
chr	1239610	1239612	0.0468
chr	1239612	1239614	0.1404
chr	1239614	1239615	0.2223
chr	1239615	1239617	0.2925
chr	1239617	1239620	0.3042
chr	1239620	1239621	0.3276
chr	1239621	1239622	0.5031
chr	1239622	1239625	0.8424
chr	1239625	1239628	0.8892
chr	1239628	1239633	0.8775
chr	1239633	1239634	0.8541
chr	1239634	1239635	0.6318
chr	1239635	1239637	0.6201
chr	1239637	1239638	0.6318
chr	1239638	1239640	0.6201
chr	1239640	1239641	0.5967
chr	1239641	1239642	0.5616
chr	1239642	1239643	0.5382
chr	1239643	1239644	0.3276
chr	1239644	1239645	0.1638
chr	1239645	1239646	0.0819
chr	1239646	1239647	0.1287
chr	1239647	1239648	0.117
chr	1239648	1239652	0.1053
chr	1239652	1239655	0.117
chr	1239655	1239656	0.1287
chr	1239656	1239657	0.1404
chr	1239657	1239660	0.1872
chr	1239660	1239663	0.3393
chr	1239663	1239665	0.351
chr	1239665	1239666	0.3393
chr	1239666	1239667	3.1239
chr	1239667	1239668	8.0613
chr	1239668	1239669	8.2368
chr	1239669	1239672	8.6112
chr	1239672	1239673	9.4887
chr	1239673	1239678	9.5004
chr	1239678	1239679	9.477
chr	1239679	1239680	9.4653
chr	1239680	1239682	9.4536
chr	1239682	1239683	9.4419
chr	1239683	1239684	9.3951
chr	1239684	1239685	9.3132
chr	1239685	1239686	9.126
chr	1239686	1239687	8.7048
chr	1239687	1239688	8.2485
chr	1239688	1239689	2.9367
chr	1239689	1239690	2.7846
chr	1239690	1239691	2.5155
chr	1239691	1239692	1.1466
chr	1239692	1239693	0.9828
chr	1239693	1239694	0.0936
chr	1239694	1239703	0.0117
chr	1239703	1239706	0.2106
chr	1239706	1239707	0.2223
chr	1239707	1239713	0.2106
chr	1239713	1239720	0.2223
chr	1239720	1239724	0.2106
chr	1239724	1239725	0.1521
chr	1239725	1239726	0.0468
chr	1239726	1239731	0.0351
chr	1239731	1239734	0.0585
chr	1239734	1239735	0.0468
chr	1239735	1239737	0.0819
chr	1239737	1239746	0.1872
chr	1239746	1239747	0.1755
chr	1239747	1239753	0.1638
chr	1239753	1239754	0.1404
chr	1239754	1239757	0.117
chr	1239757	1239758	0.0819
chr	1239758	1239759	0.0585
chr	1239759	1239770	0.0234
chr	1239770	1239772	0.0351
chr	1239772	1239773	0.0702
chr	1239773	1239777	0.0819
chr	1239777	1239778	0.0936
chr	1239778	1239780	0.117
chr	1239780	1239792	0.0936
chr	1239792	1239797	0.0702
chr	1239797	1239798	0.0585
chr	1239798	1239802	0.0351
chr	1239802	1239803	0.0234
chr	1239823	1239840	0.0234
chr	1239849	1239868	0.0117
chr	1239869	1239870	0.0117
chr	1239870	1239891	0.0234
chr	1239895	1239897	0.1638
chr	1239897	1239898	0.2574
chr	1239898	1239911	0.2691
chr	1239911	1239915	0.3159
chr	1239915	1239917	0.2457
chr	1239917	1239919	0.7956
chr	1239919	1239931	0.7839
chr	1239931	1239932	0.7722
chr	1239932	1239933	0.7605
chr	1239933	1239936	0.7371
chr	1239936	1239937	0.7137
chr	1239937	1239938	0.6669
chr	1239938	1239939	0.468
chr	1239939	1239940	0.1989
chr	1239940	1239941	0.0702
chr	1239941	1239942	0.0234
chr	1239942	1239952	0.0117
chr	1239955	1239970	0.0117
chr	1239970	1239977	0.0234
chr	1239977	1239989	0.0117
chr	1239990	1239995	0.0468
chr	1239995	1239996	0.0585
chr	1239996	1239997	0.0702
chr	1239997	1239999	0.0819
chr	1239999	1240004	0.1287
chr	1240004	1240011	0.1521
chr	1240011	1240012	0.1404
chr	1240012	1240016	0.1287
chr	1240016	1240020	0.117
chr	1240020	1240021	0.1053
chr	1240021	1240023	0.0702
chr	1240023	1240025	0.0468
chr	1240025	1240033	0.0234
chr	1240033	1240042	0.0117
chr	1240044	1240048	0.0117
chr	1240048	1240066	0.0234
chr	1240066	1240070	0.0117
chr	1240076	1240080	0.2925
chr	1240080	1240088	0.3393
chr	1240088	1240092	1.0062
chr	1240092	1240097	1.0179
chr	1240097	1240098	0.819
chr	1240098	1240100	0.7839
chr	1240100	1240103	0.7722
chr	1240103	1240104	0.7605
chr	1240104	1240105	0.7839
chr	1240105	1240108	0.7956
chr	1240108	1240109	0.7722
chr	1240109	1240110	0.4095
chr	1240110	1240111	0.2691
chr	1240111	1240113	0.234
chr	1240113	1240114	0.2223
chr	1240114	1240118	0.2106
chr	1240118	1240119	0.1989
chr	1240119	1240121	0.1521
chr	1240121	1240126	0.1404
chr	1240126	1240127	0.1287
chr	1240127	1240129	0.117
chr	1240129	1240130	0.1053
chr	1240130	1240131	0.0702
chr	1240131	1240132	0.0234
chr	1240132	1240134	0.0585
chr	1240134	1240135	0.0702
chr	1240135	1240151	0.0936
chr	1240151	1240153	0.0819
chr	1240153	1240157	0.0468
chr	1240157	1240158	0.0351
chr	1240158	1240162	0.0234
chr	1240219	1240221	0.0468
chr	1240221	1240233	0.0702
chr	1240233	1240235	0.1989
chr	1240235	1240238	0.1872
chr	1240238	1240240	0.1638
chr	1240240	1240244	0.1521
chr	1240244	1240245	0.1404
chr	1240245	1240248	0.1287
chr	1240248	1240251	0.1404
chr	1240251	1240254	0.1872
chr	1240254	1240255	0.3744
chr	1240255	1240257	0.3393
chr	1240257	1240258	0.3159
chr	1240258	1240260	0.3042
chr	1240260	1240266	0.3393
chr	1240266	1240270	0.351
chr	1240270	1240271	0.3393
chr	1240271	1240273	0.3159
chr	1240273	1240274	0.3042
chr	1240274	1240275	0.2808
chr	1240275	1240276	0.2574
chr	1240276	1240277	0.1521
chr	1240277	1240279	0.0819
chr	1240279	1240282	0.0468
chr	1240282	1240287	0.0351
chr	1240287	1240288	0.0234
chr	1240288	1240290	0.0117
chr	1240290	1240292	0.117
chr	1240292	1240309	0.1287
chr	1240309	1240310	0.117
chr	1240310	1240311	0.0936
chr	1240311	1240312	0.0468
chr	1240312	1240313	0.0585
chr	1240313	1240314	0.0468
chr	1240314	1240321	0.0351
chr	1240321	1240335	0.0234
chr	1240344	1240345	0.0117
chr	1240345	1240346	0.0468
chr	1240346	1240364	0.0585
chr	1240364	1240371	0.0468
chr	1240384	1240394	0.0702
chr	1240394	1240405	0.0819
chr	1240405	1240406	0.0234
chr	1240406	1240416	0.0117
chr	1240422	1240428	0.0819
chr	1240428	1240443	0.1404
chr	1240443	1240444	0.1053
chr	1240444	1240447	0.0819
chr	1240447	1240448	0.0702
chr	1240448	1240449	0.0585
chr	1240449	1240450	0.0468
chr	1240468	1240485	0.0117
chr	1240490	1240491	0.0234
chr	1240491	1240509	0.2223
chr	1240509	1240510	0.1989
chr	1240510	1240511	0.1872
chr	1240511	1240512	0.3744
chr	1240512	1240528	0.351
chr	1240528	1240532	0.3393
chr	1240532	1240533	0.2574
chr	1240533	1240534	0.0468
chr	1240534	1240535	0.0234
chr	1240535	1240554	0.0117
chr	1240589	1240610	0.0234
chr	1240625	1240645	0.0702
chr	1240645	1240646	0.0585
chr	1240653	1240663	0.0117
chr	1240663	1240672	0.0234
chr	1240672	1240673	0.0117
chr	1240673	1240674	0.0936
chr	1240674	1240676	0.1755
chr	1240676	1240681	0.1872
chr	1240681	1240689	0.1755
chr	1240689	1240693	0.1638
chr	1240693	1240694	0.1521
chr	1240694	1240695	0.0936
chr	1240695	1240697	0.0117
chr	1240758	1240760	0.0234
chr	1240760	1240779	0.0819
chr	1240779	1240780	0.0585
chr	1240780	1240781	0.0351
chr	1240781	1240782	0.0234
chr	1240782	1240788	0.0117
chr	1240793	1240804	0.0117
chr	1240804	1240809	0.0351
chr	1240809	1240811	0.0936
chr	1240811	1240814	0.117
chr	1240814	1240826	0.1053
chr	1240826	1240827	0.0819
chr	1240827	1240828	0.1404
chr	1240828	1240829	0.2808
chr	1240829	1240831	0.2925
chr	1240831	1240832	0.2691
chr	1240832	1240833	0.4212
chr	1240833	1240834	2.0709
chr	1240834	1240847	2.0592
chr	1240847	1240848	2.0475
chr	1240848	1240849	2.0007
chr	1240849	1240850	1.9539
chr	1240850	1240852	1.9305
chr	1240852	1240853	1.8135
chr	1240853	1240854	1.7784
chr	1240854	1240855	1.6263
chr	1240855	1240856	0.2691
chr	1240856	1240858	0.2808
chr	1240858	1240859	0.2691
chr	1240859	1240860	0.3159
chr	1240860	1240873	0.3393
chr	1240873	1240874	0.3276
chr	1240874	1240875	0.3042
chr	1240875	1240878	0.1053
chr	1240878	1240880	0.0936
chr	1240880	1240882	1.8837
chr	1240882	1240885	1.9071
chr	1240885	1240889	1.9188
chr	1240889	1240890	2.0709
chr	1240890	1240892	2.3283
chr	1240892	1240897	2.34
chr	1240897	1240898	2.3166
chr	1240898	1240899	2.2815
chr	1240899	1240900	2.1177
chr	1240900	1240901	2.1294
chr	1240901	1240902	2.4219
chr	1240902	1240903	1.3221
chr	1240903	1240904	1.2285
chr	1240904	1240905	1.1817
chr	1240905	1240909	1.1466
chr	1240909	1240910	1.1115
chr	1240910	1240911	1.0881
chr	1240911	1240918	0.7137
chr	1240918	1240920	0.6552
chr	1240920	1240921	0.6435
chr	1240921	1240922	0.6318
chr	1240922	1240923	0.5616
chr	1240946	1240947	0.6786
chr	1240947	1240948	0.9945
chr	1240948	1240951	1.2402
chr	1240951	1240952	2.2698
chr	1240952	1240953	2.2815
chr	1240953	1240960	2.2932
chr	1240960	1240963	2.3283
chr	1240963	1240964	2.3166
chr	1240964	1240966	2.2932
chr	1240966	1240967	2.2698
chr	1240967	1240968	2.106
chr	1240968	1240969	1.5444
chr	1240969	1240971	1.0413
chr	1240971	1240972	0.9945
chr	1240972	1240973	0.7605
chr	1240973	1240974	0.0819
chr	1240974	1240982	0.0351
chr	1240982	1240990	0.0117
chr	1240990	1240994	0.0936
chr	1240994	1240995	1.2051
chr	1240995	1240996	1.2168
chr	1240996	1241005	1.287
chr	1241005	1241006	1.2753
chr	1241006	1241011	1.2636
chr	1241011	1241012	1.2402
chr	1241012	1241013	1.0998
chr	1241013	1241014	1.0179
chr	1241014	1241015	0.8541
chr	1241015	1241016	0.7488
chr	1241016	1241017	0.3744
chr	1241017	1241018	0.1872
chr	1241018	1241021	0.0819
chr	1241021	1241022	0.0936
chr	1241022	1241023	0.1053
chr	1241023	1241027	0.0819
chr	1241027	1241037	0.0702
chr	1241037	1241039	0.0585
chr	1241039	1241041	0.0351
chr	1241041	1241042	0.0234
chr	1241042	1241043	0.0117
chr	1241044	1241045	0.0234
chr	1241045	1241052	0.0585
chr	1241052	1241054	0.0819
chr	1241054	1241056	0.1521
chr	1241056	1241065	0.1989
chr	1241065	1241066	0.1755
chr	1241066	1241075	0.1404
chr	1241075	1241076	0.1287
chr	1241076	1241077	0.0702
chr	1241077	1241078	0.0234
chr	1241078	1241080	0.0117
chr	1241080	1241087	0.0234
chr	1241087	1241100	0.0351
chr	1241100	1241106	0.0117
chr	1241128	1241129	0.0351
chr	1241129	1241130	1.0413
chr	1241130	1241133	1.053
chr	1241133	1241134	1.0764
chr	1241134	1241135	1.1115
chr	1241135	1241136	1.2051
chr	1241136	1241141	1.2753
chr	1241141	1241142	1.287
chr	1241142	1241143	1.4742
chr	1241143	1241146	1.5795
chr	1241146	1241148	1.5444
chr	1241148	1241149	1.4976
chr	1241149	1241150	1.3923
chr	1241150	1241151	1.3572
chr	1241151	1241152	0.9477
chr	1241152	1241153	0.936
chr	1241153	1241154	0.9243
chr	1241154	1241155	0.9009
chr	1241155	1241156	0.8892
chr	1241156	1241157	0.9009
chr	1241157	1241158	0.8892
chr	1241158	1241159	0.819
chr	1241159	1241160	0.8073
chr	1241160	1241161	0.7839
chr	1241161	1241162	0.8892
chr	1241162	1241163	0.9009
chr	1241163	1241164	0.7839
chr	1241164	1241167	0.6318
chr	1241167	1241169	0.6201
chr	1241169	1241170	0.5967
chr	1241170	1241171	0.5148
chr	1241171	1241172	0.3276
chr	1241172	1241177	0.234
chr	1241177	1241178	0.2223
chr	1241178	1241179	0.1872
chr	1241179	1241180	0.1638
chr	1241180	1241181	0.1521
chr	1241181	1241182	0.117
chr	1241182	1241183	0.0936
chr	1241183	1241185	0.0117
chr	1241245	1241258	0.0117
chr	1241258	1241263	0.1053
chr	1241263	1241265	0.1287
chr	1241265	1241266	0.2106
chr	1241266	1241277	0.2808
chr	1241277	1241279	0.3276
chr	1241279	1241280	0.2925
chr	1241280	1241281	0.2808
chr	1241281	1241282	2.5389
chr	1241282	1241283	3.4749
chr	1241283	1241284	3.4866
chr	1241284	1241286	3.7557
chr	1241286	1241287	4.2588
chr	1241287	1241289	4.3056
chr	1241289	1241293	4.329
chr	1241293	1241294	4.3758
chr	1241294	1241296	4.3992
chr	1241296	1241298	4.4109
chr	1241298	1241299	4.3524
chr	1241299	1241300	4.212
chr	1241300	1241301	4.2003
chr	1241301	1241302	4.1652
chr	1241302	1241303	3.861
chr	1241303	1241304	3.4164
chr	1241304	1241305	3.1473
chr	1241305	1241306	2.9016
chr	1241306	1241307	4.0248
chr	1241307	1241308	3.8727
chr	1241308	1241309	2.574
chr	1241309	1241310	2.4804
chr	1241310	1241311	2.3985
chr	1241311	1241312	2.3868
chr	1241312	1241313	2.3751
chr	1241313	1241315	2.3634
chr	1241315	1241321	2.2932
chr	1241321	1241324	2.2581
chr	1241324	1241325	2.223
chr	1241325	1241326	2.1879
chr	1241326	1241327	1.404
chr	1241327	1241328	1.3689
chr	1241328	1241329	0.0819
chr	1241329	1241330	0.0702
chr	1241330	1241333	0.0234
chr	1241333	1241335	0.0117
chr	1241342	1241343	0.3393
chr	1241343	1241358	0.3978
chr	1241358	1241361	0.3393
chr	1241361	1241362	0.3276
chr	1241362	1241364	0.2808
chr	1241364	1241366	0.0117
chr	1241420	1241427	0.0117
chr	1241427	1241428	0.2808
chr	1241428	1241439	0.2925
chr	1241439	1241443	0.2808
chr	1241443	1241444	0.234
chr	1241444	1241446	0.2223
chr	1241446	1241447	0.1989
chr	1241447	1241448	0.1872
chr	1241448	1241449	0.117
chr	1241449	1241450	0.6786
chr	1241450	1241451	1.9305
chr	1241451	1241452	2.5506
chr	1241452	1241456	2.5623
chr	1241456	1241462	2.5857
chr	1241462	1241467	2.5974
chr	1241467	1241468	2.5857
chr	1241468	1241469	2.574
chr	1241469	1241470	2.1762
chr	1241470	1241471	2.0124
chr	1241471	1241472	0.5265
chr	1241472	1241473	0.2223
chr	1241473	1241474	0.1989
chr	1241474	1241479	0.1872
chr	1241479	1241481	0.1755
chr	1241481	1241484	0.1638
chr	1241484	1241496	0.1521
chr	1241496	1241497	0.1404
chr	1241497	1241498	0.1287
chr	1241498	1241499	0.0702
chr	1241506	1241518	0.0117
chr	1241518	1241525	0.0234
chr	1241525	1241530	0.0351
chr	1241530	1241545	0.0234
chr	1241545	1241546	0.0117
chr	1241547	1241565	0.6786
chr	1241565	1241567	0.6669
chr	1241567	1241568	0.585
chr	1241568	1241569	0.3042
chr	1241569	1241570	0.0234
chr	1241570	1241574	0.0117
chr	1241581	1241585	0.0234
chr	1241585	1241586	0.0585
chr	1241586	1241587	0.4563
chr	1241587	1241588	0.7956
chr	1241588	1241592	0.8073
chr	1241592	1241598	0.8658
chr	1241598	1241599	0.8541
chr	1241599	1241604	0.8658
chr	1241604	1241605	0.8307
chr	1241605	1241606	0.8073
chr	1241606	1241607	0.7488
chr	1241607	1241608	0.3861
chr	1241608	1241609	0.2925
chr	1241609	1241611	0.1053
chr	1241611	1241613	0.0585
chr	1241613	1241614	0.0234
chr	1241648	1241673	0.0234
chr	1241673	1241681	0.5733
chr	1241681	1241683	0.5616
chr	1241683	1241693	0.5499
chr	1241693	1241694	0.4446
chr	1241694	1241695	0.3744
chr	1241695	1241696	0.2223
chr	1241696	1241697	0.0351
chr	1241697	1241701	0.0117
chr	1241728	1241729	0.0117
chr	1241729	1241731	0.0234
chr	1241731	1241732	0.0351
chr	1241732	1241733	0.1053
chr	1241733	1241734	0.1989
chr	1241734	1241735	0.2106
chr	1241735	1241741	0.234
chr	1241741	1241753	0.2457
chr	1241753	1241754	0.1521
chr	1241754	1241755	0.117
chr	1241755	1241757	0.0351
chr	1241757	1241759	0.0234
chr	1241759	1241761	0.0117
chr	1241765	1241775	0.0117
chr	1241775	1241787	0.0234
chr	1241787	1241797	0.2691
chr	1241797	1241805	0.2574
chr	1241805	1241807	0.2457
chr	1241807	1241808	0.234
chr	1241808	1241809	0.1521
chr	1241809	1241810	0.117
chr	1241810	1241811	0.1287
chr	1241811	1241812	0.117
chr	1241812	1241813	0.0819
chr	1241813	1241831	0.0702
chr	1241831	1241832	0.0585
chr	1241832	1241833	0.0117
chr	1241909	1241921	0.0117
chr	1241921	1241932	0.0234
chr	1241932	1241941	0.0117
chr	1242029	1242048	0.0117
chr	1242053	1242056	0.0234
chr	1242056	1242057	0.0351
chr	1242057	1242058	0.0585
chr	1242058	1242061	0.0702
chr	1242061	1242063	0.0819
chr	1242063	1242069	1.3104
chr	1242069	1242070	1.3221
chr	1242070	1242073	1.3338
chr	1242073	1242075	5.4873
chr	1242075	1242077	5.4756
chr	1242077	1242078	5.4522
chr	1242078	1242080	5.4639
chr	1242080	1242081	5.4288
chr	1242081	1242082	5.3937
chr	1242082	1242083	5.2299
chr	1242083	1242084	5.1012
chr	1242084	1242085	4.8906
chr	1242085	1242086	4.4928
chr	1242086	1242087	4.4343
chr	1242087	1242088	4.3407
chr	1242088	1242089	4.2237
chr	1242089	1242090	4.212
chr	1242090	1242091	4.1418
chr	1242091	1242092	4.095
chr	1242092	1242093	3.6972
chr	1242093	1242094	3.5802
chr	1242094	1242095	0.4563
chr	1242095	1242096	0.3861
chr	1242096	1242097	0.2808
chr	1242097	1242098	0.0702
chr	1242098	1242099	0.0585
chr	1242099	1242100	0.0468
chr	1242100	1242101	0.0234
chr	1242101	1242103	0.0351
chr	1242103	1242104	0.0234
chr	1242104	1242106	0.0351
chr	1242106	1242107	0.0585
chr	1242107	1242108	0.117
chr	1242108	1242118	0.1638
chr	1242118	1242122	0.1521
chr	1242122	1242123	0.1404
chr	1242123	1242124	0.1287
chr	1242124	1242126	0.117
chr	1242126	1242127	0.1053
chr	1242127	1242128	0.0936
chr	1242128	1242129	0.0819
chr	1242129	1242130	0.0234
chr	1242130	1242132	0.0117
chr	1242177	1242197	0.0351
chr	1242197	1242198	0.0234
chr	1242199	1242206	0.0234
chr	1242206	1242223	0.1053
chr	1242223	1242225	0.0819
chr	1242225	1242226	0.0585
chr	1242226	1242227	0.0234
chr	1242227	1242245	0.0117
chr	1242261	1242263	0.0117
chr	1242263	1242264	0.0585
chr	1242264	1242265	0.117
chr	1242265	1242266	0.4329
chr	1242266	1242268	0.7137
chr	1242268	1242282	0.7254
chr	1242282	1242283	0.7137
chr	1242283	1242284	0.702
chr	1242284	1242285	0.6903
chr	1242285	1242286	0.6435
chr	1242286	1242287	0.3276
chr	1242287	1242290	0.0585
chr	1242290	1242291	0.0468
chr	1242291	1242306	0.0234
chr	1242331	1242350	0.0117
chr	1242350	1242351	0.6669
chr	1242351	1242352	0.6552
chr	1242352	1242358	0.6669
chr	1242358	1242359	0.6786
chr	1242359	1242363	0.6903
chr	1242363	1242365	0.8073
chr	1242365	1242366	0.8775
chr	1242366	1242367	0.8307
chr	1242367	1242368	0.8073
chr	1242368	1242369	0.4329
chr	1242369	1242370	0.4212
chr	1242370	1242371	0.3861
chr	1242371	1242374	0.351
chr	1242374	1242378	0.3276
chr	1242378	1242380	0.3159
chr	1242380	1242381	0.3042
chr	1242381	1242382	0.3159
chr	1242382	1242384	0.3042
chr	1242384	1242386	0.2691
chr	1242386	1242387	0.2457
chr	1242387	1242388	0.1521
chr	1242388	1242389	0.1287
chr	1242389	1242390	0.117
chr	1242390	1242391	0.0819
chr	1242391	1242392	0.0585
chr	1242392	1242407	0.0117
chr	1242407	1242410	0.0468
chr	1242410	1242428	0.0351
chr	1242428	1242429	0.0117
chr	1242435	1242455	0.0117
chr	1242460	1242465	0.0117
chr	1242465	1242466	0.9126
chr	1242466	1242467	0.9711
chr	1242467	1242468	1.989
chr	1242468	1242469	2.1879
chr	1242469	1242471	2.6091
chr	1242471	1242482	2.6442
chr	1242482	1242484	2.6091
chr	1242484	1242485	2.574
chr	1242485	1242486	2.1996
chr	1242486	1242487	1.9071
chr	1242487	1242488	1.7199
chr	1242488	1242489	1.5678
chr	1242489	1242490	0.1872
chr	1242490	1242493	0.1755
chr	1242493	1242494	0.1521
chr	1242494	1242495	0.1053
chr	1242495	1242496	0.0936
chr	1242496	1242497	0.0819
chr	1242497	1242502	0.0702
chr	1242502	1242503	0.3276
chr	1242503	1242506	0.351
chr	1242506	1242507	0.3393
chr	1242507	1242508	0.3159
chr	1242508	1242509	0.2925
chr	1242509	1242519	0.2808
chr	1242519	1242522	0.2925
chr	1242522	1242524	0.2808
chr	1242524	1242525	0.0702
chr	1242525	1242530	0.0117
chr	1242530	1242531	0.0234
chr	1242531	1242532	0.1872
chr	1242532	1242539	0.3393
chr	1242539	1242541	0.3744
chr	1242541	1242542	0.3861
chr	1242542	1242544	0.4212
chr	1242544	1242545	0.6201
chr	1242545	1242546	0.6318
chr	1242546	1242547	0.6435
chr	1242547	1242549	0.7254
chr	1242549	1242550	0.6903
chr	1242550	1242551	0.7137
chr	1242551	1242552	0.702
chr	1242552	1242553	0.585
chr	1242553	1242554	0.4446
chr	1242554	1242558	0.4329
chr	1242558	1242562	0.4212
chr	1242562	1242564	0.4095
chr	1242564	1242565	0.3978
chr	1242565	1242566	0.3744
chr	1242566	1242567	0.0585
chr	1242567	1242569	0.0468
chr	1242569	1242570	0.0234
chr	1242570	1242585	0.0117
chr	1242607	1242616	0.0117
chr	1242616	1242625	0.0234
chr	1242625	1242639	0.0117
chr	1242651	1242654	0.0117
chr	1242654	1242668	0.0234
chr	1242668	1242673	0.0117
chr	1242673	1242676	0.0234
chr	1242676	1242677	0.0585
chr	1242677	1242678	0.1053
chr	1242678	1242679	0.117
chr	1242679	1242680	0.1638
chr	1242680	1242684	0.2457
chr	1242684	1242686	0.2574
chr	1242686	1242687	1.287
chr	1242687	1242692	1.2987
chr	1242692	1242693	1.4976
chr	1242693	1242696	1.521
chr	1242696	1242697	1.5327
chr	1242697	1242698	1.521
chr	1242698	1242699	1.4976
chr	1242699	1242700	1.4625
chr	1242700	1242701	1.4274
chr	1242701	1242704	1.3104
chr	1242704	1242705	1.287
chr	1242705	1242706	1.2402
chr	1242706	1242707	0.8424
chr	1242707	1242708	0.4095
chr	1242708	1242709	0.3042
chr	1242709	1242710	0.2808
chr	1242710	1242712	0.2574
chr	1242712	1242713	0.2457
chr	1242713	1242714	0.234
chr	1242714	1242715	0.0702
chr	1242715	1242716	0.0351
chr	1242716	1242721	0.0234
chr	1242730	1242736	0.0117
chr	1242736	1242737	0.0234
chr	1242737	1242738	0.0351
chr	1242738	1242739	0.0468
chr	1242739	1242741	0.1287
chr	1242741	1242742	2.7261
chr	1242742	1242743	3.5802
chr	1242743	1242744	3.978
chr	1242744	1242746	3.9897
chr	1242746	1242747	7.0785
chr	1242747	1242748	7.2189
chr	1242748	1242751	7.3593
chr	1242751	1242754	7.3476
chr	1242754	1242759	7.3593
chr	1242759	1242761	7.3476
chr	1242761	1242762	7.3242
chr	1242762	1242763	7.0434
chr	1242763	1242764	3.2994
chr	1242764	1242765	3.2877
chr	1242765	1242766	3.2526
chr	1242766	1242767	2.7729
chr	1242767	1242768	1.9071
chr	1242768	1242769	1.0413
chr	1242769	1242770	0.7137
chr	1242770	1242771	0.702
chr	1242771	1242772	0.468
chr	1242772	1242775	0.0702
chr	1242775	1242788	1.6146
chr	1242788	1242789	1.6029
chr	1242789	1242791	1.5795
chr	1242791	1242792	1.5678
chr	1242792	1242793	1.0296
chr	1242793	1242794	0.468
chr	1242794	1242795	0.4329
chr	1242795	1242796	0.3159
chr	1242796	1242797	0.2691
chr	1242797	1242798	0.0585
chr	1242798	1242807	0.0234
chr	1242807	1242812	0.0468
chr	1242812	1242816	0.0819
chr	1242816	1242817	0.0702
chr	1242817	1242818	0.1053
chr	1242818	1242819	0.117
chr	1242819	1242820	44.7642
chr	1242820	1242821	44.9631
chr	1242821	1242822	44.9748
chr	1242822	1242823	45.0099
chr	1242823	1242824	45.0216
chr	1242824	1242825	45.045
chr	1242825	1242826	45.1152
chr	1242826	1242827	45.1035
chr	1242827	1242829	45.1152
chr	1242829	1242830	45.0918
chr	1242830	1242831	45.0567
chr	1242831	1242834	45.0918
chr	1242834	1242835	45.0567
chr	1242835	1242836	44.9982
chr	1242836	1242837	44.6472
chr	1242837	1242838	41.2191
chr	1242838	1242839	41.1138
chr	1242839	1242840	40.6926
chr	1242840	1242841	38.5866
chr	1242841	1242842	13.2795
chr	1242842	1242843	7.488
chr	1242843	1242844	7.3944
chr	1242844	1242845	7.3242
chr	1242845	1242846	7.2306
chr	1242846	1242847	7.0434
chr	1242847	1242854	7.02
chr	1242854	1242856	7.0317
chr	1242856	1242858	7.0902
chr	1242858	1242859	7.0083
chr	1242859	1242860	6.7743
chr	1242860	1242861	6.6456
chr	1242861	1242862	6.4584
chr	1242862	1242863	1.8369
chr	1242863	1242864	0.3744
chr	1242864	1242865	0.3627
chr	1242865	1242866	0.2106
chr	1242866	1242871	0.1521
chr	1242871	1242875	0.1404
chr	1242875	1242876	0.1287
chr	1242876	1242877	0.117
chr	1242877	1242878	0.1053
chr	1242878	1242879	0.0702
chr	1242879	1242882	0.0585
chr	1242882	1242885	0.0468
chr	1242885	1242886	0.0234
chr	1242904	1242905	0.0117
chr	1242905	1242913	0.0234
chr	1242913	1242915	0.117
chr	1242915	1242916	0.1872
chr	1242916	1242922	0.2691
chr	1242922	1242923	0.2808
chr	1242923	1242925	0.2925
chr	1242925	1242927	0.3159
chr	1242927	1242931	0.3276
chr	1242931	1242932	0.3159
chr	1242932	1242934	0.2691
chr	1242934	1242935	0.1638
chr	1242935	1242936	0.1404
chr	1242936	1242937	0.1287
chr	1242937	1242938	0.1989
chr	1242938	1242940	0.2106
chr	1242940	1242943	0.1872
chr	1242943	1242945	0.1638
chr	1242945	1242946	0.2457
chr	1242946	1242947	0.2574
chr	1242947	1242949	0.8658
chr	1242949	1242950	0.8541
chr	1242950	1242952	0.8658
chr	1242952	1242953	0.9243
chr	1242953	1242955	0.936
chr	1242955	1242957	0.9477
chr	1242957	1242958	0.9594
chr	1242958	1242959	0.9126
chr	1242959	1242960	1.4625
chr	1242960	1242961	1.9188
chr	1242961	1242962	3.9312
chr	1242962	1242966	3.9546
chr	1242966	1242967	3.9312
chr	1242967	1242968	3.9078
chr	1242968	1242969	3.6738
chr	1242969	1242970	3.5451
chr	1242970	1242971	3.5217
chr	1242971	1242972	3.4983
chr	1242972	1242973	3.4866
chr	1242973	1242974	3.4164
chr	1242974	1242975	3.4047
chr	1242975	1242976	3.3462
chr	1242976	1242977	3.3111
chr	1242977	1242978	3.0654
chr	1242978	1242979	2.9835
chr	1242979	1242980	2.3868
chr	1242980	1242981	2.1411
chr	1242981	1242982	0.8892
chr	1242982	1242983	0.819
chr	1242983	1242984	0.3393
chr	1242984	1242985	0.2925
chr	1242985	1242986	0.1404
chr	1242986	1242987	0.351
chr	1242987	1242988	0.6435
chr	1242988	1242989	0.6669
chr	1242989	1242990	36.27
chr	1242990	1242991	36.3402
chr	1242991	1242992	84.9303
chr	1242992	1242993	85.7727
chr	1242993	1242994	91.5876
chr	1242994	1242995	92.4417
chr	1242995	1242996	92.4534
chr	1242996	1242997	92.4651
chr	1242997	1243002	92.4885
chr	1243002	1243003	92.4768
chr	1243003	1243005	92.4534
chr	1243005	1243006	92.3598
chr	1243006	1243007	92.1258
chr	1243007	1243008	92.0439
chr	1243008	1243009	90.8973
chr	1243009	1243010	87.9021
chr	1243010	1243011	85.8546
chr	1243011	1243012	49.8654
chr	1243012	1243013	15.0813
chr	1243013	1243014	14.3676
chr	1243014	1243015	13.6422
chr	1243015	1243016	11.3724
chr	1243016	1243017	9.8865
chr	1243017	1243018	7.1955
chr	1243018	1243019	0.5148
chr	1243019	1243020	0.3861
chr	1243020	1243021	0.2223
chr	1243021	1243023	0.1638
chr	1243023	1243024	0.1521
chr	1243024	1243025	0.1404
chr	1243025	1243026	0.0936
chr	1243026	1243027	0.0819
chr	1243027	1243031	0.0468
chr	1243031	1243037	0.0585
chr	1243037	1243041	0.0468
chr	1243041	1243042	1.4508
chr	1243042	1243043	6.0372
chr	1243043	1243044	6.3765
chr	1243044	1243054	6.6807
chr	1243054	1243059	6.669
chr	1243059	1243060	6.5871
chr	1243060	1243061	6.5754
chr	1243061	1243062	6.3882
chr	1243062	1243063	5.8383
chr	1243063	1243064	1.0764
chr	1243064	1243065	0.9594
chr	1243065	1243066	0.0585
chr	1243066	1243069	0.0117
chr	1243069	1243070	0.0234
chr	1243070	1243071	0.0819
chr	1243071	1243072	0.117
chr	1243072	1243074	0.2457
chr	1243074	1243075	0.2808
chr	1243075	1243076	0.3627
chr	1243076	1243078	0.5499
chr	1243078	1243079	0.6903
chr	1243079	1243080	0.7839
chr	1243080	1243081	1.0647
chr	1243081	1243084	1.3338
chr	1243084	1243085	2.7027
chr	1243085	1243086	2.8899
chr	1243086	1243088	3.9546
chr	1243088	1243089	3.9663
chr	1243089	1243090	4.0014
chr	1243090	1243091	3.9897
chr	1243091	1243092	4.0482
chr	1243092	1243096	4.0599
chr	1243096	1243097	4.0365
chr	1243097	1243098	3.978
chr	1243098	1243099	3.9078
chr	1243099	1243100	3.8025
chr	1243100	1243101	3.6738
chr	1243101	1243102	3.6153
chr	1243102	1243103	3.5685
chr	1243103	1243104	3.3579
chr	1243104	1243105	3.0771
chr	1243105	1243106	2.2347
chr	1243106	1243107	1.8252
chr	1243107	1243108	1.6731
chr	1243108	1243109	1.287
chr	1243109	1243110	1.0881
chr	1243110	1243111	0.5616
chr	1243111	1243112	0.5499
chr	1243112	1243113	0.3276
chr	1243113	1243114	0.351
chr	1243114	1243115	0.3042
chr	1243115	1243116	0.2691
chr	1243116	1243117	0.234
chr	1243117	1243123	0.2457
chr	1243123	1243124	0.3042
chr	1243124	1243126	0.3159
chr	1243126	1243127	0.3276
chr	1243127	1243129	0.5265
chr	1243129	1243130	0.5031
chr	1243130	1243131	0.4797
chr	1243131	1243132	0.4095
chr	1243132	1243135	0.3978
chr	1243135	1243137	0.3744
chr	1243137	1243138	0.3627
chr	1243138	1243139	0.351
chr	1243139	1243144	0.3276
chr	1243144	1243146	0.2574
chr	1243146	1243147	0.234
chr	1243147	1243148	0.2106
chr	1243148	1243149	0.0936
chr	1243149	1243150	0.0819
chr	1243150	1243151	0.0585
chr	1243151	1243156	0.0117
chr	1243156	1243159	0.0468
chr	1243159	1243173	0.0585
chr	1243173	1243177	0.0468
chr	1243177	1243181	0.0117
chr	1243204	1243205	0.0234
chr	1243205	1243226	0.0468
chr	1243226	1243227	0.0234
chr	1243227	1243228	0.0117
chr	1243236	1243260	0.0234
chr	1243286	1243287	0.0702
chr	1243287	1243288	0.0819
chr	1243288	1243289	0.1053
chr	1243289	1243291	2.457
chr	1243291	1243302	2.5623
chr	1243302	1243305	2.5506
chr	1243305	1243306	2.5389
chr	1243306	1243308	2.5038
chr	1243308	1243309	2.4219
chr	1243309	1243310	1.8954
chr	1243310	1243311	1.6029
chr	1243311	1243312	0.0702
chr	1243312	1243333	0.0351
chr	1243371	1243372	0.0351
chr	1243372	1243376	0.0468
chr	1243376	1243377	0.0702
chr	1243377	1243378	0.4797
chr	1243378	1243382	0.5382
chr	1243382	1243384	0.6552
chr	1243384	1243393	0.6669
chr	1243393	1243396	0.6435
chr	1243396	1243397	0.6201
chr	1243397	1243398	0.5265
chr	1243398	1243399	0.4329
chr	1243399	1243402	0.1404
chr	1243402	1243403	0.117
chr	1243403	1243404	0.0702
chr	1243404	1243405	0.0585
chr	1243405	1243407	0.0702
chr	1243407	1243422	0.0351
chr	1243422	1243423	0.0468
chr	1243423	1243425	0.0351
chr	1243425	1243426	0.6084
chr	1243426	1243427	0.7137
chr	1243427	1243429	0.7254
chr	1243429	1243430	0.7371
chr	1243430	1243431	1.3104
chr	1243431	1243443	2.0358
chr	1243443	1243445	2.0124
chr	1243445	1243446	2.0007
chr	1243446	1243447	1.9656
chr	1243447	1243448	1.9188
chr	1243448	1243449	1.4274
chr	1243449	1243450	1.3572
chr	1243450	1243451	1.2051
chr	1243451	1243453	0.3393
chr	1243453	1243454	0.2691
chr	1243454	1243455	0.1989
chr	1243455	1243456	0.1872
chr	1243456	1243460	0.0702
chr	1243460	1243467	0.0585
chr	1243467	1243469	0.0468
chr	1243469	1243471	0.0702
chr	1243471	1243474	0.1521
chr	1243474	1243477	0.117
chr	1243477	1243491	0.1053
chr	1243491	1243492	0.0702
chr	1243492	1243493	0.0585
chr	1243493	1243495	0.0117
chr	1243495	1243500	0.0234
chr	1243500	1243502	0.0702
chr	1243502	1243505	0.0819
chr	1243505	1243507	0.1053
chr	1243507	1243508	0.1287
chr	1243508	1243512	0.1521
chr	1243512	1243514	0.1404
chr	1243514	1243519	0.1521
chr	1243519	1243521	0.1404
chr	1243521	1243522	0.117
chr	1243522	1243529	0.0936
chr	1243529	1243530	0.0702
chr	1243530	1243531	0.0468
chr	1243531	1243535	0.0351
chr	1243536	1243544	0.0234
chr	1243544	1243549	0.0702
chr	1243549	1243551	0.0819
chr	1243551	1243556	0.0936
chr	1243556	1243564	0.0702
chr	1243564	1243565	0.0468
chr	1243565	1243574	0.0234
chr	1243575	1243597	0.0117
chr	1243602	1243603	0.1755
chr	1243603	1243623	0.2223
chr	1243624	1243628	0.0585
chr	1243628	1243629	0.2223
chr	1243629	1243630	4.5279
chr	1243630	1243631	4.5864
chr	1243631	1243632	4.5981
chr	1243632	1243633	4.7385
chr	1243633	1243634	4.7619
chr	1243634	1243635	4.7736
chr	1243635	1243643	4.7853
chr	1243643	1243644	4.7736
chr	1243644	1243645	4.8204
chr	1243645	1243646	4.8555
chr	1243646	1243648	4.563
chr	1243648	1243649	4.1301
chr	1243649	1243650	3.9429
chr	1243650	1243651	2.0241
chr	1243651	1243652	0.4797
chr	1243652	1243653	0.4095
chr	1243653	1243654	0.2808
chr	1243654	1243655	0.2223
chr	1243655	1243656	0.1872
chr	1243656	1243657	0.1638
chr	1243657	1243658	0.1521
chr	1243658	1243660	0.1404
chr	1243660	1243664	0.1287
chr	1243664	1243666	0.117
chr	1243666	1243667	0.1053
chr	1243667	1243668	0.0117
chr	1243682	1243687	0.0117
chr	1243687	1243688	0.0936
chr	1243688	1243690	0.117
chr	1243690	1243691	0.1404
chr	1243691	1243703	0.1989
chr	1243703	1243707	0.2223
chr	1243707	1243708	0.1872
chr	1243708	1243709	0.1755
chr	1243709	1243712	0.117
chr	1243712	1243713	0.0702
chr	1243713	1243725	0.0234
chr	1243848	1243869	0.0117
chr	1243870	1243873	0.0117
chr	1243873	1243874	0.0234
chr	1243874	1243892	0.0468
chr	1243892	1243894	0.0234
chr	1243894	1243895	0.0117
chr	1243913	1243915	0.0234
chr	1243915	1243917	0.0351
chr	1243917	1243922	0.0468
chr	1243922	1243933	0.0585
chr	1243933	1243936	0.0702
chr	1243936	1243937	0.0585
chr	1243937	1243949	0.0351
chr	1243949	1243951	0.0234
chr	1243951	1243956	0.0117
chr	1244007	1244037	0.0117
chr	1244081	1244095	0.0117
chr	1244095	1244097	0.0234
chr	1244097	1244098	0.0585
chr	1244098	1244102	0.0702
chr	1244102	1244116	0.0585
chr	1244116	1244118	0.0468
chr	1244118	1244120	0.0117
chr	1244170	1244171	0.0117
chr	1244171	1244173	0.0468
chr	1244173	1244177	0.0936
chr	1244177	1244179	0.1053
chr	1244179	1244189	0.4914
chr	1244189	1244193	0.4797
chr	1244193	1244194	0.468
chr	1244194	1244195	0.4329
chr	1244195	1244199	0.4095
chr	1244199	1244200	0.3978
chr	1244200	1244201	0.3861
chr	1244201	1244202	0.0468
chr	1244202	1244206	0.0234
chr	1244206	1244207	0.0117
chr	1244224	1244237	0.0117
chr	1244237	1244253	0.0234
chr	1244299	1244321	0.0117
chr	1244408	1244429	0.0117
chr	1244430	1244436	0.0117
chr	1244436	1244446	0.0234
chr	1244446	1244450	0.0702
chr	1244450	1244458	0.0585
chr	1244458	1244467	0.0702
chr	1244467	1244479	0.0234
chr	1244479	1244480	0.0117
chr	1244514	1244520	0.0117
chr	1244520	1244536	0.0234
chr	1244536	1244539	0.0117
chr	1244643	1244663	0.0117
chr	1244687	1244692	0.0117
chr	1244692	1244708	0.0234
chr	1244756	1244778	0.0234
chr	1244778	1244785	0.0117
chr	1244785	1244798	0.0234
chr	1244798	1244801	0.0117
chr	1244801	1244807	0.0234
chr	1244807	1244824	0.0117
chr	1244841	1244845	0.0117
chr	1244845	1244846	0.0234
chr	1244846	1244853	0.0585
chr	1244853	1244864	0.0819
chr	1244864	1244866	0.0702
chr	1244866	1244867	0.0585
chr	1244867	1244868	0.0468
chr	1244868	1244871	0.0351
chr	1244871	1244875	0.0234
chr	1244950	1244951	0.0468
chr	1244951	1244967	0.1053
chr	1244967	1244970	0.0936
chr	1244970	1244971	0.0819
chr	1245023	1245040	0.0117
chr	1245070	1245084	0.0117
chr	1245084	1245093	0.0585
chr	1245093	1245105	0.0468
chr	1245188	1245204	0.0117
chr	1245352	1245369	0.0117
chr	1245601	1245622	0.0234
chr	1245623	1245627	0.0351
chr	1245627	1245629	0.0702
chr	1245629	1245649	0.1287
chr	1245649	1245650	0.1053
chr	1245650	1245651	0.0468
chr	1245651	1245652	0.0117
chr	1245662	1245684	0.0117
chr	1245759	1245780	0.0234
chr	1245783	1245804	0.0585
chr	1245804	1245805	0.0351
chr	1245841	1245860	0.0468
chr	1245860	1245862	0.0351
chr	1245862	1245864	0.0117
chr	1245868	1245887	0.0117
chr	1245915	1245916	0.0234
chr	1245916	1245917	0.0468
chr	1245917	1245936	0.0936
chr	1245936	1245937	0.0585
chr	1245937	1245939	0.0468
chr	1245939	1245959	0.0117
chr	1245959	1245961	0.1053
chr	1245961	1245971	0.1287
chr	1245971	1245979	0.1638
chr	1245979	1245980	0.1521
chr	1245980	1245981	0.117
chr	1245981	1245983	0.0936
chr	1245983	1245991	0.0351
chr	1245991	1245993	0.0117
chr	1245995	1245997	0.0117
chr	1245997	1246018	0.0234
chr	1246018	1246019	0.0117
chr	1246050	1246072	0.0468
chr	1246140	1246157	1.8486
chr	1246157	1246160	1.7316
chr	1246160	1246161	1.6848
chr	1246161	1246162	1.5444
chr	1246162	1246163	0.351
chr	1246163	1246164	0.3159
chr	1246164	1246166	0.2808
chr	1246166	1246167	0.3159
chr	1246167	1246168	0.3042
chr	1246168	1246179	0.3159
chr	1246179	1246182	0.3042
chr	1246182	1246184	0.2925
chr	1246184	1246185	0.0819
chr	1246185	1246186	0.0702
chr	1246186	1246188	0.0585
chr	1246248	1246252	0.0117
chr	1246252	1246255	0.0234
chr	1246255	1246260	0.0351
chr	1246260	1246271	0.1287
chr	1246271	1246274	0.117
chr	1246274	1246276	0.1053
chr	1246276	1246277	0.0936
chr	1246277	1246281	0.0819
chr	1246475	1246477	0.0117
chr	1246477	1246498	0.0585
chr	1246498	1246499	0.0117
chr	1246507	1246509	0.0234
chr	1246509	1246510	0.3159
chr	1246510	1246511	0.3276
chr	1246511	1246528	0.3627
chr	1246528	1246530	0.351
chr	1246530	1246531	0.0585
chr	1246531	1246532	0.0468
chr	1246532	1246533	0.0351
chr	1246533	1246536	0.0234
chr	1246567	1246568	0.0117
chr	1246568	1246569	0.0234
chr	1246569	1246570	0.1989
chr	1246570	1246572	0.2223
chr	1246572	1246576	0.2457
chr	1246576	1246578	0.2574
chr	1246578	1246587	0.2691
chr	1246587	1246588	0.2574
chr	1246588	1246589	0.2691
chr	1246589	1246590	0.2457
chr	1246590	1246591	0.117
chr	1246591	1246592	0.0585
chr	1246592	1246598	0.0468
chr	1246598	1246600	0.0234
chr	1246600	1246604	0.0117
chr	1246777	1246798	0.0117
chr	1247008	1247027	0.0234
chr	1247027	1247028	0.0117
chr	1247088	1247114	0.0234
chr	1247114	1247119	0.0117
chr	1247181	1247187	0.1287
chr	1247187	1247192	0.1404
chr	1247192	1247195	0.1521
chr	1247195	1247202	0.1638
chr	1247202	1247204	0.1521
chr	1247204	1247205	0.1287
chr	1247205	1247206	0.117
chr	1247206	1247210	0.0936
chr	1247210	1247211	0.0819
chr	1247211	1247215	0.0468
chr	1247215	1247216	0.0234
chr	1247216	1247231	0.0117
chr	1247338	1247342	0.0117
chr	1247342	1247343	0.1872
chr	1247343	1247360	0.234
chr	1247360	1247361	0.2223
chr	1247361	1247362	0.2106
chr	1247362	1247364	0.1521
chr	1247364	1247369	0.0117
chr	1247375	1247392	0.0117
chr	1247392	1247397	0.0234
chr	1247397	1247409	0.0117
chr	1247409	1247411	0.1053
chr	1247411	1247413	0.117
chr	1247413	1247416	0.1287
chr	1247416	1247418	0.1404
chr	1247418	1247431	0.1521
chr	1247431	1247433	0.0585
chr	1247433	1247435	0.0351
chr	1247435	1247439	0.0234
chr	1247439	1247444	0.0117
chr	1247498	1247520	0.0117
chr	1247527	1247544	0.0117
chr	1247566	1247567	0.0117
chr	1247567	1247568	0.0234
chr	1247568	1247569	0.0585
chr	1247569	1247575	0.0702
chr	1247575	1247577	0.1872
chr	1247577	1247587	0.3042
chr	1247587	1247588	0.2925
chr	1247588	1247589	0.3159
chr	1247589	1247590	0.3042
chr	1247590	1247592	0.3159
chr	1247592	1247594	0.3042
chr	1247594	1247595	0.2925
chr	1247595	1247596	0.2574
chr	1247596	1247598	0.1989
chr	1247598	1247599	0.0936
chr	1247599	1247608	0.0819
chr	1247608	1247610	0.0702
chr	1247610	1247611	0.0585
chr	1247611	1247612	0.0468
chr	1247612	1247626	0.0117
chr	1247632	1247634	0.0351
chr	1247634	1247653	0.0468
chr	1247653	1247654	0.0351
chr	1247654	1247655	0.0117
chr	1247666	1247682	0.0234
chr	1247682	1247683	0.3393
chr	1247683	1247687	0.4212
chr	1247687	1247689	0.4095
chr	1247689	1247703	0.3978
chr	1247703	1247704	0.3861
chr	1247704	1247705	0.0117
chr	1247732	1247753	0.0117
chr	1247784	1247805	0.0234
chr	1247807	1247808	0.0117
chr	1247808	1247810	0.0468
chr	1247810	1247813	0.0702
chr	1247813	1247827	0.0819
chr	1247827	1247828	0.0936
chr	1247828	1247829	0.1053
chr	1247829	1247831	0.7137
chr	1247831	1247833	0.702
chr	1247833	1247834	0.6786
chr	1247834	1247846	0.6435
chr	1247846	1247848	0.6669
chr	1247848	1247849	0.6552
chr	1247849	1247850	0.6084
chr	1247850	1247851	0.4914
chr	1247851	1247853	0.0936
chr	1247853	1247856	0.0819
chr	1247856	1247864	0.1404
chr	1247864	1247870	0.1521
chr	1247870	1247871	0.1404
chr	1247871	1247872	0.1287
chr	1247872	1247873	0.117
chr	1247873	1247878	0.0936
chr	1247878	1247879	0.0468
chr	1247879	1247880	0.0351
chr	1247880	1247889	0.0585
chr	1247889	1247894	0.0468
chr	1247894	1247899	0.0351
chr	1247899	1247900	0.0117
chr	1247900	1247902	0.0234
chr	1247902	1247909	0.0351
chr	1247909	1247910	0.0234
chr	1247910	1247911	0.0468
chr	1247911	1247915	0.0585
chr	1247915	1247916	0.0702
chr	1247916	1247922	0.1989
chr	1247922	1247930	0.1872
chr	1247930	1247937	0.1755
chr	1247937	1247938	0.1404
chr	1247938	1247944	0.0468
chr	1247944	1247954	0.0936
chr	1247954	1247961	0.0702
chr	1247961	1247966	0.0234
chr	1247966	1247981	0.0117
chr	1247981	1247987	0.0234
chr	1247987	1247988	0.0585
chr	1247988	1247997	0.0936
chr	1247997	1247998	0.1053
chr	1247998	1248000	0.3042
chr	1248000	1248004	0.3276
chr	1248004	1248009	0.3159
chr	1248009	1248013	0.2808
chr	1248013	1248014	0.2691
chr	1248014	1248015	0.3276
chr	1248015	1248018	0.3042
chr	1248018	1248019	0.2925
chr	1248019	1248020	0.2223
chr	1248020	1248022	0.0819
chr	1248022	1248023	0.0702
chr	1248023	1248026	0.0819
chr	1248026	1248028	0.0702
chr	1248028	1248030	0.0819
chr	1248030	1248031	0.0936
chr	1248031	1248032	0.1638
chr	1248032	1248033	0.5616
chr	1248033	1248034	0.5499
chr	1248034	1248035	0.5382
chr	1248035	1248036	1.7667
chr	1248036	1248037	2.2581
chr	1248037	1248043	2.3166
chr	1248043	1248051	2.34
chr	1248051	1248052	2.3166
chr	1248052	1248053	2.0592
chr	1248053	1248054	2.0124
chr	1248054	1248055	1.0413
chr	1248055	1248056	0.9711
chr	1248056	1248057	0.8658
chr	1248057	1248058	0.7839
chr	1248058	1248059	0.1989
chr	1248059	1248060	0.1638
chr	1248060	1248061	0.1404
chr	1248061	1248062	0.1287
chr	1248062	1248063	0.0585
chr	1248063	1248064	0.0234
chr	1248064	1248065	0.0117
chr	1248069	1248091	0.0117
chr	1248125	1248137	0.0117
chr	1248137	1248138	0.1053
chr	1248138	1248144	0.1404
chr	1248144	1248146	0.1287
chr	1248146	1248157	0.1755
chr	1248157	1248158	0.1638
chr	1248158	1248159	0.0585
chr	1248159	1248162	0.0468
chr	1248162	1248168	0.0351
chr	1248180	1248181	0.0117
chr	1248181	1248182	0.0234
chr	1248182	1248200	0.0468
chr	1248200	1248202	0.0351
chr	1248202	1248203	0.0117
chr	1248214	1248235	0.0819
chr	1248235	1248236	0.0702
chr	1248283	1248292	0.0117
chr	1248292	1248304	0.0234
chr	1248304	1248314	0.0117
chr	1248383	1248404	0.0234
chr	1248404	1248405	0.0117
chr	1248435	1248447	0.0117
chr	1248447	1248458	0.0351
chr	1248458	1248469	0.0234
chr	1248495	1248511	0.0234
chr	1248511	1248514	0.0351
chr	1248514	1248516	0.0117
chr	1248516	1248517	0.1287
chr	1248517	1248521	0.1521
chr	1248521	1248535	0.1638
chr	1248535	1248536	0.1404
chr	1248536	1248537	0.1521
chr	1248537	1248538	0.1404
chr	1248538	1248540	0.117
chr	1248540	1248541	0.1053
chr	1248541	1248542	0.0702
chr	1248542	1248543	0.0351
chr	1248543	1248562	0.0117
chr	1248562	1248579	0.2457
chr	1248579	1248582	0.234
chr	1248582	1248583	0.2223
chr	1248583	1248587	0.0117
chr	1248605	1248626	0.0117
chr	1248627	1248628	0.0351
chr	1248628	1248647	0.0819
chr	1248647	1248648	0.0585
chr	1248648	1248649	0.0468
chr	1248649	1248650	0.0351
chr	1248730	1248751	0.0117
chr	1248841	1248858	0.0234
chr	1248858	1248860	0.0468
chr	1248860	1248863	0.2574
chr	1248863	1248878	0.2691
chr	1248878	1248879	0.2574
chr	1248879	1248880	0.2457
chr	1248880	1248882	0.234
chr	1248882	1248884	0.0351
chr	1248884	1248894	0.0234
chr	1248894	1248905	0.0117
chr	1248906	1248925	0.0585
chr	1248925	1248926	0.0468
chr	1248926	1248928	0.0351
chr	1248928	1248929	0.0117
chr	1248983	1249004	0.0117
chr	1249034	1249060	0.0117
chr	1249119	1249129	0.0117
chr	1249129	1249133	0.0234
chr	1249133	1249134	0.0351
chr	1249134	1249141	0.0468
chr	1249141	1249151	0.0351
chr	1249151	1249152	0.0234
chr	1249152	1249154	0.0117
chr	1249190	1249191	0.0468
chr	1249191	1249210	0.0702
chr	1249210	1249212	0.0468
chr	1249372	1249373	0.0468
chr	1249373	1249379	0.0585
chr	1249379	1249389	0.0702
chr	1249389	1249390	0.0585
chr	1249390	1249393	0.1053
chr	1249393	1249410	0.0585
chr	1249410	1249415	0.0819
chr	1249415	1249422	0.0702
chr	1249422	1249428	0.0585
chr	1249428	1249432	0.0468
chr	1249454	1249455	0.0117
chr	1249455	1249456	0.0234
chr	1249456	1249458	0.0702
chr	1249458	1249473	0.1638
chr	1249473	1249475	0.1755
chr	1249475	1249476	0.1638
chr	1249476	1249477	0.1521
chr	1249477	1249478	0.0936
chr	1249478	1249479	0.351
chr	1249479	1249480	0.3627
chr	1249480	1249482	0.3276
chr	1249482	1249494	0.3159
chr	1249494	1249498	0.3042
chr	1249498	1249500	0.2808
chr	1249500	1249501	0.0819
chr	1249501	1249504	0.0117
chr	1249525	1249546	0.0117
chr	1249547	1249552	0.0117
chr	1249552	1249568	0.0351
chr	1249568	1249571	0.0234
chr	1249571	1249573	0.0117
chr	1249574	1249591	0.0117
chr	1249616	1249617	0.0234
chr	1249617	1249618	0.0351
chr	1249618	1249635	0.0468
chr	1249635	1249637	0.0234
chr	1249637	1249638	0.0117
chr	1249669	1249687	0.0117
chr	1249687	1249704	0.0468
chr	1249704	1249710	0.0351
chr	1249710	1249712	0.0234
chr	1249760	1249782	0.0117
chr	1249853	1249872	0.0117
chr	1249878	1249892	0.0819
chr	1249892	1249896	0.117
chr	1249896	1249899	0.1287
chr	1249899	1249911	0.0468
chr	1249911	1249913	0.0702
chr	1249913	1249915	0.0585
chr	1249915	1249916	0.0468
chr	1249916	1249931	0.0351
chr	1249931	1249932	0.0468
chr	1249932	1249933	0.0351
chr	1249933	1249936	0.0117
chr	1249936	1249951	0.0234
chr	1249951	1249958	0.0117
chr	1250072	1250077	0.0468
chr	1250077	1250082	0.0585
chr	1250082	1250092	0.0702
chr	1250092	1250096	0.0585
chr	1250096	1250099	0.1053
chr	1250099	1250100	0.2574
chr	1250100	1250101	0.3159
chr	1250101	1250102	0.3978
chr	1250102	1250103	0.4797
chr	1250103	1250104	0.6318
chr	1250104	1250105	0.8775
chr	1250105	1250106	1.9422
chr	1250106	1250107	3.6972
chr	1250107	1250108	3.8727
chr	1250108	1250109	3.8844
chr	1250109	1250112	4.1652
chr	1250112	1250117	4.2003
chr	1250117	1250118	4.2237
chr	1250118	1250119	4.212
chr	1250119	1250120	4.2003
chr	1250120	1250121	4.1418
chr	1250121	1250122	4.0833
chr	1250122	1250123	4.0248
chr	1250123	1250124	3.9663
chr	1250124	1250125	3.6036
chr	1250125	1250126	3.4281
chr	1250126	1250127	2.6559
chr	1250127	1250128	0.6903
chr	1250128	1250129	0.5148
chr	1250129	1250130	0.4446
chr	1250130	1250131	0.3393
chr	1250131	1250132	0.117
chr	1250132	1250133	0.0819
chr	1250133	1250134	0.0585
chr	1250134	1250135	0.0468
chr	1250135	1250138	0.0351
chr	1250138	1250142	0.0117
chr	1250243	1250244	0.0117
chr	1250244	1250247	0.0468
chr	1250247	1250248	0.468
chr	1250248	1250249	0.7371
chr	1250249	1250265	0.936
chr	1250265	1250266	0.9009
chr	1250266	1250267	0.8775
chr	1250267	1250268	0.8658
chr	1250268	1250269	0.7839
chr	1250269	1250270	0.4797
chr	1250270	1250271	0.234
chr	1250271	1250272	0.117
chr	1250272	1250273	0.0468
chr	1250273	1250279	0.0117
chr	1250279	1250295	0.0234
chr	1250295	1250296	0.0117
chr	1250299	1250302	0.0351
chr	1250302	1250303	0.0468
chr	1250303	1250304	0.1638
chr	1250304	1250305	7.0902
chr	1250305	1250306	10.7289
chr	1250306	1250307	10.8459
chr	1250307	1250308	11.5128
chr	1250308	1250313	11.5245
chr	1250313	1250316	11.5362
chr	1250316	1250317	11.5245
chr	1250317	1250321	11.5362
chr	1250321	1250322	11.5128
chr	1250322	1250324	11.466
chr	1250324	1250325	11.2203
chr	1250325	1250326	10.1907
chr	1250326	1250327	1.4976
chr	1250327	1250328	1.4859
chr	1250328	1250329	1.2285
chr	1250329	1250330	0.819
chr	1250330	1250331	0.5382
chr	1250331	1250332	0.1287
chr	1250332	1250333	0.0936
chr	1250333	1250335	0.0702
chr	1250335	1250336	0.0585
chr	1250336	1250337	0.0234
chr	1250337	1250342	0.2691
chr	1250342	1250347	0.351
chr	1250347	1250356	0.3393
chr	1250356	1250358	0.3276
chr	1250358	1250359	0.0936
chr	1250359	1250362	0.1755
chr	1250362	1250363	0.1638
chr	1250363	1250364	0.1404
chr	1250364	1250380	0.0936
chr	1250380	1250381	0.0819
chr	1250381	1250382	0.0468
chr	1250382	1250384	0.0117
chr	1250384	1250385	0.0234
chr	1250385	1250386	0.2574
chr	1250386	1250388	0.2691
chr	1250388	1250395	0.2808
chr	1250395	1250402	0.3276
chr	1250402	1250404	0.2925
chr	1250404	1250405	0.234
chr	1250405	1250406	0.0819
chr	1250406	1250407	0.0585
chr	1250407	1250416	0.0468
chr	1250416	1250417	0.0117
chr	1250438	1250439	0.234
chr	1250439	1250450	0.3393
chr	1250450	1250453	0.351
chr	1250453	1250457	0.3627
chr	1250457	1250459	0.3276
chr	1250459	1250460	0.3744
chr	1250460	1250461	0.1638
chr	1250461	1250462	0.1287
chr	1250462	1250464	0.117
chr	1250464	1250471	0.1053
chr	1250471	1250480	0.0936
chr	1250480	1250481	0.0468
chr	1250504	1250506	0.0234
chr	1250506	1250523	0.0351
chr	1250523	1250526	0.0234
chr	1250526	1250546	0.0351
chr	1250546	1250548	0.0234
chr	1250596	1250599	0.0234
chr	1250599	1250601	0.1287
chr	1250601	1250602	0.1521
chr	1250602	1250606	0.1638
chr	1250606	1250618	0.1755
chr	1250618	1250619	0.1287
chr	1250619	1250620	0.1053
chr	1250620	1250621	0.0936
chr	1250621	1250622	0.0819
chr	1250622	1250623	0.0351
chr	1250623	1250628	0.0234
chr	1250628	1250629	0.0351
chr	1250629	1250645	0.117
chr	1250645	1250649	0.0702
chr	1250649	1250650	0.0585
chr	1250657	1250683	0.0117
chr	1250711	1250734	0.0117
chr	1250740	1250743	0.0117
chr	1250743	1250745	0.0234
chr	1250745	1250746	0.0819
chr	1250746	1250747	0.2223
chr	1250747	1250748	0.2457
chr	1250748	1250758	0.2691
chr	1250758	1250760	0.2925
chr	1250760	1250761	0.3042
chr	1250761	1250765	0.2925
chr	1250765	1250766	0.2691
chr	1250766	1250768	0.2223
chr	1250768	1250769	0.1404
chr	1250769	1250772	0.117
chr	1250772	1250775	0.1053
chr	1250775	1250778	0.0936
chr	1250778	1250780	0.0819
chr	1250780	1250785	0.0702
chr	1250785	1250786	0.0585
chr	1250786	1250788	0.0351
chr	1250788	1250792	0.0117
chr	1250793	1250815	0.0117
chr	1250819	1250820	0.0234
chr	1250820	1250822	0.0351
chr	1250822	1250826	0.4212
chr	1250826	1250827	0.5967
chr	1250827	1250832	0.6084
chr	1250832	1250839	0.6318
chr	1250839	1250841	0.6201
chr	1250841	1250842	0.585
chr	1250842	1250843	0.3978
chr	1250843	1250844	0.3861
chr	1250844	1250846	0.1404
chr	1250846	1250847	0.0819
chr	1250847	1250848	0.0585
chr	1250848	1250850	0.0351
chr	1250850	1250855	0.0234
chr	1250855	1250856	0.0351
chr	1250856	1250857	0.0234
chr	1250857	1250859	0.0117
chr	1250859	1250871	0.0234
chr	1250871	1250872	0.0585
chr	1250872	1250876	0.0819
chr	1250876	1250880	0.0702
chr	1250880	1250892	0.0585
chr	1250892	1250893	0.0234
chr	1250894	1250914	0.0117
chr	1250937	1250938	1.1934
chr	1250938	1250942	1.2753
chr	1250942	1250954	1.3572
chr	1250954	1250957	1.3338
chr	1250957	1250958	1.3104
chr	1250958	1250959	0.4212
chr	1250959	1250960	0.2457
chr	1250960	1250961	0.2106
chr	1250961	1250962	0.1638
chr	1250962	1250963	0.1287
chr	1250963	1250964	0.0936
chr	1250964	1250965	0.0468
chr	1250965	1250966	0.0351
chr	1250969	1250970	0.0117
chr	1250970	1250971	0.0936
chr	1250971	1250991	0.1053
chr	1250991	1250995	0.0234
chr	1250995	1250999	0.0117
chr	1250999	1251004	0.0234
chr	1251004	1251005	0.0351
chr	1251005	1251006	0.0468
chr	1251006	1251011	0.0585
chr	1251011	1251015	0.0702
chr	1251015	1251018	0.0585
chr	1251018	1251019	0.9477
chr	1251019	1251026	0.9594
chr	1251026	1251030	0.9477
chr	1251030	1251032	0.936
chr	1251032	1251033	0.9243
chr	1251033	1251038	0.9126
chr	1251038	1251039	0.8658
chr	1251039	1251040	0.8307
chr	1251040	1251041	0.6903
chr	1251041	1251042	0.5382
chr	1251042	1251043	0.4329
chr	1251043	1251044	0.1638
chr	1251077	1251103	0.0117
chr	1251111	1251135	0.0117
chr	1251165	1251185	0.0117
chr	1251202	1251224	0.0468
chr	1251224	1251225	0.0234
chr	1251225	1251227	0.0117
chr	1251264	1251276	0.0468
chr	1251276	1251282	0.2457
chr	1251282	1251285	0.234
chr	1251285	1251286	0.2223
chr	1251286	1251289	0.2106
chr	1251289	1251293	0.1989
chr	1251293	1251297	0.1521
chr	1251297	1251298	0.0468
chr	1251298	1251301	0.0117
chr	1251304	1251310	0.0117
chr	1251310	1251313	0.0351
chr	1251313	1251326	0.0468
chr	1251326	1251332	0.0351
chr	1251345	1251352	0.0117
chr	1251352	1251367	0.0234
chr	1251367	1251377	0.1287
chr	1251377	1251383	0.117
chr	1251383	1251390	0.1053
chr	1251390	1251394	0.0936
chr	1251399	1251400	0.0468
chr	1251400	1251403	0.3744
chr	1251403	1251405	0.3978
chr	1251405	1251421	0.5382
chr	1251421	1251422	0.4914
chr	1251422	1251424	0.2106
chr	1251424	1251425	0.1755
chr	1251425	1251426	0.1638
chr	1251443	1251444	0.0117
chr	1251444	1251445	0.0234
chr	1251445	1251446	0.0351
chr	1251446	1251451	0.0468
chr	1251451	1251453	0.1872
chr	1251453	1251456	0.3159
chr	1251456	1251463	0.3276
chr	1251463	1251465	0.3159
chr	1251465	1251467	0.3042
chr	1251467	1251470	0.2808
chr	1251470	1251471	0.2457
chr	1251471	1251473	0.2223
chr	1251473	1251474	0.1989
chr	1251474	1251475	0.1755
chr	1251475	1251476	0.1287
chr	1251476	1251477	0.0936
chr	1251477	1251478	0.0585
chr	1251478	1251480	0.0819
chr	1251480	1251481	0.1404
chr	1251481	1251485	1.0179
chr	1251485	1251496	1.0296
chr	1251496	1251497	0.9828
chr	1251497	1251500	0.9711
chr	1251500	1251502	0.9243
chr	1251502	1251503	0.3159
chr	1251503	1251504	0.1053
chr	1251504	1251505	0.0702
chr	1251505	1251506	0.0117
chr	1251514	1251515	0.0234
chr	1251515	1251516	0.8307
chr	1251516	1251517	0.8424
chr	1251517	1251525	0.8541
chr	1251525	1251526	0.8775
chr	1251526	1251527	0.9009
chr	1251527	1251531	0.9594
chr	1251531	1251532	0.9711
chr	1251532	1251533	0.9594
chr	1251533	1251534	0.936
chr	1251534	1251535	0.9126
chr	1251535	1251536	0.6903
chr	1251536	1251537	0.4329
chr	1251537	1251544	0.2106
chr	1251544	1251547	0.1989
chr	1251547	1251548	0.1872
chr	1251548	1251549	0.1521
chr	1251549	1251553	0.117
chr	1251553	1251554	0.1053
chr	1251554	1251555	0.0819
chr	1251555	1251556	0.0234
chr	1251556	1251557	0.0117
chr	1251568	1251590	0.0117
chr	1251603	1251610	0.0117
chr	1251610	1251612	0.0351
chr	1251612	1251623	0.1521
chr	1251623	1251624	0.2457
chr	1251624	1251626	0.2574
chr	1251626	1251627	0.3393
chr	1251627	1251628	0.3276
chr	1251628	1251633	0.3744
chr	1251633	1251634	0.2574
chr	1251634	1251637	0.2457
chr	1251637	1251644	0.234
chr	1251644	1251645	0.2106
chr	1251645	1251646	0.1287
chr	1251646	1251647	0.0936
chr	1251647	1251649	0.0702
chr	1251649	1251651	0.0585
chr	1251651	1251653	0.0117
chr	1251674	1251687	0.0117
chr	1251687	1251693	0.0234
chr	1251693	1251709	0.0117
chr	1251711	1251728	0.0117
chr	1251728	1251731	0.0234
chr	1251731	1251738	0.0351
chr	1251738	1251740	0.0468
chr	1251740	1251753	0.0351
chr	1251753	1251754	0.4095
chr	1251754	1251756	0.4563
chr	1251756	1251760	0.468
chr	1251760	1251768	0.5031
chr	1251768	1251773	0.4914
chr	1251773	1251774	0.468
chr	1251774	1251775	0.4329
chr	1251775	1251776	0.6552
chr	1251776	1251780	0.6435
chr	1251780	1251791	0.6318
chr	1251791	1251795	0.6552
chr	1251795	1251796	0.6201
chr	1251796	1251797	0.1989
chr	1251797	1251803	0.0351
chr	1251803	1251813	0.0234
chr	1251830	1251832	0.0351
chr	1251832	1251847	0.0468
chr	1251847	1251852	0.0351
chr	1251852	1251855	0.0468
chr	1251855	1251856	0.0234
chr	1251856	1251858	0.0351
chr	1251858	1251859	0.0468
chr	1251859	1251861	0.0702
chr	1251861	1251863	0.3042
chr	1251863	1251864	0.3276
chr	1251864	1251870	0.3744
chr	1251870	1251875	0.4446
chr	1251875	1251877	0.4212
chr	1251877	1251878	0.3978
chr	1251878	1251879	0.3861
chr	1251879	1251881	0.3744
chr	1251881	1251882	0.3627
chr	1251882	1251883	0.2574
chr	1251883	1251884	0.2223
chr	1251884	1251885	0.1755
chr	1251885	1251886	0.1638
chr	1251886	1251887	0.117
chr	1251887	1251888	0.1521
chr	1251888	1251890	0.117
chr	1251890	1251891	0.0936
chr	1251891	1251892	0.0819
chr	1251892	1251906	0.0468
chr	1251906	1251907	0.0351
chr	1251907	1251908	0.0234
chr	1251908	1251909	0.0117
chr	1251976	1251992	0.0117
chr	1251992	1251993	0.4329
chr	1251993	1251997	0.4446
chr	1251997	1251998	0.4563
chr	1251998	1252009	0.4446
chr	1252009	1252011	0.3978
chr	1252011	1252012	0.3393
chr	1252012	1252013	0.3276
chr	1252013	1252015	0.1638
chr	1252015	1252016	0.1755
chr	1252016	1252017	0.1521
chr	1252017	1252030	0.3627
chr	1252030	1252031	0.351
chr	1252031	1252035	0.3393
chr	1252035	1252036	0.3042
chr	1252036	1252037	0.2457
chr	1252037	1252038	0.0702
chr	1252038	1252040	0.0117
chr	1252076	1252077	0.0117
chr	1252077	1252078	3.4866
chr	1252078	1252079	6.1776
chr	1252079	1252089	6.1893
chr	1252089	1252090	6.2244
chr	1252090	1252092	6.2361
chr	1252092	1252093	6.2712
chr	1252093	1252094	6.2244
chr	1252094	1252095	6.1776
chr	1252095	1252096	5.9787
chr	1252096	1252097	5.85
chr	1252097	1252098	5.3001
chr	1252098	1252099	3.4281
chr	1252099	1252100	0.4329
chr	1252100	1252101	0.1989
chr	1252101	1252102	0.0936
chr	1252102	1252109	0.0819
chr	1252109	1252111	0.0585
chr	1252111	1252123	0.0117
chr	1252123	1252125	0.0234
chr	1252125	1252127	0.0468
chr	1252127	1252128	0.3744
chr	1252128	1252129	1.7433
chr	1252129	1252133	1.7667
chr	1252133	1252142	1.8837
chr	1252142	1252144	1.872
chr	1252144	1252145	1.8603
chr	1252145	1252146	1.8486
chr	1252146	1252147	1.3338
chr	1252147	1252148	1.2051
chr	1252148	1252149	1.1115
chr	1252149	1252150	0.2106
chr	1252150	1252151	0.1755
chr	1252151	1252154	0.0351
chr	1252154	1252156	0.0234
chr	1252225	1252242	0.0117
chr	1252246	1252247	0.0234
chr	1252247	1252251	0.0351
chr	1252251	1252252	0.0468
chr	1252252	1252267	0.0585
chr	1252267	1252268	0.0468
chr	1252268	1252270	0.0351
chr	1252270	1252273	0.0234
chr	1252273	1252274	0.0117
chr	1252396	1252405	0.0117
chr	1252405	1252407	0.0234
chr	1252407	1252412	0.0585
chr	1252412	1252417	0.1287
chr	1252417	1252426	0.117
chr	1252426	1252427	0.0936
chr	1252427	1252428	0.0819
chr	1252428	1252430	0.2691
chr	1252430	1252431	0.2574
chr	1252431	1252433	0.2457
chr	1252433	1252434	0.2223
chr	1252434	1252435	0.2106
chr	1252435	1252445	0.2223
chr	1252445	1252449	0.4212
chr	1252449	1252450	0.2574
chr	1252450	1252451	0.3042
chr	1252451	1252455	0.3276
chr	1252455	1252456	0.3159
chr	1252456	1252464	0.3042
chr	1252464	1252465	0.2574
chr	1252465	1252466	0.2223
chr	1252466	1252467	0.1521
chr	1252467	1252468	0.0819
chr	1252468	1252472	0.0702
chr	1252472	1252473	0.0585
chr	1252473	1252475	0.0468
chr	1252475	1252477	0.0234
chr	1252477	1252478	0.0351
chr	1252478	1252480	0.0234
chr	1252480	1252488	0.0117
chr	1252488	1252489	0.0234
chr	1252489	1252498	0.0819
chr	1252498	1252503	0.0702
chr	1252503	1252508	0.117
chr	1252508	1252509	0.0702
chr	1252509	1252510	0.0819
chr	1252510	1252525	0.0702
chr	1252525	1252531	0.0234
chr	1252531	1252538	0.0117
chr	1252538	1252539	0.0702
chr	1252539	1252541	0.1287
chr	1252541	1252543	0.1521
chr	1252543	1252548	0.1638
chr	1252548	1252550	0.2223
chr	1252550	1252554	0.234
chr	1252554	1252559	0.2223
chr	1252559	1252560	0.1989
chr	1252560	1252561	0.1872
chr	1252561	1252562	0.1521
chr	1252562	1252563	0.1404
chr	1252563	1252564	0.1287
chr	1252564	1252567	0.117
chr	1252567	1252568	0.0936
chr	1252568	1252569	0.0819
chr	1252569	1252570	0.0936
chr	1252570	1252574	0.0351
chr	1252574	1252575	0.0234
chr	1252575	1252578	0.0117
chr	1252578	1252579	0.0234
chr	1252579	1252581	0.0702
chr	1252581	1252582	0.1053
chr	1252582	1252591	0.117
chr	1252591	1252599	0.1053
chr	1252599	1252600	0.0936
chr	1252600	1252601	0.0585
chr	1252601	1252602	0.0468
chr	1252602	1252606	0.0234
chr	1252606	1252614	0.0117
chr	1252669	1252691	0.0234
chr	1252719	1252721	0.4563
chr	1252721	1252726	0.4797
chr	1252726	1252735	0.5031
chr	1252735	1252736	0.5148
chr	1252736	1252739	0.5031
chr	1252739	1252740	0.4914
chr	1252740	1252741	0.2691
chr	1252741	1252745	0.1287
chr	1252745	1252755	0.0117
chr	1252789	1252809	0.0117
chr	1252867	1252868	0.0117
chr	1252868	1252874	0.0234
chr	1252874	1252889	0.0351
chr	1252889	1252896	0.0117
chr	1252901	1252902	0.0117
chr	1252902	1252905	0.0585
chr	1252905	1252917	0.0702
chr	1252917	1252920	0.3978
chr	1252920	1252921	0.3861
chr	1252921	1252922	0.3744
chr	1252922	1252923	0.3861
chr	1252923	1252924	0.3744
chr	1252924	1252926	0.3861
chr	1252926	1252929	0.3744
chr	1252929	1252934	0.3978
chr	1252934	1252938	0.3744
chr	1252938	1252939	0.3393
chr	1252939	1252940	0.2457
chr	1252940	1252941	0.1872
chr	1252941	1252942	0.1404
chr	1252942	1252943	0.0936
chr	1252943	1252944	0.0468
chr	1252944	1252946	0.0351
chr	1252946	1252949	0.0234
chr	1252949	1252951	0.0117
chr	1252965	1252972	0.0117
chr	1252972	1252979	0.0702
chr	1252979	1252981	0.0819
chr	1252981	1252983	0.0702
chr	1252983	1252992	0.0819
chr	1252992	1252994	0.0702
chr	1252994	1252999	0.0234
chr	1252999	1253002	0.0351
chr	1253002	1253008	0.0234
chr	1253008	1253011	0.0117
chr	1253011	1253013	0.0234
chr	1253013	1253017	0.0702
chr	1253017	1253032	0.0585
chr	1253032	1253033	0.0351
chr	1253034	1253055	0.0585
chr	1253057	1253062	0.0117
chr	1253062	1253081	0.0234
chr	1253198	1253202	0.0117
chr	1253202	1253223	0.0234
chr	1253236	1253239	0.0117
chr	1253239	1253243	0.0234
chr	1253243	1253260	0.0351
chr	1253260	1253262	0.0234
chr	1253262	1253264	0.0117
chr	1253264	1253266	0.0234
chr	1253266	1253284	0.0468
chr	1253284	1253286	0.0351
chr	1253286	1253287	0.0234
chr	1253287	1253288	0.0117
chr	1253373	1253394	0.0936
chr	1253394	1253395	0.0468
chr	1253457	1253478	0.0117
chr	1253564	1253585	0.0117
chr	1253623	1253638	0.0234
chr	1253638	1253640	0.0351
chr	1253640	1253642	0.1404
chr	1253642	1253643	0.2223
chr	1253643	1253644	0.1989
chr	1253644	1253658	0.2106
chr	1253658	1253661	0.1989
chr	1253661	1253662	0.0936
chr	1253662	1253663	0.0585
chr	1253663	1253664	0.0117
chr	1253671	1253677	0.0351
chr	1253677	1253678	0.3159
chr	1253678	1253692	0.3393
chr	1253692	1253695	0.3276
chr	1253695	1253696	0.3159
chr	1253696	1253698	0.3042
chr	1253698	1253699	0.2457
chr	1253699	1253700	0.0585
chr	1253700	1253701	0.0468
chr	1253701	1253703	0.0234
chr	1253703	1253704	0.0117
chr	1253733	1253748	0.0117
chr	1253748	1253755	0.0234
chr	1253755	1253760	0.0117
chr	1253760	1253761	0.0234
chr	1253761	1253762	0.0468
chr	1253762	1253763	0.0585
chr	1253763	1253766	0.0936
chr	1253766	1253767	0.117
chr	1253767	1253768	0.1755
chr	1253768	1253783	0.3978
chr	1253783	1253784	0.3861
chr	1253784	1253786	0.3744
chr	1253786	1253787	0.3627
chr	1253787	1253788	0.3276
chr	1253788	1253791	0.1872
chr	1253791	1253804	0.1989
chr	1253804	1253808	0.1872
chr	1253808	1253809	0.1755
chr	1253809	1253810	0.1638
chr	1253810	1253811	0.0234
chr	1253811	1253812	0.0585
chr	1253812	1253831	0.0351
chr	1253831	1253833	0.0234
chr	1253855	1253856	0.1755
chr	1253856	1253857	0.2808
chr	1253857	1253864	0.3159
chr	1253864	1253871	0.3276
chr	1253871	1253874	0.351
chr	1253874	1253875	0.3276
chr	1253875	1253876	0.3159
chr	1253876	1253877	0.2925
chr	1253877	1253878	0.4446
chr	1253878	1253879	0.351
chr	1253879	1253883	0.234
chr	1253883	1253891	0.2106
chr	1253891	1253895	0.1872
chr	1253895	1253896	0.1755
chr	1253896	1253898	0.1521
chr	1253898	1253899	0.0819
chr	1253899	1253900	0.0117
chr	1253908	1253918	0.0234
chr	1253918	1253925	0.0351
chr	1253925	1253929	0.0468
chr	1253929	1253930	0.0351
chr	1253930	1253940	0.0234
chr	1253940	1253947	0.0117
chr	1253961	1253983	0.0117
chr	1253988	1253991	0.0117
chr	1253991	1254009	0.0234
chr	1254009	1254011	0.0117
chr	1254032	1254054	0.0585
chr	1254054	1254071	0.1989
chr	1254071	1254073	0.1755
chr	1254073	1254074	0.1638
chr	1254074	1254075	0.1521
chr	1254075	1254076	0.0585
chr	1254114	1254123	0.0117
chr	1254123	1254135	0.0234
chr	1254135	1254136	0.0117
chr	1254136	1254144	0.0351
chr	1254144	1254157	0.0234
chr	1254157	1254159	0.0117
chr	1254167	1254171	0.0117
chr	1254171	1254177	0.0351
chr	1254177	1254179	0.0585
chr	1254179	1254180	0.2691
chr	1254180	1254181	0.2925
chr	1254181	1254182	1.4742
chr	1254182	1254183	2.925
chr	1254183	1254184	3.0654
chr	1254184	1254185	3.0888
chr	1254185	1254186	3.1005
chr	1254186	1254197	3.1239
chr	1254197	1254199	3.1122
chr	1254199	1254200	3.0771
chr	1254200	1254201	2.7495
chr	1254201	1254202	2.5506
chr	1254202	1254203	2.1528
chr	1254203	1254204	0.7839
chr	1254204	1254205	0.5616
chr	1254205	1254206	0.4095
chr	1254206	1254207	0.0585
chr	1254207	1254209	0.0468
chr	1254209	1254210	0.2106
chr	1254210	1254213	0.2223
chr	1254213	1254217	0.234
chr	1254217	1254224	0.2106
chr	1254224	1254228	0.2223
chr	1254228	1254229	0.1989
chr	1254229	1254231	0.1872
chr	1254231	1254232	0.0585
chr	1254232	1254233	0.1404
chr	1254233	1254234	0.1287
chr	1254234	1254237	0.3276
chr	1254237	1254248	0.351
chr	1254248	1254250	0.3276
chr	1254250	1254251	0.3042
chr	1254251	1254252	0.2808
chr	1254252	1254254	0.2691
chr	1254254	1254255	0.2574
chr	1254255	1254256	0.1872
chr	1254256	1254257	0.1755
chr	1254257	1254258	0.1521
chr	1254258	1254259	0.0936
chr	1254259	1254260	0.117
chr	1254260	1254262	0.1053
chr	1254262	1254268	0.0936
chr	1254268	1254276	0.0819
chr	1254276	1254286	0.0702
chr	1254286	1254292	0.0117
chr	1254306	1254308	0.0117
chr	1254308	1254313	0.0351
chr	1254313	1254327	0.0585
chr	1254327	1254329	0.0468
chr	1254329	1254330	0.0351
chr	1254330	1254335	0.0234
chr	1254349	1254362	0.0117
chr	1254362	1254371	0.0702
chr	1254371	1254383	0.0585
chr	1254383	1254384	0.0351
chr	1254384	1254385	0.0117
chr	1254455	1254456	0.117
chr	1254456	1254474	0.351
chr	1254474	1254476	0.3393
chr	1254476	1254477	0.3042
chr	1254520	1254522	0.0351
chr	1254522	1254524	0.0468
chr	1254524	1254542	0.0585
chr	1254542	1254546	0.0468
chr	1254712	1254713	0.0117
chr	1254713	1254714	0.0234
chr	1254714	1254735	0.0585
chr	1254735	1254736	0.0234
chr	1254736	1254740	0.0117
chr	1254830	1254847	0.0117
chr	1255452	1255469	0.0117
chr	1255689	1255711	0.0234
chr	1256024	1256046	0.0117
chr	1256150	1256172	0.0117
chr	1256179	1256196	0.0117
chr	1256214	1256216	0.0117
chr	1256216	1256235	0.0234
chr	1256235	1256239	0.0351
chr	1256239	1256252	0.0234
chr	1256252	1256258	0.0117
chr	1256356	1256382	0.0117
chr	1256435	1256439	0.0234
chr	1256439	1256440	0.0351
chr	1256440	1256457	0.6552
chr	1256457	1256459	0.6435
chr	1256459	1256460	0.6318
chr	1256460	1256461	0.5382
chr	1256461	1256462	0.5265
chr	1256462	1256466	0.0234
chr	1256485	1256488	0.0117
chr	1256488	1256510	0.0468
chr	1256510	1256511	0.0234
chr	1256519	1256520	0.0117
chr	1256520	1256539	0.0351
chr	1256539	1256541	0.0468
chr	1256541	1256542	0.4797
chr	1256542	1256561	0.468
chr	1256561	1256562	0.3627
chr	1256562	1256563	0.3159
chr	1256563	1256564	0.0819
chr	1256564	1256565	0.0702
chr	1256565	1256566	0.0234
chr	1256566	1256567	0.0117
chr	1256625	1256628	0.0234
chr	1256628	1256645	0.0351
chr	1256645	1256648	0.0117
chr	1256726	1256767	0.0117
chr	1256837	1256842	0.0117
chr	1256842	1256843	0.0585
chr	1256843	1256859	0.117
chr	1256859	1256862	0.1053
chr	1256862	1256863	0.0936
chr	1256863	1256864	0.0585
chr	1256882	1256902	0.0585
chr	1256902	1256903	0.0351
chr	1256903	1256925	0.0117
chr	1256968	1256988	0.0819
chr	1256988	1256989	0.0702
chr	1256989	1256990	0.0234
chr	1257005	1257027	0.0117
chr	1257131	1257153	0.0117
chr	1257214	1257215	0.0117
chr	1257215	1257216	0.3744
chr	1257216	1257217	0.3861
chr	1257217	1257218	1.1817
chr	1257218	1257219	1.1934
chr	1257219	1257232	1.2051
chr	1257232	1257234	1.1934
chr	1257234	1257236	1.0764
chr	1257236	1257237	0.6084
chr	1257237	1257238	0.4329
chr	1257238	1257239	0.2106
chr	1257239	1257241	0.0234
chr	1257241	1257263	0.0117
chr	1257306	1257308	0.0117
chr	1257308	1257309	0.1287
chr	1257309	1257310	2.1996
chr	1257310	1257311	2.2581
chr	1257311	1257312	2.34
chr	1257312	1257325	2.3517
chr	1257325	1257326	2.3166
chr	1257326	1257327	2.2815
chr	1257327	1257328	2.223
chr	1257328	1257329	2.1996
chr	1257329	1257330	2.0826
chr	1257330	1257331	1.8369
chr	1257331	1257332	0.1404
chr	1257332	1257333	0.0585
chr	1257333	1257334	0.0351
chr	1257334	1257335	0.0234
chr	1257391	1257395	0.0117
chr	1257395	1257398	0.0351
chr	1257398	1257400	0.0468
chr	1257400	1257402	0.0819
chr	1257402	1257403	0.1287
chr	1257403	1257411	0.8541
chr	1257411	1257416	0.8424
chr	1257416	1257419	0.819
chr	1257419	1257420	0.8073
chr	1257420	1257421	0.7605
chr	1257421	1257422	0.7371
chr	1257422	1257423	0.4563
chr	1257423	1257424	0.4329
chr	1257424	1257426	0.0117
chr	1257426	1257427	0.0819
chr	1257427	1257428	0.0702
chr	1257428	1257429	0.0819
chr	1257429	1257432	0.2808
chr	1257432	1257434	0.2925
chr	1257434	1257447	0.3393
chr	1257447	1257448	0.3276
chr	1257448	1257449	0.5382
chr	1257449	1257450	0.6786
chr	1257450	1257451	0.6669
chr	1257451	1257452	0.6552
chr	1257452	1257453	0.6435
chr	1257453	1257454	0.5616
chr	1257454	1257455	0.5499
chr	1257455	1257465	0.5265
chr	1257465	1257467	0.5148
chr	1257467	1257469	0.3861
chr	1257469	1257470	0.2808
chr	1257470	1257471	0.1053
chr	1257471	1257473	0.0819
chr	1257473	1257474	0.0585
chr	1257474	1257488	0.0351
chr	1257488	1257489	0.0234
chr	1257489	1257490	0.0117
chr	1257491	1257494	0.0117
chr	1257494	1257495	0.1989
chr	1257495	1257496	0.2106
chr	1257496	1257497	1.4391
chr	1257497	1257513	1.4625
chr	1257513	1257514	1.287
chr	1257514	1257515	1.2402
chr	1257515	1257516	1.1466
chr	1257516	1257517	1.0764
chr	1257517	1257518	0.936
chr	1257518	1257519	0.4797
chr	1257519	1257520	0.351
chr	1257520	1257522	0.1287
chr	1257522	1257523	0.0936
chr	1257523	1257525	0.0702
chr	1257525	1257536	0.0585
chr	1257536	1257538	0.0117
chr	1257543	1257548	0.0351
chr	1257548	1257553	0.0468
chr	1257553	1257556	0.117
chr	1257556	1257557	0.1521
chr	1257557	1257563	0.1872
chr	1257563	1257564	0.1989
chr	1257564	1257565	0.1755
chr	1257565	1257566	0.1638
chr	1257566	1257569	0.2223
chr	1257569	1257574	0.2106
chr	1257574	1257577	0.1638
chr	1257577	1257579	0.1521
chr	1257579	1257580	0.1053
chr	1257580	1257584	0.0936
chr	1257584	1257586	0.0585
chr	1257586	1257588	0.0351
chr	1257604	1257625	0.0234
chr	1257625	1257626	0.0468
chr	1257626	1257637	0.0351
chr	1257637	1257643	0.0468
chr	1257643	1257646	0.0585
chr	1257646	1257647	0.0468
chr	1257647	1257650	0.0351
chr	1257650	1257656	0.1404
chr	1257656	1257658	0.1287
chr	1257658	1257665	0.1404
chr	1257665	1257667	0.1287
chr	1257667	1257670	0.1053
chr	1257670	1257672	0.0117
chr	1257672	1257678	0.0234
chr	1257678	1257679	0.0117
chr	1257679	1257692	0.0234
chr	1257692	1257694	0.0351
chr	1257694	1257695	0.0234
chr	1257695	1257701	0.0117
chr	1257701	1257702	0.0234
chr	1257702	1257704	0.0585
chr	1257704	1257713	0.4797
chr	1257713	1257723	0.468
chr	1257723	1257725	0.4563
chr	1257725	1257726	0.4095
chr	1257726	1257727	0.0117
chr	1257741	1257762	0.0117
chr	1257762	1257774	0.0234
chr	1257774	1257775	0.0351
chr	1257775	1257777	0.0936
chr	1257777	1257780	0.3159
chr	1257780	1257781	0.3276
chr	1257781	1257782	0.3393
chr	1257782	1257791	0.9243
chr	1257791	1257792	0.9126
chr	1257792	1257797	0.9009
chr	1257797	1257798	0.8541
chr	1257798	1257799	0.819
chr	1257799	1257800	0.6903
chr	1257800	1257801	0.6084
chr	1257801	1257802	0.5967
chr	1257802	1257803	0.5031
chr	1257803	1257804	0.2691
chr	1257804	1257805	0.0234
chr	1257805	1257806	0.0117
chr	1257909	1257911	0.0234
chr	1257911	1257913	0.0468
chr	1257913	1257920	0.0936
chr	1257920	1257921	0.1053
chr	1257921	1257931	0.1287
chr	1257931	1257932	0.0936
chr	1257932	1257934	0.0819
chr	1257934	1257935	0.0585
chr	1257935	1257941	0.0351
chr	1257941	1257944	0.0234
chr	1257944	1257951	0.0117
chr	1257959	1257960	0.0351
chr	1257960	1257962	1.1349
chr	1257962	1257972	1.2753
chr	1257972	1257974	1.287
chr	1257974	1257976	1.3221
chr	1257976	1257977	0.7722
chr	1257977	1257978	0.702
chr	1257978	1257979	0.6084
chr	1257979	1257980	0.585
chr	1257980	1257981	0.1404
chr	1257981	1257984	0.1053
chr	1257984	1257988	0.0702
chr	1257988	1257991	0.0585
chr	1257991	1257994	0.0468
chr	1257994	1257995	0.2808
chr	1257995	1257997	0.3393
chr	1257997	1257998	0.3744
chr	1257998	1258001	0.4095
chr	1258001	1258002	0.3978
chr	1258002	1258004	0.4095
chr	1258004	1258014	0.4212
chr	1258014	1258015	0.4095
chr	1258015	1258016	0.3393
chr	1258016	1258017	0.1521
chr	1258017	1258018	0.0936
chr	1258018	1258019	0.0702
chr	1258019	1258021	0.0351
chr	1258021	1258022	0.0117
chr	1258023	1258029	0.0117
chr	1258029	1258030	0.0936
chr	1258030	1258034	0.1053
chr	1258034	1258035	0.1287
chr	1258035	1258036	1.4742
chr	1258036	1258038	1.521
chr	1258038	1258041	1.6848
chr	1258041	1258042	1.8369
chr	1258042	1258043	2.7846
chr	1258043	1258045	2.7963
chr	1258045	1258047	2.8431
chr	1258047	1258048	2.8782
chr	1258048	1258050	2.8899
chr	1258050	1258051	3.0186
chr	1258051	1258054	3.1122
chr	1258054	1258055	3.1005
chr	1258055	1258056	3.0771
chr	1258056	1258057	3.2058
chr	1258057	1258059	1.9773
chr	1258059	1258060	1.9656
chr	1258060	1258062	1.9422
chr	1258062	1258063	1.8369
chr	1258063	1258064	0.9711
chr	1258064	1258065	0.936
chr	1258065	1258067	0.9126
chr	1258067	1258068	0.8658
chr	1258068	1258069	0.936
chr	1258069	1258070	0.9009
chr	1258070	1258071	0.8424
chr	1258071	1258072	1.0296
chr	1258072	1258073	1.0413
chr	1258073	1258074	1.1349
chr	1258074	1258075	1.1583
chr	1258075	1258076	1.1232
chr	1258076	1258077	0.8541
chr	1258077	1258078	2.0124
chr	1258078	1258079	1.9773
chr	1258079	1258080	7.2891
chr	1258080	1258082	7.3242
chr	1258082	1258084	7.3125
chr	1258084	1258085	7.3359
chr	1258085	1258089	7.3125
chr	1258089	1258090	7.2891
chr	1258090	1258091	7.2423
chr	1258091	1258092	7.2189
chr	1258092	1258093	7.1955
chr	1258093	1258094	7.1253
chr	1258094	1258095	7.0434
chr	1258095	1258096	6.7158
chr	1258096	1258097	6.1308
chr	1258097	1258098	6.1074
chr	1258098	1258099	6.0957
chr	1258099	1258100	5.6862
chr	1258100	1258101	5.0193
chr	1258101	1258102	0.3276
chr	1258102	1258103	0.117
chr	1258103	1258112	0.0585
chr	1258112	1258121	0.0468
chr	1258135	1258157	0.0117
chr	1258160	1258167	0.1872
chr	1258167	1258168	0.5265
chr	1258168	1258173	0.5616
chr	1258173	1258175	0.5733
chr	1258175	1258176	0.7839
chr	1258176	1258177	0.9009
chr	1258177	1258178	0.9243
chr	1258178	1258179	0.9126
chr	1258179	1258180	1.2636
chr	1258180	1258181	9.9333
chr	1258181	1258182	11.7234
chr	1258182	1258183	11.7117
chr	1258183	1258184	11.6766
chr	1258184	1258186	11.7234
chr	1258186	1258187	11.7351
chr	1258187	1258188	11.7
chr	1258188	1258189	11.6064
chr	1258189	1258190	11.3724
chr	1258190	1258193	11.3607
chr	1258193	1258194	11.2671
chr	1258194	1258195	11.1735
chr	1258195	1258197	11.1384
chr	1258197	1258198	11.0916
chr	1258198	1258199	11.0565
chr	1258199	1258200	10.2258
chr	1258200	1258201	3.276
chr	1258201	1258202	2.0943
chr	1258202	1258203	1.2051
chr	1258203	1258204	0.3159
chr	1258204	1258205	0.1755
chr	1258205	1258206	0.1053
chr	1258206	1258207	0.0702
chr	1258207	1258208	0.0468
chr	1258208	1258213	0.1404
chr	1258213	1258214	0.1872
chr	1258214	1258217	0.2925
chr	1258217	1258218	0.2808
chr	1258218	1258227	0.3042
chr	1258227	1258228	0.2808
chr	1258228	1258229	0.3393
chr	1258229	1258230	0.3276
chr	1258230	1258232	0.2925
chr	1258232	1258233	0.2808
chr	1258233	1258234	0.1755
chr	1258234	1258235	0.1638
chr	1258235	1258236	0.1287
chr	1258236	1258247	0.117
chr	1258247	1258249	0.0702
chr	1258249	1258251	0.0585
chr	1258251	1258252	3.1122
chr	1258252	1258253	8.6814
chr	1258253	1258254	8.892
chr	1258254	1258257	8.9388
chr	1258257	1258258	8.9505
chr	1258258	1258263	9.2547
chr	1258263	1258267	9.3132
chr	1258267	1258268	9.3834
chr	1258268	1258269	9.36
chr	1258269	1258270	9.2898
chr	1258270	1258271	8.0028
chr	1258271	1258272	7.7688
chr	1258272	1258273	7.1604
chr	1258273	1258274	1.7199
chr	1258274	1258275	1.6146
chr	1258275	1258276	1.2987
chr	1258276	1258277	1.2168
chr	1258277	1258278	0.9243
chr	1258278	1258279	0.5616
chr	1258279	1258280	0.5148
chr	1258280	1258281	0.3861
chr	1258281	1258282	0.2574
chr	1258282	1258283	0.2457
chr	1258283	1258284	0.2223
chr	1258284	1258285	0.1989
chr	1258285	1258287	0.1872
chr	1258287	1258289	0.0819
chr	1258289	1258294	0.0585
chr	1258296	1258298	0.0117
chr	1258298	1258303	0.0468
chr	1258303	1258304	0.0585
chr	1258304	1258315	0.0702
chr	1258315	1258317	0.0585
chr	1258317	1258318	0.0819
chr	1258318	1258319	0.0702
chr	1258319	1258320	0.0585
chr	1258320	1258324	0.0468
chr	1258324	1258325	0.0585
chr	1258325	1258326	0.0819
chr	1258326	1258329	0.117
chr	1258329	1258331	0.1287
chr	1258331	1258335	0.1053
chr	1258335	1258343	0.0819
chr	1258343	1258348	0.0702
chr	1258348	1258349	0.0585
chr	1258349	1258351	0.0351
chr	1258351	1258353	3.0537
chr	1258353	1258355	3.0888
chr	1258355	1258357	3.0771
chr	1258357	1258358	3.0888
chr	1258358	1258367	3.1122
chr	1258367	1258368	3.1005
chr	1258368	1258369	3.042
chr	1258369	1258370	3.0303
chr	1258370	1258371	2.7027
chr	1258371	1258372	2.3049
chr	1258372	1258373	1.755
chr	1258373	1258374	0.4563
chr	1258374	1258375	0.3276
chr	1258375	1258376	0.2457
chr	1258376	1258377	0.1638
chr	1258377	1258378	0.1287
chr	1258378	1258380	0.0468
chr	1258380	1258381	0.0585
chr	1258381	1258384	0.0468
chr	1258384	1258387	0.0585
chr	1258387	1258388	1.6497
chr	1258388	1258389	1.9773
chr	1258389	1258392	2.0358
chr	1258392	1258395	2.1411
chr	1258395	1258397	2.1294
chr	1258397	1258398	2.1177
chr	1258398	1258401	2.106
chr	1258401	1258402	2.1177
chr	1258402	1258404	2.1645
chr	1258404	1258405	2.1528
chr	1258405	1258406	2.1294
chr	1258406	1258407	2.223
chr	1258407	1258408	2.1177
chr	1258408	1258409	1.6965
chr	1258409	1258410	16.8363
chr	1258410	1258411	17.3511
chr	1258411	1258415	17.4798
chr	1258415	1258419	17.5032
chr	1258419	1258425	17.5266
chr	1258425	1258426	17.1756
chr	1258426	1258427	16.9767
chr	1258427	1258428	16.6725
chr	1258428	1258429	13.1742
chr	1258429	1258430	12.3435
chr	1258430	1258431	10.6119
chr	1258431	1258432	8.2485
chr	1258432	1258433	2.6325
chr	1258433	1258434	2.5506
chr	1258434	1258435	0.1287
chr	1258435	1258436	0.117
chr	1258436	1258437	0.1053
chr	1258437	1258440	0.0936
chr	1258440	1258446	0.0819
chr	1258446	1258447	0.0702
chr	1258447	1258449	0.0234
chr	1258449	1258459	0.5031
chr	1258459	1258461	0.5148
chr	1258461	1258465	0.5265
chr	1258465	1258466	0.5148
chr	1258466	1258468	0.5031
chr	1258468	1258469	0.4797
chr	1258469	1258470	0.234
chr	1258470	1258471	0.1638
chr	1258471	1258472	0.1404
chr	1258472	1258473	0.0702
chr	1258473	1258474	0.0585
chr	1258474	1258475	0.0351
chr	1258475	1258476	0.0234
chr	1258476	1258481	0.1404
chr	1258481	1258482	0.1287
chr	1258482	1258491	0.117
chr	1258491	1258494	0.1287
chr	1258494	1258498	0.1404
chr	1258498	1258500	0.0585
chr	1258500	1258503	0.0234
chr	1258503	1258508	0.0585
chr	1258508	1258511	0.0702
chr	1258511	1258512	0.0585
chr	1258512	1258514	0.0819
chr	1258514	1258523	0.0702
chr	1258523	1258524	0.0585
chr	1258524	1258526	0.2691
chr	1258526	1258528	0.2574
chr	1258528	1258529	0.2457
chr	1258529	1258530	0.5031
chr	1258530	1258536	0.702
chr	1258536	1258539	0.6903
chr	1258539	1258544	0.6786
chr	1258544	1258545	0.6669
chr	1258545	1258546	0.6552
chr	1258546	1258547	0.5382
chr	1258547	1258548	0.5031
chr	1258548	1258549	0.4914
chr	1258549	1258550	0.4797
chr	1258550	1258551	0.4563
chr	1258551	1258552	0.1989
chr	1258552	1258553	0.0117
chr	1258553	1258565	0.0234
chr	1258565	1258575	0.0468
chr	1258575	1258587	0.0585
chr	1258587	1258592	0.0351
chr	1258592	1258598	0.0234
chr	1258598	1258599	0.0117
chr	1258599	1258608	0.0468
chr	1258608	1258620	0.0351
chr	1258620	1258621	0.0117
chr	1258623	1258634	0.0234
chr	1258634	1258635	0.0819
chr	1258635	1258637	0.2457
chr	1258637	1258647	0.2925
chr	1258647	1258654	0.2808
chr	1258654	1258655	0.2574
chr	1258655	1258656	0.2457
chr	1258656	1258658	0.3276
chr	1258658	1258661	0.3159
chr	1258661	1258662	0.3393
chr	1258662	1258671	0.351
chr	1258671	1258672	0.8892
chr	1258672	1258677	0.9009
chr	1258677	1258678	0.8892
chr	1258678	1258679	0.9126
chr	1258679	1258681	0.9009
chr	1258681	1258682	0.8775
chr	1258682	1258683	0.8658
chr	1258683	1258685	0.6201
chr	1258685	1258688	0.585
chr	1258688	1258690	0.5616
chr	1258690	1258691	0.5382
chr	1258691	1258692	0.2925
chr	1258692	1258693	0.234
chr	1258693	1258695	0.0702
chr	1258695	1258696	0.0585
chr	1258696	1258697	0.0468
chr	1258697	1258698	0.0351
chr	1258698	1258699	0.0234
chr	1258728	1258729	0.2223
chr	1258729	1258731	0.2457
chr	1258731	1258734	0.3042
chr	1258734	1258745	0.3159
chr	1258745	1258747	0.3042
chr	1258747	1258749	0.2925
chr	1258749	1258750	0.1755
chr	1258750	1258751	0.1638
chr	1258751	1258752	0.1404
chr	1258752	1258754	0.1287
chr	1258754	1258755	0.1053
chr	1258755	1258756	0.0468
chr	1258756	1258757	0.0351
chr	1258757	1258758	0.0117
chr	1258764	1258775	0.0117
chr	1258775	1258786	0.0819
chr	1258786	1258795	0.0702
chr	1258795	1258797	0.0585
chr	1258797	1258798	0.0234
chr	1258798	1258799	0.0117
chr	1258812	1258813	0.0117
chr	1258813	1258833	0.0585
chr	1258833	1258834	0.0468
chr	1258834	1258839	0.0351
chr	1258896	1258897	0.0117
chr	1258897	1258910	0.0234
chr	1258910	1258912	0.0936
chr	1258912	1258917	0.1404
chr	1258917	1258918	0.1287
chr	1258918	1258931	0.117
chr	1258931	1258932	0.1053
chr	1258932	1258933	0.0819
chr	1258933	1258935	0.0117
chr	1258953	1258955	0.0936
chr	1258955	1258957	0.1053
chr	1258957	1258974	0.117
chr	1258974	1258975	0.0819
chr	1258975	1258978	0.0117
chr	1258981	1258998	0.1404
chr	1258998	1258999	0.1287
chr	1258999	1259001	0.1053
chr	1259001	1259005	0.0117
chr	1259085	1259104	0.0234
chr	1259104	1259105	0.0117
chr	1259105	1259109	0.0468
chr	1259109	1259124	0.0351
chr	1259124	1259126	0.0936
chr	1259126	1259127	0.0702
chr	1259127	1259133	0.0585
chr	1259133	1259143	0.2106
chr	1259143	1259145	0.1872
chr	1259145	1259153	0.1521
chr	1259153	1259154	0.1287
chr	1259154	1259173	0.4212
chr	1259173	1259175	0.4329
chr	1259175	1259176	0.2808
chr	1259176	1259177	0.0117
chr	1259177	1259178	0.0234
chr	1259178	1259193	0.8541
chr	1259193	1259197	0.8424
chr	1259197	1259198	0.819
chr	1259198	1259199	0.8073
chr	1259199	1259200	0.2808
chr	1259200	1259201	0.0234
chr	1259215	1259231	0.0117
chr	1259231	1259236	0.0351
chr	1259236	1259237	0.0234
chr	1259237	1259238	0.0351
chr	1259238	1259241	0.0585
chr	1259241	1259245	0.0702
chr	1259245	1259252	0.0819
chr	1259252	1259253	0.0702
chr	1259253	1259258	0.0585
chr	1259258	1259259	0.0819
chr	1259259	1259261	0.0702
chr	1259261	1259262	0.0585
chr	1259262	1259269	0.0468
chr	1259269	1259281	0.0351
chr	1259281	1259282	0.0234
chr	1259282	1259288	0.0117
chr	1259289	1259302	0.0702
chr	1259302	1259303	0.0819
chr	1259303	1259305	0.0936
chr	1259305	1259309	0.0819
chr	1259309	1259310	0.0702
chr	1259310	1259315	0.0351
chr	1259315	1259323	0.0234
chr	1259323	1259326	0.0117
chr	1259337	1259338	0.0234
chr	1259338	1259339	7.5699
chr	1259339	1259340	7.5933
chr	1259340	1259354	7.6284
chr	1259354	1259355	7.605
chr	1259355	1259356	7.5699
chr	1259356	1259357	7.5348
chr	1259357	1259358	7.3593
chr	1259358	1259359	3.9078
chr	1259359	1259360	2.3985
chr	1259360	1259361	0.8541
chr	1259361	1259362	0.1872
chr	1259362	1259363	0.1521
chr	1259363	1259364	0.1404
chr	1259364	1259367	0.1053
chr	1259367	1259368	0.117
chr	1259368	1259369	0.1053
chr	1259369	1259380	0.0936
chr	1259380	1259382	0.0819
chr	1259382	1259386	0.0234
chr	1259386	1259388	0.0117
chr	1259409	1259414	0.0234
chr	1259414	1259415	0.702
chr	1259415	1259426	0.7137
chr	1259426	1259431	0.702
chr	1259431	1259432	0.6903
chr	1259432	1259435	0.6786
chr	1259435	1259436	0.5265
chr	1259436	1259437	0.3393
chr	1259437	1259438	0.2691
chr	1259438	1259439	0.234
chr	1259443	1259460	0.0117
chr	1259460	1259461	0.0234
chr	1259461	1259462	0.1287
chr	1259462	1259477	0.8424
chr	1259477	1259480	0.8307
chr	1259480	1259481	0.819
chr	1259481	1259483	1.0764
chr	1259483	1259485	1.2051
chr	1259485	1259487	1.4742
chr	1259487	1259500	1.4625
chr	1259500	1259502	1.4157
chr	1259502	1259503	1.0179
chr	1259503	1259504	0.9477
chr	1259504	1259505	0.3393
chr	1259505	1259506	0.0819
chr	1259506	1259507	0.0117
chr	1259531	1259553	0.0117
chr	1259572	1259574	0.0819
chr	1259574	1259575	0.1053
chr	1259575	1259576	0.117
chr	1259576	1259586	0.1287
chr	1259586	1259587	0.9594
chr	1259587	1259589	1.0296
chr	1259589	1259592	1.0179
chr	1259592	1259593	1.0062
chr	1259593	1259594	0.9945
chr	1259594	1259596	0.9828
chr	1259596	1259597	0.9711
chr	1259597	1259598	0.9477
chr	1259598	1259599	0.9711
chr	1259599	1259603	0.9594
chr	1259603	1259607	0.936
chr	1259607	1259608	0.6084
chr	1259608	1259609	0.0585
chr	1259609	1259613	0.0468
chr	1259613	1259615	0.0351
chr	1259615	1259619	0.0234
chr	1259637	1259654	0.0234
chr	1259654	1259655	0.1404
chr	1259655	1259658	0.1755
chr	1259658	1259659	0.2808
chr	1259659	1259671	0.3159
chr	1259671	1259676	0.3042
chr	1259676	1259678	0.1989
chr	1259678	1259679	0.1638
chr	1259679	1259680	0.117
chr	1259682	1259683	0.1404
chr	1259683	1259695	0.1521
chr	1259695	1259702	0.1755
chr	1259702	1259703	0.1404
chr	1259703	1259704	0.0819
chr	1259704	1259705	0.3159
chr	1259705	1259706	0.3042
chr	1259706	1259717	0.2808
chr	1259717	1259721	0.2574
chr	1259721	1259725	0.2457
chr	1259725	1259726	0.1521
chr	1259726	1259749	0.0234
chr	1259749	1259750	0.0117
chr	1259757	1259758	0.0117
chr	1259758	1259759	0.1989
chr	1259759	1259760	0.2106
chr	1259760	1259762	0.2808
chr	1259762	1259767	0.2925
chr	1259767	1259776	0.3159
chr	1259776	1259777	0.2808
chr	1259777	1259780	0.2691
chr	1259780	1259781	0.0819
chr	1259781	1259783	0.0702
chr	1259783	1259785	0.0585
chr	1259785	1259786	0.0468
chr	1259786	1259787	0.0351
chr	1259787	1259789	0.0234
chr	1259789	1259790	0.0468
chr	1259790	1259792	0.0936
chr	1259792	1259808	0.1053
chr	1259808	1259809	0.0819
chr	1259809	1259810	0.0585
chr	1259810	1259811	0.0468
chr	1259815	1259824	0.0234
chr	1259824	1259834	0.0351
chr	1259834	1259836	0.0117
chr	1259836	1259841	0.0234
chr	1259841	1259846	0.0351
chr	1259846	1259848	0.0234
chr	1259848	1259850	0.1872
chr	1259850	1259852	0.1989
chr	1259852	1259853	0.1872
chr	1259853	1259864	0.234
chr	1259864	1259865	0.2223
chr	1259865	1259869	0.2106
chr	1259869	1259870	0.1872
chr	1259870	1259871	0.0585
chr	1259871	1259874	0.8892
chr	1259874	1259875	0.8541
chr	1259875	1259876	0.8658
chr	1259876	1259878	0.9009
chr	1259878	1259880	0.936
chr	1259880	1259885	0.9477
chr	1259885	1259891	0.936
chr	1259891	1259892	0.8541
chr	1259892	1259893	0.8307
chr	1259893	1259894	0.234
chr	1259894	1259895	0.1053
chr	1259895	1259897	0.0936
chr	1259897	1259898	0.0819
chr	1259898	1259900	0.0468
chr	1259933	1259955	0.0117
chr	1259961	1259981	0.0117
chr	1259982	1259984	0.0468
chr	1259984	1259985	0.0936
chr	1259985	1260003	0.1053
chr	1260003	1260005	0.0819
chr	1260005	1260006	0.0117
chr	1260035	1260036	0.0117
chr	1260036	1260042	0.0234
chr	1260042	1260060	0.0351
chr	1260060	1260063	0.0234
chr	1260063	1260066	0.0117
chr	1260066	1260086	0.0585
chr	1260086	1260087	0.0351
chr	1260087	1260088	0.0234
chr	1260150	1260172	0.0117
chr	1260198	1260199	0.0819
chr	1260199	1260209	0.0936
chr	1260209	1260218	0.117
chr	1260218	1260219	0.1053
chr	1260219	1260220	0.0468
chr	1260220	1260221	0.0351
chr	1260221	1260222	0.0585
chr	1260222	1260223	0.0936
chr	1260223	1260224	0.1053
chr	1260224	1260230	0.1755
chr	1260230	1260231	0.1521
chr	1260231	1260235	0.2106
chr	1260235	1260243	0.1989
chr	1260243	1260244	0.1404
chr	1260244	1260245	0.0819
chr	1260245	1260251	0.0585
chr	1260251	1260252	0.0468
chr	1260252	1260256	0.0351
chr	1260256	1260257	0.0234
chr	1260257	1260273	0.0117
chr	1260315	1260316	0.0702
chr	1260316	1260319	0.1872
chr	1260319	1260320	0.8541
chr	1260320	1260322	0.9477
chr	1260322	1260335	0.9594
chr	1260335	1260336	0.936
chr	1260336	1260337	0.8541
chr	1260337	1260339	0.7605
chr	1260339	1260341	0.7488
chr	1260341	1260343	0.0702
chr	1260343	1260345	0.0585
chr	1260345	1260360	0.0468
chr	1260360	1260362	0.0117
chr	1260405	1260410	0.0117
chr	1260410	1260411	0.234
chr	1260411	1260415	0.6084
chr	1260415	1260428	0.6201
chr	1260428	1260429	0.585
chr	1260429	1260430	0.5382
chr	1260430	1260431	0.5148
chr	1260431	1260432	0.5031
chr	1260432	1260433	0.3393
chr	1260433	1260434	0.1989
chr	1260434	1260436	0.1638
chr	1260436	1260437	0.117
chr	1260437	1260438	0.0819
chr	1260438	1260457	0.0117
chr	1260457	1260459	2.2464
chr	1260459	1260462	2.3283
chr	1260462	1260474	2.3166
chr	1260474	1260476	2.2932
chr	1260476	1260477	2.2464
chr	1260477	1260478	2.223
chr	1260478	1260479	1.4508
chr	1260479	1260480	1.1115
chr	1260480	1260481	0.7254
chr	1260481	1260482	0.6435
chr	1260482	1260483	0.5148
chr	1260483	1260484	0.4446
chr	1260484	1260485	0.1404
chr	1260485	1260486	0.117
chr	1260486	1260487	0.1053
chr	1260487	1260488	0.0819
chr	1260488	1260489	0.0585
chr	1260494	1260495	0.0117
chr	1260495	1260499	0.0234
chr	1260499	1260513	0.0351
chr	1260513	1260516	0.0234
chr	1260516	1260537	0.0468
chr	1260537	1260538	0.0351
chr	1260553	1260557	0.2223
chr	1260557	1260558	0.2574
chr	1260558	1260559	0.4446
chr	1260559	1260560	2.457
chr	1260560	1260565	2.5272
chr	1260565	1260567	2.5623
chr	1260567	1260569	2.574
chr	1260569	1260570	2.5857
chr	1260570	1260573	2.5974
chr	1260573	1260575	2.5857
chr	1260575	1260576	3.4866
chr	1260576	1260577	3.4983
chr	1260577	1260578	3.4515
chr	1260578	1260579	3.3696
chr	1260579	1260580	3.3345
chr	1260580	1260581	1.9305
chr	1260581	1260582	1.521
chr	1260582	1260583	1.3806
chr	1260583	1260584	1.3455
chr	1260584	1260588	1.3221
chr	1260588	1260589	1.3104
chr	1260589	1260590	1.2987
chr	1260590	1260591	1.287
chr	1260591	1260592	1.2402
chr	1260592	1260596	1.0998
chr	1260596	1260597	0.4095
chr	1260597	1260598	0.0702
chr	1260598	1260599	0.0585
chr	1260599	1260602	0.0468
chr	1260602	1260604	0.0351
chr	1260604	1260608	0.0117
chr	1260618	1260627	0.0117
chr	1260627	1260628	0.0234
chr	1260628	1260630	0.0351
chr	1260630	1260635	0.1755
chr	1260635	1260636	0.1872
chr	1260636	1260637	0.9945
chr	1260637	1260638	1.053
chr	1260638	1260639	1.1115
chr	1260639	1260640	1.1466
chr	1260640	1260641	1.4625
chr	1260641	1260653	1.5678
chr	1260653	1260655	1.5444
chr	1260655	1260657	1.521
chr	1260657	1260658	1.1583
chr	1260658	1260659	0.4095
chr	1260659	1260660	0.3627
chr	1260660	1260662	0.2925
chr	1260662	1260663	0.0702
chr	1260663	1260664	0.0585
chr	1260664	1260665	0.0468
chr	1260665	1260666	0.0234
chr	1260666	1260667	0.0117
chr	1260694	1260695	0.0117
chr	1260695	1260700	0.2691
chr	1260700	1260708	0.3042
chr	1260708	1260709	0.3159
chr	1260709	1260712	0.3744
chr	1260712	1260714	0.3861
chr	1260714	1260715	0.8073
chr	1260715	1260719	0.8307
chr	1260719	1260720	0.8073
chr	1260720	1260721	0.7722
chr	1260721	1260722	0.702
chr	1260722	1260724	0.6786
chr	1260724	1260726	0.702
chr	1260726	1260727	0.7254
chr	1260727	1260729	0.7137
chr	1260729	1260730	0.6669
chr	1260730	1260731	0.6903
chr	1260731	1260735	0.6786
chr	1260735	1260736	0.6201
chr	1260736	1260737	1.3338
chr	1260737	1260738	1.3221
chr	1260738	1260739	1.3104
chr	1260739	1260741	1.287
chr	1260741	1260742	1.2753
chr	1260742	1260743	1.2519
chr	1260743	1260744	1.2285
chr	1260744	1260745	1.2168
chr	1260745	1260746	1.2051
chr	1260746	1260748	1.1817
chr	1260748	1260751	1.1583
chr	1260751	1260752	1.1466
chr	1260752	1260753	1.1349
chr	1260753	1260754	1.1232
chr	1260754	1260755	1.1115
chr	1260755	1260756	1.0764
chr	1260756	1260757	0.7254
chr	1260757	1260758	0.6669
chr	1260758	1260759	0.3627
chr	1260759	1260760	0.0234
chr	1260764	1260770	0.0351
chr	1260770	1260771	0.1638
chr	1260771	1260772	0.2106
chr	1260772	1260776	0.2223
chr	1260776	1260780	0.3744
chr	1260780	1260785	0.5031
chr	1260785	1260786	0.4914
chr	1260786	1260787	1.2987
chr	1260787	1260788	1.3221
chr	1260788	1260789	1.3104
chr	1260789	1260791	1.2987
chr	1260791	1260793	1.287
chr	1260793	1260795	1.2753
chr	1260795	1260796	1.2051
chr	1260796	1260797	1.1349
chr	1260797	1260798	1.0998
chr	1260798	1260799	1.0881
chr	1260799	1260800	0.9828
chr	1260800	1260801	0.9711
chr	1260801	1260802	1.3572
chr	1260802	1260803	1.3455
chr	1260803	1260804	1.3338
chr	1260804	1260805	1.3572
chr	1260805	1260806	1.3689
chr	1260806	1260807	1.3338
chr	1260807	1260808	1.2168
chr	1260808	1260809	0.5616
chr	1260809	1260811	0.5382
chr	1260811	1260813	0.5616
chr	1260813	1260819	0.5733
chr	1260819	1260820	0.5499
chr	1260820	1260821	0.5382
chr	1260821	1260822	0.3276
chr	1260822	1260823	0.2106
chr	1260823	1260825	0.1053
chr	1260825	1260835	0.0936
chr	1260835	1260839	0.0702
chr	1260839	1260840	0.0585
chr	1260840	1260842	0.0468
chr	1260842	1260844	0.0234
chr	1260845	1260849	0.1053
chr	1260849	1260852	0.117
chr	1260852	1260856	0.1287
chr	1260856	1260857	0.2106
chr	1260857	1260858	14.0283
chr	1260858	1260859	14.0634
chr	1260859	1260860	14.1219
chr	1260860	1260861	14.1453
chr	1260861	1260862	14.274
chr	1260862	1260864	14.2857
chr	1260864	1260866	14.3208
chr	1260866	1260867	14.2623
chr	1260867	1260871	14.2155
chr	1260871	1260873	14.2038
chr	1260873	1260874	14.1921
chr	1260874	1260875	14.1102
chr	1260875	1260876	14.0166
chr	1260876	1260877	13.923
chr	1260877	1260878	13.0338
chr	1260878	1260879	7.3359
chr	1260879	1260880	1.8486
chr	1260880	1260881	0.4797
chr	1260881	1260882	0.1872
chr	1260882	1260883	0.1638
chr	1260883	1260884	0.0936
chr	1260884	1260885	0.0585
chr	1260885	1260886	0.0351
chr	1260886	1260887	0.0468
chr	1260887	1260889	0.0585
chr	1260889	1260905	0.0819
chr	1260905	1260907	0.0702
chr	1260907	1260910	0.0585
chr	1260910	1260911	0.0702
chr	1260911	1260917	3.627
chr	1260917	1260923	3.6387
chr	1260923	1260927	3.6504
chr	1260927	1260928	3.6387
chr	1260928	1260930	3.4749
chr	1260930	1260931	3.3579
chr	1260931	1260932	3.0069
chr	1260932	1260933	1.8018
chr	1260933	1260934	0.5148
chr	1260934	1260935	0.234
chr	1260935	1260936	0.1872
chr	1260936	1260938	0.0702
chr	1260938	1260944	0.0117
chr	1260964	1260966	0.0117
chr	1260966	1260972	0.0351
chr	1260972	1260973	0.1404
chr	1260973	1260974	0.234
chr	1260974	1260989	0.2574
chr	1260989	1260991	0.234
chr	1260991	1260992	0.2223
chr	1260992	1260993	0.1872
chr	1260993	1260994	0.0468
chr	1260994	1260999	0.0117
chr	1260999	1261006	0.0351
chr	1261006	1261009	0.1053
chr	1261009	1261016	0.117
chr	1261016	1261020	0.1053
chr	1261020	1261021	0.0936
chr	1261021	1261025	0.0819
chr	1261025	1261026	0.1755
chr	1261026	1261027	0.1521
chr	1261027	1261028	0.117
chr	1261028	1261030	0.0936
chr	1261030	1261033	0.2808
chr	1261033	1261046	0.2925
chr	1261046	1261047	0.2691
chr	1261047	1261048	0.5733
chr	1261048	1261050	0.6084
chr	1261050	1261051	0.5967
chr	1261051	1261052	0.5733
chr	1261052	1261053	0.702
chr	1261053	1261054	2.6091
chr	1261054	1261055	2.6325
chr	1261055	1261057	2.6442
chr	1261057	1261061	2.7495
chr	1261061	1261067	2.7612
chr	1261067	1261068	2.7144
chr	1261068	1261069	2.6793
chr	1261069	1261070	2.5389
chr	1261070	1261071	2.5272
chr	1261071	1261072	2.4921
chr	1261072	1261073	2.4687
chr	1261073	1261074	2.0943
chr	1261074	1261075	0.9477
chr	1261075	1261076	0.1638
chr	1261076	1261077	0.1287
chr	1261077	1261079	0.1053
chr	1261079	1261080	0.0234
chr	1261080	1261082	0.0117
chr	1261092	1261108	0.5031
chr	1261108	1261111	0.5148
chr	1261111	1261112	0.4797
chr	1261112	1261113	0.4212
chr	1261113	1261114	0.3042
chr	1261114	1261129	0.2808
chr	1261129	1261130	0.2691
chr	1261130	1261133	0.2574
chr	1261133	1261134	0.1989
chr	1261134	1261135	0.117
chr	1261135	1261136	0.0819
chr	1261136	1261137	0.0117
chr	1261146	1261148	0.0117
chr	1261148	1261152	0.2106
chr	1261152	1261168	0.234
chr	1261168	1261169	0.2223
chr	1261169	1261170	0.2106
chr	1261170	1261171	0.0585
chr	1261171	1261173	0.0234
chr	1261173	1261174	0.0117
chr	1261186	1261187	0.2223
chr	1261187	1261188	0.4914
chr	1261188	1261189	5.2416
chr	1261189	1261190	5.4639
chr	1261190	1261191	7.0317
chr	1261191	1261196	7.0434
chr	1261196	1261205	7.0551
chr	1261205	1261206	7.0317
chr	1261206	1261207	6.9849
chr	1261207	1261208	6.9498
chr	1261208	1261209	5.2884
chr	1261209	1261210	2.1411
chr	1261210	1261211	2.106
chr	1261211	1261212	1.3338
chr	1261212	1261213	0.7488
chr	1261213	1261214	0.1989
chr	1261214	1261215	0.0819
chr	1261215	1261220	0.0234
chr	1261220	1261223	0.0117
chr	1261227	1261229	0.0117
chr	1261229	1261230	0.1638
chr	1261230	1261231	1.872
chr	1261231	1261232	10.2141
chr	1261232	1261233	10.6587
chr	1261233	1261234	10.6704
chr	1261234	1261247	10.6938
chr	1261247	1261248	10.6821
chr	1261248	1261249	10.6353
chr	1261249	1261250	10.6002
chr	1261250	1261251	10.5066
chr	1261251	1261252	2.1177
chr	1261252	1261253	1.4742
chr	1261253	1261254	0.5967
chr	1261254	1261255	0.5499
chr	1261255	1261256	0.4095
chr	1261256	1261274	0.1872
chr	1261274	1261275	0.0585
chr	1261275	1261277	0.0234
chr	1261277	1261278	0.0117
chr	1261279	1261299	0.2223
chr	1261299	1261300	0.2106
chr	1261300	1261301	0.0819
chr	1261302	1261303	0.0117
chr	1261303	1261309	0.0468
chr	1261309	1261315	0.0936
chr	1261315	1261316	0.1053
chr	1261316	1261324	0.117
chr	1261324	1261325	0.6669
chr	1261325	1261326	0.7839
chr	1261326	1261328	0.9711
chr	1261328	1261330	1.0296
chr	1261330	1261331	1.0062
chr	1261331	1261332	0.9828
chr	1261332	1261338	0.9711
chr	1261338	1261343	0.9594
chr	1261343	1261344	0.9243
chr	1261344	1261345	0.9009
chr	1261345	1261346	0.3276
chr	1261346	1261347	0.2691
chr	1261347	1261348	0.2574
chr	1261348	1261349	0.1989
chr	1261349	1261350	0.1521
chr	1261350	1261351	0.1287
chr	1261363	1261364	0.8775
chr	1261364	1261365	3.1122
chr	1261365	1261366	3.2994
chr	1261366	1261369	3.3345
chr	1261369	1261370	3.4281
chr	1261370	1261372	4.0014
chr	1261372	1261376	4.0365
chr	1261376	1261377	4.0248
chr	1261377	1261378	4.0365
chr	1261378	1261379	4.1301
chr	1261379	1261380	4.1067
chr	1261380	1261381	3.9078
chr	1261381	1261382	3.8727
chr	1261382	1261383	3.8493
chr	1261383	1261384	3.6153
chr	1261384	1261385	3.393
chr	1261385	1261386	1.4391
chr	1261386	1261387	1.0296
chr	1261387	1261388	0.9945
chr	1261388	1261389	1.0764
chr	1261389	1261390	1.0296
chr	1261390	1261391	0.9243
chr	1261391	1261392	0.7371
chr	1261392	1261393	0.6318
chr	1261393	1261394	0.468
chr	1261394	1261399	0.3861
chr	1261399	1261400	0.3744
chr	1261400	1261401	0.351
chr	1261401	1261402	0.3276
chr	1261402	1261403	0.2808
chr	1261403	1261404	0.2691
chr	1261404	1261405	0.2574
chr	1261405	1261406	0.2106
chr	1261406	1261407	0.1989
chr	1261407	1261408	0.117
chr	1261408	1261409	0.1053
chr	1261409	1261410	0.0585
chr	1261410	1261411	0.0117
chr	1261411	1261412	0.0351
chr	1261412	1261418	0.0819
chr	1261418	1261419	0.0936
chr	1261419	1261421	0.0819
chr	1261421	1261422	3.4164
chr	1261422	1261423	3.4281
chr	1261423	1261428	3.4398
chr	1261428	1261431	3.4281
chr	1261431	1261433	3.4047
chr	1261433	1261438	3.3813
chr	1261438	1261439	3.3345
chr	1261439	1261440	3.2526
chr	1261440	1261441	3.2409
chr	1261441	1261442	2.7729
chr	1261442	1261443	2.6208
chr	1261443	1261444	0.1872
chr	1261444	1261445	0.0468
chr	1261445	1261465	0.0117
chr	1261468	1261490	0.0117
chr	1261513	1261514	0.0117
chr	1261514	1261518	0.0234
chr	1261518	1261525	0.0468
chr	1261525	1261535	0.0585
chr	1261535	1261536	0.0468
chr	1261536	1261537	0.0351
chr	1261537	1261546	0.0117
chr	1261547	1261564	0.0234
chr	1261564	1261565	0.0468
chr	1261565	1261567	0.0585
chr	1261567	1261568	0.3276
chr	1261568	1261569	0.4446
chr	1261569	1261572	4.7151
chr	1261572	1261573	4.7268
chr	1261573	1261574	23.6925
chr	1261574	1261575	23.751
chr	1261575	1261578	24.9444
chr	1261578	1261579	24.9795
chr	1261579	1261584	24.9912
chr	1261584	1261586	24.9795
chr	1261586	1261587	24.921
chr	1261587	1261588	24.6636
chr	1261588	1261589	24.6285
chr	1261589	1261590	23.8095
chr	1261590	1261591	21.6216
chr	1261591	1261592	20.2761
chr	1261592	1261593	20.0421
chr	1261593	1261594	19.3518
chr	1261594	1261595	18.1935
chr	1261595	1261596	3.1707
chr	1261596	1261597	2.1411
chr	1261597	1261598	1.7901
chr	1261598	1261599	1.4157
chr	1261599	1261600	1.3104
chr	1261600	1261601	1.8369
chr	1261601	1261602	1.7784
chr	1261602	1261604	2.1645
chr	1261604	1261605	2.1528
chr	1261605	1261607	2.3751
chr	1261607	1261615	2.4102
chr	1261615	1261616	2.3868
chr	1261616	1261617	2.3634
chr	1261617	1261618	2.2815
chr	1261618	1261619	2.1294
chr	1261619	1261620	1.521
chr	1261620	1261621	1.4508
chr	1261621	1261622	1.2636
chr	1261622	1261623	0.7605
chr	1261623	1261624	0.6318
chr	1261624	1261625	0.4212
chr	1261625	1261626	0.4329
chr	1261626	1261627	0.4212
chr	1261627	1261628	0.234
chr	1261628	1261629	0.2223
chr	1261629	1261630	0.1287
chr	1261630	1261631	0.1638
chr	1261631	1261639	0.1521
chr	1261639	1261640	0.1638
chr	1261640	1261641	0.1521
chr	1261641	1261642	0.1638
chr	1261642	1261643	0.2223
chr	1261643	1261644	22.9788
chr	1261644	1261645	31.5198
chr	1261645	1261647	32.0931
chr	1261647	1261648	32.0346
chr	1261648	1261649	32.0229
chr	1261649	1261650	34.3512
chr	1261650	1261651	34.3278
chr	1261651	1261652	34.3395
chr	1261652	1261656	34.3629
chr	1261656	1261657	34.3395
chr	1261657	1261659	34.3629
chr	1261659	1261660	34.2693
chr	1261660	1261661	33.1227
chr	1261661	1261662	32.8536
chr	1261662	1261663	32.292
chr	1261663	1261664	31.7538
chr	1261664	1261665	21.6333
chr	1261665	1261666	10.062
chr	1261666	1261667	3.3579
chr	1261667	1261668	3.2058
chr	1261668	1261669	3.0537
chr	1261669	1261670	9.4068
chr	1261670	1261671	13.9347
chr	1261671	1261672	14.5782
chr	1261672	1261673	14.4729
chr	1261673	1261674	14.4846
chr	1261674	1261675	14.4963
chr	1261675	1261676	14.4027
chr	1261676	1261677	14.391
chr	1261677	1261678	13.9815
chr	1261678	1261680	15.1866
chr	1261680	1261681	15.2217
chr	1261681	1261682	15.21
chr	1261682	1261684	15.327
chr	1261684	1261685	16.146
chr	1261685	1261686	16.2162
chr	1261686	1261689	16.1928
chr	1261689	1261690	14.9175
chr	1261690	1261691	14.0283
chr	1261691	1261692	8.3187
chr	1261692	1261693	3.8493
chr	1261693	1261694	3.4398
chr	1261694	1261695	3.3462
chr	1261695	1261696	3.2175
chr	1261696	1261697	3.1239
chr	1261697	1261698	2.9484
chr	1261698	1261699	2.6559
chr	1261699	1261700	2.7963
chr	1261700	1261701	2.808
chr	1261701	1261702	2.6325
chr	1261702	1261703	2.5389
chr	1261703	1261704	2.34
chr	1261704	1261705	2.1762
chr	1261705	1261706	1.7784
chr	1261706	1261707	1.6497
chr	1261707	1261708	1.5795
chr	1261708	1261712	1.5678
chr	1261712	1261713	1.5561
chr	1261713	1261714	1.4859
chr	1261714	1261715	1.5093
chr	1261715	1261716	1.4625
chr	1261716	1261717	1.8135
chr	1261717	1261718	1.7199
chr	1261718	1261719	1.9188
chr	1261719	1261721	1.8837
chr	1261721	1261722	1.9188
chr	1261722	1261723	1.8018
chr	1261723	1261724	1.7901
chr	1261724	1261726	1.7784
chr	1261726	1261727	1.7082
chr	1261727	1261731	1.6731
chr	1261731	1261734	1.6848
chr	1261734	1261735	1.6614
chr	1261735	1261736	1.6263
chr	1261736	1261737	1.2519
chr	1261737	1261739	1.1232
chr	1261739	1261740	0.9711
chr	1261740	1261741	0.9243
chr	1261741	1261742	0.5031
chr	1261742	1261743	0.3744
chr	1261743	1261744	0.3042
chr	1261744	1261745	0.117
chr	1261745	1261746	0.0702
chr	1261746	1261747	0.6786
chr	1261747	1261748	0.7605
chr	1261748	1261751	0.9009
chr	1261751	1261753	0.8892
chr	1261753	1261754	0.8775
chr	1261754	1261756	0.9126
chr	1261756	1261759	0.936
chr	1261759	1261763	0.9711
chr	1261763	1261764	0.9594
chr	1261764	1261765	0.8892
chr	1261765	1261766	0.8307
chr	1261766	1261767	0.7137
chr	1261767	1261768	0.5733
chr	1261768	1261769	0.1404
chr	1261769	1261771	0.117
chr	1261771	1261772	0.1053
chr	1261772	1261776	0.0936
chr	1261776	1261778	0.0819
chr	1261778	1261779	0.0702
chr	1261779	1261782	0.0468
chr	1261782	1261783	0.0585
chr	1261783	1261787	0.0468
chr	1261787	1261788	0.0702
chr	1261788	1261789	0.0819
chr	1261789	1261792	0.9126
chr	1261792	1261793	0.9243
chr	1261793	1261796	0.9126
chr	1261796	1261803	0.9243
chr	1261803	1261804	0.9126
chr	1261804	1261805	0.9009
chr	1261805	1261806	0.8775
chr	1261806	1261807	0.819
chr	1261807	1261808	0.8307
chr	1261808	1261809	0.6201
chr	1261809	1261810	0.5733
chr	1261810	1261811	0.4329
chr	1261811	1261812	0.3276
chr	1261812	1261813	0.234
chr	1261813	1261814	0.2223
chr	1261814	1261815	0.1521
chr	1261815	1261818	0.1404
chr	1261818	1261819	0.1872
chr	1261819	1261823	0.2223
chr	1261823	1261825	0.4212
chr	1261825	1261826	1.0179
chr	1261826	1261827	5.9787
chr	1261827	1261828	6.0138
chr	1261828	1261829	6.2946
chr	1261829	1261830	6.3063
chr	1261830	1261832	6.318
chr	1261832	1261838	6.3297
chr	1261838	1261839	6.318
chr	1261839	1261842	6.3063
chr	1261842	1261843	6.2361
chr	1261843	1261844	6.1893
chr	1261844	1261845	6.1542
chr	1261845	1261846	5.1597
chr	1261846	1261847	4.6332
chr	1261847	1261848	2.5272
chr	1261848	1261849	1.0413
chr	1261849	1261850	0.6435
chr	1261850	1261851	0.3744
chr	1261851	1261852	0.2691
chr	1261852	1261854	0.2457
chr	1261854	1261855	0.2808
chr	1261855	1261856	0.2457
chr	1261856	1261860	0.234
chr	1261860	1261861	0.2223
chr	1261861	1261867	0.234
chr	1261867	1261868	0.2223
chr	1261868	1261869	0.1755
chr	1261869	1261870	0.1053
chr	1261870	1261872	0.0702
chr	1261872	1261873	0.0585
chr	1261873	1261877	0.0351
chr	1261877	1261879	0.0234
chr	1261879	1261881	0.0117
chr	1261913	1261933	0.0117
chr	1261954	1261955	0.0117
chr	1261955	1261971	0.2808
chr	1261971	1261972	0.351
chr	1261972	1261974	0.3627
chr	1261974	1261975	0.4446
chr	1261975	1261976	0.4095
chr	1261976	1261977	0.3627
chr	1261977	1261984	0.1755
chr	1261984	1261992	0.1872
chr	1261992	1261993	0.1521
chr	1261993	1261995	0.1053
chr	1261995	1261996	0.0468
chr	1261996	1261998	0.0234
chr	1261998	1262006	0.0117
chr	1262012	1262021	0.0234
chr	1262021	1262024	0.0468
chr	1262024	1262025	0.117
chr	1262025	1262026	0.2574
chr	1262026	1262027	1.0413
chr	1262027	1262030	1.053
chr	1262030	1262031	1.2636
chr	1262031	1262032	3.3579
chr	1262032	1262034	4.0716
chr	1262034	1262035	4.1184
chr	1262035	1262036	4.1301
chr	1262036	1262042	4.212
chr	1262042	1262043	4.2003
chr	1262043	1262045	4.1886
chr	1262045	1262046	4.0248
chr	1262046	1262047	3.5568
chr	1262047	1262048	3.4398
chr	1262048	1262049	3.4047
chr	1262049	1262050	3.3813
chr	1262050	1262051	3.3462
chr	1262051	1262052	3.2292
chr	1262052	1262053	2.5155
chr	1262053	1262054	1.0179
chr	1262054	1262055	0.9594
chr	1262055	1262056	0.8424
chr	1262056	1262057	0.7488
chr	1262057	1262061	0.0351
chr	1262061	1262063	0.0234
chr	1262063	1262067	0.0117
chr	1262069	1262070	0.0117
chr	1262070	1262071	3.4866
chr	1262071	1262072	4.4928
chr	1262072	1262074	4.7853
chr	1262074	1262075	4.797
chr	1262075	1262077	4.8087
chr	1262077	1262078	4.8204
chr	1262078	1262079	4.8438
chr	1262079	1262080	4.9023
chr	1262080	1262086	4.9374
chr	1262086	1262087	4.9257
chr	1262087	1262088	4.9023
chr	1262088	1262089	4.8438
chr	1262089	1262090	4.6566
chr	1262090	1262091	4.3875
chr	1262091	1262092	2.3634
chr	1262092	1262093	1.3689
chr	1262093	1262094	0.7488
chr	1262094	1262095	0.4563
chr	1262095	1262096	0.3276
chr	1262096	1262098	0.2691
chr	1262098	1262099	0.1989
chr	1262099	1262101	0.0468
chr	1262101	1262103	0.0351
chr	1262103	1262104	0.0585
chr	1262104	1262106	0.0702
chr	1262106	1262113	0.0819
chr	1262113	1262119	0.0702
chr	1262119	1262120	0.0585
chr	1262120	1262121	0.0468
chr	1262121	1262125	0.0351
chr	1262125	1262126	0.0234
chr	1262126	1262127	0.1287
chr	1262127	1262128	0.1404
chr	1262128	1262129	0.1638
chr	1262129	1262133	0.2691
chr	1262133	1262134	0.2925
chr	1262134	1262138	0.3159
chr	1262138	1262139	0.702
chr	1262139	1262146	0.7605
chr	1262146	1262147	0.6435
chr	1262147	1262148	0.6318
chr	1262148	1262149	0.5616
chr	1262149	1262150	0.5382
chr	1262150	1262152	0.5031
chr	1262152	1262153	0.5148
chr	1262153	1262156	0.5031
chr	1262156	1262158	0.5148
chr	1262158	1262159	0.468
chr	1262159	1262160	0.4797
chr	1262160	1262161	0.2106
chr	1262161	1262163	0.9126
chr	1262163	1262164	0.9009
chr	1262164	1262166	1.0062
chr	1262166	1262167	1.0647
chr	1262167	1262182	1.2168
chr	1262182	1262183	1.2051
chr	1262183	1262184	1.1466
chr	1262184	1262185	1.0998
chr	1262185	1262186	0.8073
chr	1262186	1262187	0.6669
chr	1262187	1262188	0.4563
chr	1262188	1262189	0.2574
chr	1262189	1262190	0.0936
chr	1262190	1262192	0.0351
chr	1262192	1262196	0.0234
chr	1262220	1262228	0.0117
chr	1262228	1262229	0.0234
chr	1262229	1262232	0.0702
chr	1262232	1262241	0.0819
chr	1262241	1262249	0.0702
chr	1262249	1262250	0.1053
chr	1262250	1262251	0.351
chr	1262251	1262256	0.6318
chr	1262256	1262270	0.7371
chr	1262270	1262271	0.7254
chr	1262271	1262272	0.6669
chr	1262272	1262273	0.1872
chr	1262273	1262274	0.1755
chr	1262274	1262277	0.1521
chr	1262277	1262278	0.1638
chr	1262278	1262279	0.1872
chr	1262279	1262280	0.1755
chr	1262280	1262281	0.3159
chr	1262281	1262282	0.4329
chr	1262282	1262283	0.3978
chr	1262283	1262294	0.4329
chr	1262294	1262296	0.4095
chr	1262296	1262297	0.3978
chr	1262297	1262298	0.3744
chr	1262298	1262299	0.3627
chr	1262299	1262301	0.3393
chr	1262301	1262302	0.3042
chr	1262302	1262303	0.2574
chr	1262303	1262304	0.0702
chr	1262304	1262305	0.0234
chr	1262305	1262316	0.0468
chr	1262316	1262318	0.0702
chr	1262318	1262319	0.1053
chr	1262319	1262323	0.0936
chr	1262323	1262324	0.0819
chr	1262324	1262334	0.0585
chr	1262334	1262337	0.0468
chr	1262337	1262339	0.0351
chr	1262339	1262340	0.0234
chr	1262351	1262355	0.0117
chr	1262355	1262362	0.0234
chr	1262362	1262367	0.0351
chr	1262367	1262368	5.6628
chr	1262368	1262369	5.6745
chr	1262369	1262370	5.7096
chr	1262370	1262371	5.6979
chr	1262371	1262373	5.7213
chr	1262373	1262377	5.733
chr	1262377	1262383	5.7213
chr	1262383	1262384	5.7096
chr	1262384	1262385	5.6628
chr	1262385	1262387	5.6511
chr	1262387	1262388	1.4742
chr	1262388	1262389	1.2987
chr	1262389	1262390	0.9243
chr	1262390	1262391	0.4914
chr	1262391	1262392	0.0936
chr	1262392	1262400	0.0117
chr	1262403	1262404	0.0234
chr	1262404	1262408	0.0351
chr	1262408	1262411	0.1053
chr	1262411	1262413	0.1872
chr	1262413	1262423	0.1989
chr	1262423	1262425	0.1872
chr	1262425	1262427	0.1638
chr	1262427	1262428	0.117
chr	1262428	1262432	0.1053
chr	1262432	1262433	0.0351
chr	1262435	1262441	0.0117
chr	1262441	1262445	0.0468
chr	1262445	1262447	0.0702
chr	1262447	1262456	0.6435
chr	1262456	1262457	0.6318
chr	1262457	1262461	0.6552
chr	1262461	1262462	0.6318
chr	1262462	1262463	0.6201
chr	1262463	1262465	0.6435
chr	1262465	1262466	0.6318
chr	1262466	1262467	0.4797
chr	1262467	1262468	0.2808
chr	1262468	1262469	0.1053
chr	1262469	1262470	0.0702
chr	1262470	1262472	0.1872
chr	1262472	1262475	0.1755
chr	1262475	1262477	0.1872
chr	1262477	1262480	0.1989
chr	1262480	1262481	0.2106
chr	1262481	1262484	0.2808
chr	1262484	1262486	0.3042
chr	1262486	1262487	0.3159
chr	1262487	1262489	0.3276
chr	1262489	1262490	0.3744
chr	1262490	1262491	0.7254
chr	1262491	1262494	0.7137
chr	1262494	1262500	0.702
chr	1262500	1262501	0.6903
chr	1262501	1262502	0.6435
chr	1262502	1262506	0.585
chr	1262506	1262507	0.5382
chr	1262507	1262509	0.5148
chr	1262509	1262510	0.4797
chr	1262510	1262511	0.4212
chr	1262511	1262512	0.234
chr	1262512	1262513	0.1989
chr	1262513	1262514	0.1638
chr	1262514	1262515	0.1404
chr	1262515	1262522	0.0234
chr	1262522	1262525	0.0117
chr	1262528	1262542	0.0117
chr	1262542	1262543	0.0585
chr	1262543	1262544	0.0702
chr	1262544	1262545	4.6215
chr	1262545	1262546	4.7268
chr	1262546	1262547	4.7385
chr	1262547	1262548	4.7619
chr	1262548	1262549	4.8672
chr	1262549	1262550	4.9725
chr	1262550	1262551	15.5493
chr	1262551	1262552	15.912
chr	1262552	1262556	15.9237
chr	1262556	1262561	15.9354
chr	1262561	1262562	15.8535
chr	1262562	1262563	15.8301
chr	1262563	1262564	15.7599
chr	1262564	1262565	15.3387
chr	1262565	1262566	14.3793
chr	1262566	1262567	14.2506
chr	1262567	1262568	13.6773
chr	1262568	1262569	13.0221
chr	1262569	1262570	12.6594
chr	1262570	1262571	10.8108
chr	1262571	1262572	9.3717
chr	1262572	1262573	2.1294
chr	1262573	1262574	1.0998
chr	1262574	1262575	0.6084
chr	1262575	1262576	0.5265
chr	1262576	1262577	0.117
chr	1262577	1262579	0.1053
chr	1262579	1262585	0.2106
chr	1262585	1262586	0.234
chr	1262586	1262589	0.2457
chr	1262589	1262595	0.2691
chr	1262595	1262596	0.2808
chr	1262596	1262598	0.2457
chr	1262598	1262600	0.234
chr	1262600	1262601	0.2223
chr	1262601	1262602	0.117
chr	1262602	1262603	0.1053
chr	1262603	1262606	0.0819
chr	1262606	1262608	0.0702
chr	1262608	1262609	0.1404
chr	1262609	1262610	0.8424
chr	1262610	1262615	0.9126
chr	1262615	1262629	0.9009
chr	1262629	1262630	0.6435
chr	1262630	1262631	0.2223
chr	1262631	1262632	0.1053
chr	1262633	1262634	4.3056
chr	1262634	1262645	4.3173
chr	1262645	1262650	4.5045
chr	1262650	1262652	4.4811
chr	1262652	1262653	4.4577
chr	1262653	1262654	4.5279
chr	1262654	1262655	4.1301
chr	1262655	1262657	0.8307
chr	1262657	1262658	0.7839
chr	1262658	1262662	0.702
chr	1262662	1262663	0.6903
chr	1262663	1262664	0.7488
chr	1262664	1262665	0.7137
chr	1262665	1262666	0.7254
chr	1262666	1262667	0.7137
chr	1262667	1262668	0.6786
chr	1262668	1262669	0.6435
chr	1262669	1262670	0.6084
chr	1262670	1262671	0.5499
chr	1262671	1262673	0.6669
chr	1262673	1262674	0.6903
chr	1262674	1262675	0.6552
chr	1262675	1262676	0.6318
chr	1262676	1262677	0.5148
chr	1262677	1262680	0.4563
chr	1262680	1262681	0.4797
chr	1262681	1262682	0.5148
chr	1262682	1262683	0.5733
chr	1262683	1262684	0.6201
chr	1262684	1262685	0.5967
chr	1262685	1262686	0.5733
chr	1262686	1262687	0.5616
chr	1262687	1262690	0.5499
chr	1262690	1262691	0.5382
chr	1262691	1262692	0.5148
chr	1262692	1262693	0.4329
chr	1262693	1262694	0.351
chr	1262694	1262695	0.2457
chr	1262695	1262696	0.2223
chr	1262696	1262702	0.1755
chr	1262702	1262703	0.117
chr	1262703	1262704	0.1287
chr	1262704	1262705	0.117
chr	1262705	1262707	0.0936
chr	1262707	1262708	0.1053
chr	1262708	1262709	0.1404
chr	1262709	1262713	0.1638
chr	1262713	1262722	0.2106
chr	1262722	1262723	0.1989
chr	1262723	1262726	0.1872
chr	1262726	1262727	0.1287
chr	1262727	1262728	0.117
chr	1262728	1262729	0.0819
chr	1262729	1262730	0.0585
chr	1262730	1262731	0.0234
chr	1262731	1262738	0.0117
chr	1262738	1262739	0.0234
chr	1262739	1262742	0.0468
chr	1262742	1262744	0.0702
chr	1262744	1262748	0.0819
chr	1262748	1262763	0.0702
chr	1262763	1262765	0.0585
chr	1262765	1262766	0.0351
chr	1262769	1262770	0.234
chr	1262770	1262775	0.2574
chr	1262775	1262789	0.2691
chr	1262789	1262790	0.2223
chr	1262790	1262791	0.1287
chr	1262791	1262793	0.0117
chr	1262793	1262801	0.0234
chr	1262801	1262805	0.0117
chr	1262805	1262812	0.0351
chr	1262812	1262823	0.0234
chr	1262823	1262825	0.0819
chr	1262825	1262826	0.1872
chr	1262826	1262828	0.1755
chr	1262828	1262829	0.1638
chr	1262829	1262844	0.1755
chr	1262844	1262845	0.1404
chr	1262845	1262846	0.0702
chr	1262846	1262847	0.0468
chr	1262847	1262849	0.0117
chr	1262849	1262850	0.0234
chr	1262850	1262863	0.0117
chr	1262863	1262864	0.0585
chr	1262864	1262865	0.0702
chr	1262865	1262870	0.0819
chr	1262870	1262871	0.0702
chr	1262871	1262878	0.117
chr	1262878	1262884	0.1404
chr	1262884	1262885	0.117
chr	1262885	1262887	0.1638
chr	1262887	1262888	0.1521
chr	1262888	1262889	0.1404
chr	1262889	1262890	0.1287
chr	1262890	1262893	0.1404
chr	1262893	1262897	0.1287
chr	1262897	1262905	0.1638
chr	1262905	1262906	0.1521
chr	1262906	1262907	0.1404
chr	1262907	1262909	0.1053
chr	1262909	1262912	0.0936
chr	1262912	1262913	0.0702
chr	1262913	1262914	0.0585
chr	1262914	1262915	0.0468
chr	1262915	1262916	0.8892
chr	1262916	1262917	0.9009
chr	1262917	1262918	0.8775
chr	1262918	1262919	0.8658
chr	1262919	1262920	0.9243
chr	1262920	1262923	0.936
chr	1262923	1262924	1.1232
chr	1262924	1262925	2.7846
chr	1262925	1262927	2.8665
chr	1262927	1262928	2.9484
chr	1262928	1262929	2.9835
chr	1262929	1262931	3.0186
chr	1262931	1262932	3.0303
chr	1262932	1262935	3.042
chr	1262935	1262936	2.7495
chr	1262936	1262937	2.7378
chr	1262937	1262938	2.2581
chr	1262938	1262939	2.2464
chr	1262939	1262941	2.2347
chr	1262941	1262942	2.2113
chr	1262942	1262943	2.1762
chr	1262943	1262944	2.2464
chr	1262944	1262945	2.1411
chr	1262945	1262946	1.6848
chr	1262946	1262947	1.6731
chr	1262947	1262948	1.6029
chr	1262948	1262949	1.5444
chr	1262949	1262950	1.5561
chr	1262950	1262951	1.5093
chr	1262951	1262956	1.4742
chr	1262956	1262957	1.4508
chr	1262957	1262958	1.4274
chr	1262958	1262962	1.3923
chr	1262962	1262964	1.4391
chr	1262964	1262965	1.404
chr	1262965	1262966	1.2987
chr	1262966	1262967	1.2753
chr	1262967	1262968	11.9223
chr	1262968	1262969	15.0111
chr	1262969	1262970	22.3938
chr	1262970	1262972	22.5927
chr	1262972	1262973	22.698
chr	1262973	1262974	22.8384
chr	1262974	1262975	22.9671
chr	1262975	1262978	23.0139
chr	1262978	1262979	23.0256
chr	1262979	1262980	25.7868
chr	1262980	1262981	26.3016
chr	1262981	1262982	26.3367
chr	1262982	1262983	26.325
chr	1262983	1262984	26.3133
chr	1262984	1262985	26.2665
chr	1262985	1262986	26.208
chr	1262986	1262987	26.1495
chr	1262987	1262988	21.5046
chr	1262988	1262989	19.5156
chr	1262989	1262990	12.8583
chr	1262990	1262991	7.3944
chr	1262991	1262992	7.0434
chr	1262992	1262993	6.8211
chr	1262993	1262994	6.1542
chr	1262994	1262995	4.8087
chr	1262995	1262996	3.4983
chr	1262996	1262997	3.393
chr	1262997	1262998	3.3813
chr	1262998	1263000	3.3111
chr	1263000	1263001	2.8431
chr	1263001	1263002	1.0179
chr	1263002	1263003	1.0881
chr	1263003	1263004	1.053
chr	1263004	1263005	1.0296
chr	1263005	1263006	0.4797
chr	1263006	1263007	0.468
chr	1263007	1263016	0.4329
chr	1263016	1263018	0.4212
chr	1263018	1263019	0.4095
chr	1263019	1263021	0.3744
chr	1263021	1263022	0.3393
chr	1263022	1263023	0.2457
chr	1263023	1263024	0.1872
chr	1263024	1263025	0.0819
chr	1263025	1263026	0.0702
chr	1263026	1263027	0.0351
chr	1263027	1263028	0.0234
chr	1263028	1263030	0.0117
chr	1263033	1263035	0.0468
chr	1263035	1263036	0.0936
chr	1263036	1263041	0.1872
chr	1263041	1263043	0.2574
chr	1263043	1263045	0.2925
chr	1263045	1263047	0.3159
chr	1263047	1263053	2.7027
chr	1263053	1263054	3.6855
chr	1263054	1263055	3.6738
chr	1263055	1263056	3.6504
chr	1263056	1263057	3.6036
chr	1263057	1263058	3.5217
chr	1263058	1263060	3.4983
chr	1263060	1263063	3.5217
chr	1263063	1263064	3.4983
chr	1263064	1263065	3.1941
chr	1263065	1263066	3.0186
chr	1263066	1263067	2.9835
chr	1263067	1263068	2.8431
chr	1263068	1263069	2.3868
chr	1263069	1263070	1.9071
chr	1263070	1263071	1.8135
chr	1263071	1263072	1.7784
chr	1263072	1263073	1.5327
chr	1263073	1263074	1.3572
chr	1263074	1263075	1.3104
chr	1263075	1263076	0.9945
chr	1263076	1263077	0.702
chr	1263077	1263078	0.6201
chr	1263078	1263079	0.5265
chr	1263079	1263080	0.4797
chr	1263080	1263081	0.4563
chr	1263081	1263082	0.4329
chr	1263082	1263085	0.4212
chr	1263085	1263089	0.4446
chr	1263089	1263090	0.4095
chr	1263090	1263092	0.0819
chr	1263092	1263094	0.0351
chr	1263094	1263103	0.0234
chr	1263103	1263105	0.0117
chr	1263135	1263137	0.0234
chr	1263137	1263157	0.0585
chr	1263157	1263159	0.0468
chr	1263159	1263162	0.0117
chr	1263197	1263203	0.0117
chr	1263203	1263208	0.0234
chr	1263208	1263213	0.0351
chr	1263213	1263214	0.1404
chr	1263214	1263221	0.1638
chr	1263221	1263224	0.1521
chr	1263224	1263225	0.1404
chr	1263225	1263230	0.1521
chr	1263230	1263231	0.1404
chr	1263231	1263232	0.3042
chr	1263232	1263233	0.3744
chr	1263233	1263234	0.6903
chr	1263234	1263235	0.7956
chr	1263235	1263236	1.0998
chr	1263236	1263237	1.7433
chr	1263237	1263239	2.0475
chr	1263239	1263240	3.393
chr	1263240	1263241	3.4164
chr	1263241	1263242	3.627
chr	1263242	1263246	3.6504
chr	1263246	1263247	3.6972
chr	1263247	1263248	3.8844
chr	1263248	1263250	3.9312
chr	1263250	1263251	3.9078
chr	1263251	1263252	3.861
chr	1263252	1263253	3.8376
chr	1263253	1263254	3.7674
chr	1263254	1263255	3.7206
chr	1263255	1263256	3.1356
chr	1263256	1263257	3.1239
chr	1263257	1263258	3.0186
chr	1263258	1263259	2.8431
chr	1263259	1263260	2.457
chr	1263260	1263261	2.3283
chr	1263261	1263262	1.3806
chr	1263262	1263263	0.7137
chr	1263263	1263264	0.4914
chr	1263264	1263265	0.4446
chr	1263265	1263266	0.3861
chr	1263266	1263267	0.3627
chr	1263267	1263268	0.3393
chr	1263268	1263269	0.2223
chr	1263269	1263270	0.1989
chr	1263270	1263271	0.1755
chr	1263271	1263272	0.1287
chr	1263272	1263273	0.1053
chr	1263273	1263278	0.0936
chr	1263278	1263279	0.0585
chr	1263279	1263280	0.0351
chr	1263280	1263289	0.0234
chr	1263289	1263290	0.0117
chr	1263335	1263353	0.0234
chr	1263353	1263361	0.0117
chr	1263378	1263388	0.0117
chr	1263388	1263404	0.0468
chr	1263404	1263405	0.0702
chr	1263405	1263406	0.0819
chr	1263406	1263410	0.1053
chr	1263410	1263412	0.0819
chr	1263412	1263414	0.117
chr	1263414	1263418	0.1287
chr	1263418	1263427	0.117
chr	1263427	1263430	0.0936
chr	1263430	1263434	0.0702
chr	1263434	1263438	0.0468
chr	1263438	1263442	0.0351
chr	1263442	1263446	0.0468
chr	1263446	1263447	0.0585
chr	1263447	1263455	0.2808
chr	1263455	1263459	0.2691
chr	1263459	1263463	0.2574
chr	1263463	1263464	0.2457
chr	1263464	1263466	0.1638
chr	1263466	1263467	0.1521
chr	1263467	1263468	0.1404
chr	1263468	1263469	0.0234
chr	1263469	1263470	0.0351
chr	1263470	1263472	0.0468
chr	1263472	1263474	0.0351
chr	1263474	1263477	0.0468
chr	1263477	1263478	0.0585
chr	1263478	1263490	0.0819
chr	1263490	1263495	0.0585
chr	1263495	1263496	0.0819
chr	1263496	1263497	0.0234
chr	1263497	1263498	0.117
chr	1263498	1263512	0.1755
chr	1263512	1263513	0.1872
chr	1263513	1263514	0.1989
chr	1263514	1263515	0.3393
chr	1263515	1263516	0.351
chr	1263516	1263517	0.3276
chr	1263517	1263518	0.2574
chr	1263518	1263520	0.234
chr	1263520	1263534	0.2106
chr	1263534	1263535	0.1053
chr	1263535	1263536	0.0936
chr	1263536	1263538	0.0585
chr	1263538	1263540	0.0234
chr	1263540	1263542	0.0117
chr	1263560	1263563	0.0468
chr	1263563	1263564	0.0702
chr	1263564	1263571	0.1287
chr	1263571	1263577	0.4797
chr	1263577	1263578	0.5148
chr	1263578	1263581	0.5499
chr	1263581	1263583	0.5382
chr	1263583	1263584	0.5499
chr	1263584	1263585	0.5265
chr	1263585	1263587	0.4797
chr	1263587	1263589	0.4212
chr	1263589	1263593	0.4095
chr	1263593	1263594	0.351
chr	1263594	1263595	0.2223
chr	1263595	1263596	0.117
chr	1263596	1263597	0.1053
chr	1263597	1263599	0.0936
chr	1263599	1263600	0.0351
chr	1263600	1263602	0.0468
chr	1263602	1263603	0.0585
chr	1263603	1263605	0.1872
chr	1263605	1263607	0.7722
chr	1263607	1263609	0.7605
chr	1263609	1263610	1.0179
chr	1263610	1263611	1.1232
chr	1263611	1263612	1.1115
chr	1263612	1263622	1.3104
chr	1263622	1263623	1.287
chr	1263623	1263624	1.2402
chr	1263624	1263626	1.17
chr	1263626	1263627	0.7371
chr	1263627	1263628	0.7254
chr	1263628	1263629	0.702
chr	1263629	1263630	0.6552
chr	1263630	1263631	0.5031
chr	1263631	1263632	0.3978
chr	1263632	1263633	0.2457
chr	1263633	1263634	0.0702
chr	1263634	1263645	0.0468
chr	1263645	1263648	0.1287
chr	1263648	1263657	0.117
chr	1263657	1263664	0.1404
chr	1263664	1263667	0.1287
chr	1263667	1263669	0.0819
chr	1263669	1263671	0.0702
chr	1263671	1263672	0.0468
chr	1263672	1263673	0.3042
chr	1263673	1263675	0.3744
chr	1263675	1263676	0.4563
chr	1263676	1263677	0.4446
chr	1263677	1263678	0.4563
chr	1263678	1263679	0.5382
chr	1263679	1263680	0.6552
chr	1263680	1263687	0.6669
chr	1263687	1263693	0.6786
chr	1263693	1263694	0.6201
chr	1263694	1263695	0.468
chr	1263695	1263696	0.3627
chr	1263696	1263697	0.3276
chr	1263697	1263698	0.2925
chr	1263698	1263699	0.2808
chr	1263699	1263700	0.2106
chr	1263700	1263701	0.0468
chr	1263701	1263702	0.0351
chr	1263702	1263703	0.0234
chr	1263703	1263707	0.0117
chr	1263711	1263715	0.0234
chr	1263715	1263733	0.0702
chr	1263733	1263734	0.0351
chr	1263735	1263752	1.0413
chr	1263752	1263753	1.0179
chr	1263753	1263754	0.9828
chr	1263754	1263755	0.8775
chr	1263755	1263756	0.8541
chr	1263756	1263757	0.6318
chr	1263757	1263758	0.5382
chr	1263758	1263759	0.4563
chr	1263759	1263760	0.4212
chr	1263760	1263761	0.0702
chr	1263761	1263765	0.0585
chr	1263765	1263767	0.1053
chr	1263767	1263768	0.1287
chr	1263768	1263769	0.2691
chr	1263769	1263771	0.2574
chr	1263771	1263776	0.2691
chr	1263776	1263777	0.3159
chr	1263777	1263780	0.3042
chr	1263780	1263781	0.3861
chr	1263781	1263782	0.3978
chr	1263782	1263786	0.4095
chr	1263786	1263787	0.3978
chr	1263787	1263789	0.3276
chr	1263789	1263792	0.2574
chr	1263792	1263794	0.2223
chr	1263794	1263795	0.2106
chr	1263795	1263796	0.1755
chr	1263796	1263797	0.1638
chr	1263797	1263800	0.117
chr	1263800	1263801	0.0702
chr	1263801	1263802	0.0351
chr	1263802	1263803	0.0234
chr	1263811	1263825	0.0117
chr	1263825	1263827	0.0468
chr	1263827	1263832	0.0702
chr	1263832	1263842	0.0585
chr	1263842	1263847	0.0468
chr	1263847	1263849	0.0117
chr	1263851	1263856	0.0117
chr	1263856	1263858	0.0351
chr	1263858	1263860	0.1638
chr	1263860	1263861	1.8369
chr	1263861	1263862	1.9071
chr	1263862	1263876	1.9305
chr	1263876	1263877	1.9188
chr	1263877	1263878	1.872
chr	1263878	1263879	1.6731
chr	1263879	1263880	1.3104
chr	1263880	1263881	1.0647
chr	1263881	1263882	0.702
chr	1263882	1263883	0.4095
chr	1263883	1263884	0.0468
chr	1263884	1263895	0.0117
chr	1263897	1263914	0.0351
chr	1263914	1263918	0.0117
chr	1263927	1263928	0.0117
chr	1263928	1263929	0.0702
chr	1263929	1263930	0.0936
chr	1263930	1263931	0.1053
chr	1263931	1263935	0.2457
chr	1263935	1263936	1.4391
chr	1263936	1263942	1.4742
chr	1263942	1263945	1.4859
chr	1263945	1263949	1.4742
chr	1263949	1263950	1.3455
chr	1263950	1263951	1.3104
chr	1263951	1263954	1.2519
chr	1263954	1263955	1.2402
chr	1263955	1263956	1.17
chr	1263956	1263957	0.2106
chr	1263957	1263958	0.0936
chr	1263958	1263959	0.0702
chr	1263959	1263964	0.0117
chr	1263973	1263975	0.585
chr	1263975	1263976	22.4757
chr	1263976	1263977	22.6044
chr	1263977	1263978	22.6395
chr	1263978	1263980	22.6512
chr	1263980	1263982	22.6395
chr	1263982	1263992	23.2362
chr	1263992	1263994	23.1894
chr	1263994	1263995	20.0772
chr	1263995	1263996	18.6147
chr	1263996	1263997	6.9147
chr	1263997	1263998	3.0537
chr	1263998	1263999	2.8899
chr	1263999	1264000	2.5038
chr	1264000	1264001	1.4976
chr	1264001	1264002	0.7371
chr	1264002	1264003	0.5382
chr	1264003	1264004	0.468
chr	1264004	1264005	0.3042
chr	1264005	1264017	0.0234
chr	1264017	1264018	0.0585
chr	1264018	1264019	0.1872
chr	1264019	1264020	5.1012
chr	1264020	1264025	5.4873
chr	1264025	1264036	5.4639
chr	1264036	1264038	5.4405
chr	1264038	1264039	5.0427
chr	1264039	1264040	4.0482
chr	1264040	1264041	2.4219
chr	1264041	1264042	1.3338
chr	1264042	1264045	0.0468
chr	1264045	1264055	0.1053
chr	1264055	1264061	0.1521
chr	1264061	1264062	0.1287
chr	1264062	1264063	0.0819
chr	1264063	1264066	0.0702
chr	1264066	1264067	0.0585
chr	1264067	1264071	0.0702
chr	1264071	1264075	0.0936
chr	1264075	1264077	0.0819
chr	1264077	1264082	0.0468
chr	1264082	1264083	0.0702
chr	1264083	1264087	0.1053
chr	1264087	1264088	0.0936
chr	1264088	1264089	0.0819
chr	1264089	1264090	0.0936
chr	1264090	1264093	0.1287
chr	1264093	1264094	0.2691
chr	1264094	1264097	0.3627
chr	1264097	1264101	0.3744
chr	1264101	1264103	0.351
chr	1264103	1264105	0.3159
chr	1264105	1264112	0.3393
chr	1264112	1264113	0.2925
chr	1264113	1264114	0.2691
chr	1264114	1264115	0.1989
chr	1264115	1264116	0.0585
chr	1264116	1264118	0.0468
chr	1264118	1264120	0.0585
chr	1264120	1264126	0.0468
chr	1264126	1264127	0.1053
chr	1264127	1264128	0.9594
chr	1264128	1264130	1.1349
chr	1264130	1264131	1.1466
chr	1264131	1264136	1.1583
chr	1264136	1264137	1.2051
chr	1264137	1264138	1.1934
chr	1264138	1264140	1.287
chr	1264140	1264141	2.5974
chr	1264141	1264143	2.6091
chr	1264143	1264144	2.5974
chr	1264144	1264146	2.574
chr	1264146	1264147	2.5506
chr	1264147	1264148	2.3751
chr	1264148	1264149	2.2815
chr	1264149	1264150	1.7199
chr	1264150	1264151	1.6614
chr	1264151	1264152	1.5678
chr	1264152	1264153	1.4976
chr	1264153	1264154	1.4742
chr	1264154	1264155	1.4508
chr	1264155	1264158	1.4391
chr	1264158	1264159	1.3923
chr	1264159	1264160	1.3338
chr	1264160	1264161	1.3104
chr	1264161	1264162	0.8541
chr	1264162	1264163	0.1872
chr	1264163	1264164	0.1755
chr	1264164	1264165	0.1404
chr	1264165	1264166	0.1287
chr	1264166	1264168	0.117
chr	1264168	1264171	0.1287
chr	1264171	1264173	0.1404
chr	1264173	1264179	0.5148
chr	1264179	1264180	0.5499
chr	1264180	1264183	0.6786
chr	1264183	1264186	0.5967
chr	1264186	1264191	0.585
chr	1264191	1264192	0.5733
chr	1264192	1264193	0.5616
chr	1264193	1264194	0.5265
chr	1264194	1264195	0.3159
chr	1264195	1264196	0.234
chr	1264196	1264198	0.2223
chr	1264198	1264199	0.1989
chr	1264199	1264200	0.1755
chr	1264200	1264202	0.1404
chr	1264202	1264203	0.0702
chr	1264204	1264224	0.0117
chr	1264238	1264250	0.0117
chr	1264250	1264261	0.234
chr	1264261	1264262	0.2223
chr	1264262	1264263	0.4797
chr	1264263	1264270	0.5031
chr	1264270	1264271	0.4329
chr	1264271	1264272	0.4095
chr	1264272	1264277	0.2808
chr	1264277	1264283	0.2691
chr	1264283	1264284	0.1755
chr	1264284	1264285	0.0468
chr	1264285	1264288	0.0117
chr	1264295	1264297	0.0117
chr	1264297	1264315	0.0234
chr	1264315	1264316	0.0351
chr	1264316	1264318	0.0234
chr	1264318	1264319	0.0117
chr	1264319	1264332	0.1521
chr	1264332	1264339	0.1404
chr	1264339	1264340	0.117
chr	1264340	1264341	0.1053
chr	1264341	1264342	0.0234
chr	1264557	1264574	0.0117
chr	1264574	1264578	0.0234
chr	1264578	1264591	0.0117
chr	1264673	1264675	0.0468
chr	1264675	1264677	0.0819
chr	1264677	1264678	0.0936
chr	1264678	1264679	0.117
chr	1264679	1264681	6.9264
chr	1264681	1264683	7.1136
chr	1264683	1264695	7.137
chr	1264695	1264696	7.0668
chr	1264696	1264697	7.0317
chr	1264697	1264698	6.9849
chr	1264698	1264699	6.9498
chr	1264699	1264700	6.669
chr	1264700	1264701	6.2829
chr	1264701	1264703	0.0585
chr	1264703	1264704	0.0234
chr	1264727	1264731	0.0117
chr	1264731	1264752	0.0234
chr	1264752	1264755	0.0117
chr	1264760	1264762	0.0117
chr	1264762	1264766	0.0234
chr	1264766	1264767	0.0468
chr	1264767	1264782	0.0585
chr	1264782	1264785	0.0468
chr	1264785	1264786	0.0351
chr	1264786	1264787	0.0234
chr	1264787	1264791	0.0117
chr	1264824	1264845	0.0234
chr	1264845	1264846	0.0117
chr	1264869	1264874	0.0117
chr	1264874	1264880	0.0234
chr	1264880	1264889	0.0351
chr	1264889	1264902	0.0234
chr	1264902	1264912	0.0468
chr	1264912	1264921	0.0585
chr	1264921	1264922	0.0819
chr	1264922	1264923	0.0702
chr	1264923	1264924	0.0585
chr	1264924	1264933	0.0468
chr	1264933	1264935	0.0585
chr	1264935	1264942	0.0468
chr	1264942	1264943	0.0351
chr	1264943	1264945	0.0234
chr	1264945	1264956	0.0117
chr	1264969	1264974	0.0351
chr	1264974	1264975	0.0585
chr	1264975	1264977	0.0936
chr	1264977	1264979	0.1989
chr	1264979	1264990	0.234
chr	1264990	1264996	0.2106
chr	1264996	1264997	0.1989
chr	1264997	1264998	0.1404
chr	1264998	1264999	0.1053
chr	1264999	1265000	0.0819
chr	1265000	1265012	0.0117
chr	1265045	1265050	0.0117
chr	1265050	1265051	0.0234
chr	1265051	1265052	0.0351
chr	1265052	1265054	0.1287
chr	1265054	1265055	0.1872
chr	1265055	1265057	0.2106
chr	1265057	1265058	1.1466
chr	1265058	1265066	1.1583
chr	1265066	1265070	1.1466
chr	1265070	1265071	1.1232
chr	1265071	1265072	1.1115
chr	1265072	1265075	1.0998
chr	1265075	1265076	1.0764
chr	1265076	1265077	0.936
chr	1265077	1265078	0.819
chr	1265078	1265079	0.0702
chr	1265079	1265081	0.0117
chr	1265091	1265098	0.0585
chr	1265098	1265113	0.0819
chr	1265113	1265114	0.0585
chr	1265114	1265116	0.0468
chr	1265116	1265129	0.0234
chr	1265129	1265130	0.0819
chr	1265130	1265131	0.117
chr	1265131	1265136	0.3627
chr	1265136	1265139	0.3978
chr	1265139	1265140	0.4329
chr	1265140	1265141	0.4212
chr	1265141	1265142	0.5616
chr	1265142	1265143	0.5967
chr	1265143	1265148	0.6318
chr	1265148	1265149	0.5616
chr	1265149	1265150	0.4563
chr	1265150	1265151	0.4329
chr	1265151	1265152	0.351
chr	1265152	1265156	0.3276
chr	1265156	1265157	0.3042
chr	1265157	1265158	0.2691
chr	1265158	1265159	0.2574
chr	1265159	1265161	0.2457
chr	1265161	1265162	0.1287
chr	1265162	1265164	0.0702
chr	1265164	1265165	0.0819
chr	1265165	1265166	0.3861
chr	1265166	1265167	0.4329
chr	1265167	1265172	0.468
chr	1265172	1265173	0.6084
chr	1265173	1265174	9.2664
chr	1265174	1265175	10.4949
chr	1265175	1265176	10.5066
chr	1265176	1265178	10.5183
chr	1265178	1265179	10.53
chr	1265179	1265185	10.5534
chr	1265185	1265186	10.53
chr	1265186	1265187	10.3428
chr	1265187	1265188	10.2375
chr	1265188	1265190	10.1088
chr	1265190	1265191	9.9801
chr	1265191	1265192	9.8631
chr	1265192	1265193	9.8514
chr	1265193	1265194	9.6291
chr	1265194	1265195	8.8686
chr	1265195	1265196	0.3042
chr	1265196	1265197	0.1989
chr	1265197	1265198	0.117
chr	1265198	1265199	0.0351
chr	1265199	1265200	0.0117
chr	1265200	1265201	0.0351
chr	1265201	1265202	0.2808
chr	1265202	1265203	1.0062
chr	1265203	1265204	1.0764
chr	1265204	1265206	3.3462
chr	1265206	1265207	3.3579
chr	1265207	1265219	3.3696
chr	1265219	1265221	3.3579
chr	1265221	1265222	3.3345
chr	1265222	1265223	2.7378
chr	1265223	1265224	2.5506
chr	1265224	1265225	2.2698
chr	1265225	1265226	0.6669
chr	1265226	1265227	0.6201
chr	1265227	1265228	0.585
chr	1265228	1265229	0.4212
chr	1265229	1265230	0.1053
chr	1265230	1265231	0.0585
chr	1265231	1265236	0.0351
chr	1265236	1265238	0.0234
chr	1265238	1265243	0.0117
chr	1265246	1265247	0.0117
chr	1265247	1265264	0.234
chr	1265264	1265267	0.2223
chr	1265267	1265269	0.1989
chr	1265269	1265270	0.0117
chr	1265270	1265271	3.4281
chr	1265271	1265273	3.4398
chr	1265273	1265282	3.4515
chr	1265282	1265283	3.5334
chr	1265283	1265284	3.5451
chr	1265284	1265287	3.5568
chr	1265287	1265288	3.51
chr	1265288	1265289	3.4632
chr	1265289	1265290	3.4515
chr	1265290	1265291	3.2877
chr	1265291	1265292	1.4742
chr	1265292	1265293	1.3806
chr	1265293	1265294	1.4508
chr	1265294	1265295	1.4976
chr	1265295	1265304	1.4742
chr	1265304	1265305	1.4508
chr	1265305	1265306	1.4274
chr	1265306	1265308	1.404
chr	1265308	1265310	1.3923
chr	1265310	1265312	1.3572
chr	1265312	1265313	0.2691
chr	1265313	1265314	0.2574
chr	1265314	1265315	0.2106
chr	1265315	1265316	0.1287
chr	1265316	1265317	0.0468
chr	1265317	1265318	0.0585
chr	1265318	1265319	0.0351
chr	1265319	1265320	0.0234
chr	1265320	1265321	0.0351
chr	1265321	1265339	0.0468
chr	1265339	1265341	0.0234
chr	1265341	1265347	0.0117
chr	1265364	1265367	0.0117
chr	1265367	1265368	0.2574
chr	1265368	1265369	3.7089
chr	1265369	1265384	3.8025
chr	1265384	1265385	3.7323
chr	1265385	1265386	3.6738
chr	1265386	1265387	3.5685
chr	1265387	1265388	3.5451
chr	1265388	1265389	2.34
chr	1265389	1265393	0.0468
chr	1265393	1265394	0.0351
chr	1265394	1265395	0.0117
chr	1265398	1265401	0.0117
chr	1265401	1265403	0.0585
chr	1265403	1265405	0.1638
chr	1265405	1265407	0.1755
chr	1265407	1265408	0.7488
chr	1265408	1265410	1.053
chr	1265410	1265413	1.0647
chr	1265413	1265414	1.0764
chr	1265414	1265418	1.0881
chr	1265418	1265422	1.0764
chr	1265422	1265424	1.0413
chr	1265424	1265426	1.0296
chr	1265426	1265427	1.0062
chr	1265427	1265428	0.7956
chr	1265428	1265429	0.7605
chr	1265429	1265430	0.2808
chr	1265430	1265431	0.0234
chr	1265431	1265434	0.0117
chr	1265435	1265439	0.0117
chr	1265439	1265442	0.0468
chr	1265442	1265444	0.0585
chr	1265444	1265463	0.0702
chr	1265463	1265464	0.0585
chr	1265478	1265481	0.0117
chr	1265481	1265482	0.0234
chr	1265482	1265483	0.0351
chr	1265483	1265496	0.0468
chr	1265496	1265498	0.0702
chr	1265498	1265502	0.0585
chr	1265502	1265504	0.0351
chr	1265504	1265514	0.0234
chr	1265514	1265517	0.0117
chr	1265524	1265527	0.0117
chr	1265527	1265541	0.0234
chr	1265541	1265544	0.0117
chr	1265544	1265549	0.0234
chr	1265549	1265550	0.0117
chr	1265550	1265565	0.0702
chr	1265565	1265569	0.0585
chr	1265569	1265572	0.0468
chr	1265572	1265577	0.0117
chr	1265577	1265579	0.0234
chr	1265579	1265580	0.0468
chr	1265580	1265581	0.4563
chr	1265581	1265583	0.468
chr	1265583	1265585	0.5031
chr	1265585	1265586	0.5265
chr	1265586	1265599	0.5148
chr	1265599	1265600	0.4095
chr	1265600	1265601	0.3978
chr	1265601	1265602	0.0585
chr	1265602	1265603	0.0351
chr	1265603	1265606	0.0117
chr	1265614	1265615	6.5169
chr	1265615	1265616	6.5403
chr	1265616	1265618	6.5988
chr	1265618	1265619	6.5871
chr	1265619	1265620	6.6222
chr	1265620	1265631	6.6807
chr	1265631	1265632	6.669
chr	1265632	1265633	6.3531
chr	1265633	1265634	6.2946
chr	1265634	1265635	6.201
chr	1265635	1265636	5.499
chr	1265636	1265637	0.0234
chr	1265656	1265657	0.0234
chr	1265657	1265658	0.0351
chr	1265658	1265659	0.0585
chr	1265659	1265662	0.0819
chr	1265662	1265666	0.0936
chr	1265666	1265667	3.4398
chr	1265667	1265668	16.0407
chr	1265668	1265669	16.0992
chr	1265669	1265670	16.1226
chr	1265670	1265671	16.1928
chr	1265671	1265672	16.3449
chr	1265672	1265676	16.4385
chr	1265676	1265677	16.4502
chr	1265677	1265678	16.497
chr	1265678	1265679	16.4853
chr	1265679	1265680	16.4736
chr	1265680	1265682	16.4502
chr	1265682	1265683	16.7544
chr	1265683	1265684	16.7427
chr	1265684	1265685	16.6374
chr	1265685	1265686	16.5906
chr	1265686	1265687	11.1969
chr	1265687	1265688	9.477
chr	1265688	1265689	2.34
chr	1265689	1265690	0.8424
chr	1265690	1265691	0.585
chr	1265691	1265692	0.4914
chr	1265692	1265693	0.4446
chr	1265693	1265694	0.3978
chr	1265694	1265697	0.9945
chr	1265697	1265699	0.9828
chr	1265699	1265703	0.9477
chr	1265703	1265704	0.7839
chr	1265704	1265705	0.6786
chr	1265705	1265710	0.6669
chr	1265710	1265711	0.6318
chr	1265711	1265713	0.6201
chr	1265713	1265714	0.6084
chr	1265714	1265715	0.5031
chr	1265715	1265716	0.3861
chr	1265716	1265726	0.0117
chr	1265738	1265744	0.0351
chr	1265744	1265745	0.0468
chr	1265745	1265746	0.0702
chr	1265746	1265747	0.117
chr	1265747	1265749	0.5265
chr	1265749	1265758	0.5382
chr	1265758	1265760	0.5148
chr	1265760	1265761	0.5265
chr	1265761	1265766	0.5148
chr	1265766	1265767	0.468
chr	1265767	1265768	0.4095
chr	1265768	1265769	0.3042
chr	1265769	1265771	1.755
chr	1265771	1265774	1.7433
chr	1265774	1265785	1.7667
chr	1265785	1265786	1.6497
chr	1265786	1265788	1.5912
chr	1265788	1265790	1.5678
chr	1265790	1265791	0.702
chr	1265791	1265793	0.0819
chr	1265793	1265794	0.0468
chr	1265794	1265795	0.0117
chr	1265795	1265797	0.1404
chr	1265797	1265817	0.1287
chr	1265817	1265821	0.117
chr	1265821	1265825	0.1404
chr	1265825	1265827	0.0468
chr	1265827	1265829	0.0936
chr	1265829	1265843	0.1053
chr	1265843	1265846	0.0936
chr	1265846	1265848	0.0819
chr	1265848	1265849	0.0468
chr	1265849	1265850	0.0117
chr	1265859	1265874	0.0117
chr	1265874	1265875	0.0234
chr	1265875	1265878	0.0585
chr	1265878	1265879	0.0702
chr	1265879	1265881	0.0936
chr	1265881	1265895	0.0819
chr	1265895	1265896	0.0702
chr	1265896	1265898	0.0234
chr	1265898	1265900	0.0117
chr	1265916	1265917	0.0117
chr	1265917	1265918	0.0234
chr	1265918	1265919	0.1638
chr	1265919	1265921	0.1755
chr	1265921	1265938	0.2925
chr	1265938	1265940	0.3159
chr	1265940	1265941	0.1989
chr	1265941	1265942	0.1521
chr	1265942	1265943	0.117
chr	1265943	1265955	0.0702
chr	1265955	1265959	0.0585
chr	1265959	1265965	0.0351
chr	1265990	1265995	0.0234
chr	1265995	1266003	0.0351
chr	1266003	1266013	0.0468
chr	1266013	1266020	0.0234
chr	1266020	1266024	0.0117
chr	1266024	1266025	0.585
chr	1266025	1266026	0.7605
chr	1266026	1266040	0.9477
chr	1266040	1266041	0.9594
chr	1266041	1266042	0.9477
chr	1266042	1266044	0.936
chr	1266044	1266045	0.8892
chr	1266045	1266049	0.0351
chr	1266049	1266059	0.0234
chr	1266059	1266061	0.0117
chr	1266061	1266062	0.0234
chr	1266062	1266063	0.0351
chr	1266063	1266065	0.0702
chr	1266065	1266066	0.0819
chr	1266066	1266067	0.1053
chr	1266067	1266069	0.2574
chr	1266069	1266070	0.468
chr	1266070	1266071	0.6201
chr	1266071	1266082	0.6435
chr	1266082	1266085	0.6318
chr	1266085	1266086	0.6435
chr	1266086	1266087	0.5733
chr	1266087	1266088	0.5148
chr	1266088	1266089	0.3159
chr	1266089	1266090	0.2574
chr	1266090	1266091	0.1521
chr	1266091	1266093	0.0819
chr	1266093	1266094	0.0702
chr	1266094	1266095	0.0585
chr	1266095	1266112	0.0702
chr	1266112	1266118	0.0117
chr	1266118	1266119	1.1934
chr	1266119	1266122	1.2051
chr	1266122	1266123	1.2519
chr	1266123	1266124	1.2753
chr	1266124	1266130	1.872
chr	1266130	1266135	1.8837
chr	1266135	1266138	1.8603
chr	1266138	1266139	1.8486
chr	1266139	1266140	1.8018
chr	1266140	1266141	1.7199
chr	1266141	1266142	1.5912
chr	1266142	1266143	1.5093
chr	1266143	1266144	1.2051
chr	1266144	1266145	1.1466
chr	1266145	1266146	0.0351
chr	1266146	1266150	0.0117
chr	1266174	1266190	0.0117
chr	1266234	1266252	0.0117
chr	1266252	1266254	0.0468
chr	1266254	1266259	0.0819
chr	1266259	1266263	0.2223
chr	1266263	1266266	0.2457
chr	1266266	1266271	0.2925
chr	1266271	1266272	0.3042
chr	1266272	1266273	0.4329
chr	1266273	1266274	0.4212
chr	1266274	1266277	0.5148
chr	1266277	1266278	0.5031
chr	1266278	1266281	0.4914
chr	1266281	1266282	0.4797
chr	1266282	1266283	0.4446
chr	1266283	1266284	0.4095
chr	1266284	1266286	0.4212
chr	1266286	1266287	0.3276
chr	1266287	1266288	0.3159
chr	1266288	1266292	0.2691
chr	1266292	1266294	0.1989
chr	1266294	1266295	0.1872
chr	1266295	1266296	0.0819
chr	1266296	1266297	0.0585
chr	1266297	1266302	0.0117
chr	1266302	1266306	0.0234
chr	1266306	1266328	0.0117
chr	1266328	1266329	0.0234
chr	1266329	1266330	0.0819
chr	1266330	1266333	0.117
chr	1266333	1266339	0.1287
chr	1266339	1266341	0.1404
chr	1266341	1266345	0.1521
chr	1266345	1266346	0.1638
chr	1266346	1266347	0.1755
chr	1266347	1266348	0.1872
chr	1266348	1266349	0.1989
chr	1266349	1266350	0.1872
chr	1266350	1266351	0.1404
chr	1266351	1266352	0.1053
chr	1266352	1266353	1.7199
chr	1266353	1266354	6.903
chr	1266354	1266355	8.892
chr	1266355	1266356	9.0324
chr	1266356	1266357	9.7578
chr	1266357	1266358	9.7929
chr	1266358	1266359	9.8397
chr	1266359	1266360	9.8631
chr	1266360	1266365	9.8748
chr	1266365	1266366	9.8631
chr	1266366	1266368	9.8514
chr	1266368	1266369	9.8397
chr	1266369	1266370	9.7929
chr	1266370	1266371	9.7344
chr	1266371	1266372	9.6993
chr	1266372	1266373	9.6291
chr	1266373	1266374	8.7048
chr	1266374	1266375	4.6683
chr	1266375	1266376	0.5031
chr	1266376	1266377	0.1404
chr	1266377	1266378	0.0585
chr	1266378	1266379	0.0351
chr	1266379	1266398	0.0234
chr	1266403	1266414	0.0117
chr	1266414	1266416	0.0234
chr	1266416	1266420	0.0351
chr	1266420	1266426	0.0468
chr	1266426	1266427	0.0819
chr	1266427	1266428	0.0936
chr	1266428	1266433	0.0819
chr	1266433	1266434	0.3627
chr	1266434	1266436	0.3744
chr	1266436	1266438	1.1817
chr	1266438	1266440	1.2051
chr	1266440	1266441	1.3923
chr	1266441	1266442	1.4859
chr	1266442	1266443	1.5093
chr	1266443	1266446	1.5912
chr	1266446	1266448	1.5561
chr	1266448	1266450	1.5444
chr	1266450	1266453	1.5327
chr	1266453	1266454	1.3806
chr	1266454	1266456	1.3689
chr	1266456	1266457	1.2753
chr	1266457	1266458	1.2051
chr	1266458	1266459	1.1349
chr	1266459	1266460	0.5616
chr	1266460	1266461	0.5967
chr	1266461	1266462	2.0124
chr	1266462	1266464	4.5864
chr	1266464	1266465	4.5162
chr	1266465	1266466	4.6332
chr	1266466	1266467	4.6449
chr	1266467	1266470	4.6917
chr	1266470	1266471	4.7151
chr	1266471	1266472	4.7385
chr	1266472	1266473	4.8204
chr	1266473	1266477	5.148
chr	1266477	1266478	5.1363
chr	1266478	1266480	5.0895
chr	1266480	1266481	5.0544
chr	1266481	1266482	4.8906
chr	1266482	1266483	4.0482
chr	1266483	1266484	0.9126
chr	1266484	1266485	0.8775
chr	1266485	1266486	0.8541
chr	1266486	1266487	0.7254
chr	1266487	1266488	0.6084
chr	1266488	1266489	0.5616
chr	1266489	1266490	0.5265
chr	1266490	1266491	0.5031
chr	1266491	1266492	0.3978
chr	1266492	1266493	0.351
chr	1266493	1266494	0.3276
chr	1266494	1266495	0.3042
chr	1266495	1266496	0.234
chr	1266496	1266499	0.1638
chr	1266499	1266500	0.117
chr	1266500	1266502	0.0234
chr	1266502	1266523	0.0117
chr	1266529	1266547	0.0117
chr	1266547	1266548	0.0234
chr	1266548	1266549	0.0351
chr	1266549	1266551	0.0234
chr	1266551	1266564	0.0585
chr	1266564	1266565	0.0468
chr	1266565	1266566	0.0585
chr	1266566	1266573	0.0468
chr	1266573	1266586	0.0351
chr	1266586	1266587	8.4591
chr	1266587	1266588	8.5878
chr	1266588	1266591	8.6112
chr	1266591	1266592	8.5995
chr	1266592	1266594	8.6112
chr	1266594	1266603	8.5995
chr	1266603	1266605	8.5878
chr	1266605	1266606	8.2836
chr	1266606	1266607	8.1666
chr	1266607	1266608	2.574
chr	1266608	1266609	0.3393
chr	1266609	1266611	0.0702
chr	1266611	1266612	0.0234
chr	1266613	1266614	0.1638
chr	1266614	1266633	0.2106
chr	1266633	1266634	0.1755
chr	1266634	1266635	0.1404
chr	1266648	1266666	0.0585
chr	1266666	1266669	0.1053
chr	1266669	1266670	0.0585
chr	1266670	1266675	0.0468
chr	1266675	1266684	0.0702
chr	1266684	1266685	0.0819
chr	1266685	1266686	0.117
chr	1266686	1266687	0.1053
chr	1266687	1266688	0.351
chr	1266688	1266690	0.3861
chr	1266690	1266697	0.3744
chr	1266697	1266704	0.351
chr	1266704	1266706	0.3393
chr	1266706	1266707	0.3159
chr	1266707	1266708	0.1872
chr	1266708	1266709	0.1638
chr	1266709	1266710	0.0234
chr	1266721	1266734	0.0117
chr	1266734	1266737	0.0234
chr	1266737	1266738	0.0585
chr	1266738	1266739	0.4212
chr	1266739	1266740	0.4329
chr	1266740	1266745	1.3455
chr	1266745	1266755	1.3572
chr	1266755	1266757	1.3338
chr	1266757	1266758	1.2987
chr	1266758	1266759	1.1232
chr	1266759	1266760	1.4391
chr	1266760	1266761	1.2987
chr	1266761	1266762	1.0764
chr	1266762	1266763	1.053
chr	1266763	1266764	0.9594
chr	1266764	1266765	0.936
chr	1266765	1266776	0.8658
chr	1266776	1266779	0.8541
chr	1266779	1266780	0.6903
chr	1266780	1266781	0.6084
chr	1266781	1266782	0.3159
chr	1266782	1266783	0.2925
chr	1266783	1266784	0.1755
chr	1266784	1266785	0.117
chr	1266785	1266786	0.1053
chr	1266786	1266787	0.0585
chr	1266787	1266788	0.0234
chr	1266788	1266793	0.0117
chr	1266793	1266794	0.0234
chr	1266794	1266799	0.0351
chr	1266799	1266812	0.0234
chr	1266812	1266813	0.0117
chr	1266813	1266819	0.0702
chr	1266819	1266823	0.1521
chr	1266823	1266831	0.1755
chr	1266831	1266833	0.1638
chr	1266833	1266834	0.1521
chr	1266834	1266835	0.1287
chr	1266835	1266840	0.117
chr	1266840	1266841	0.1053
chr	1266841	1266842	0.0936
chr	1266842	1266844	0.0468
chr	1266844	1266845	0.0117
chr	1266875	1266879	0.0117
chr	1266879	1266884	0.0468
chr	1266884	1266885	0.5967
chr	1266885	1266886	0.6084
chr	1266886	1266897	0.6318
chr	1266897	1266900	0.6201
chr	1266900	1266902	0.585
chr	1266902	1266904	0.5616
chr	1266904	1266905	0.5382
chr	1266905	1266906	0.5148
chr	1266906	1266907	0.1404
chr	1266907	1266908	0.0351
chr	1266908	1266913	0.0117
chr	1266931	1266953	0.0117
chr	1266995	1267012	0.0117
chr	1267015	1267020	0.0234
chr	1267020	1267021	0.1872
chr	1267021	1267022	0.4563
chr	1267022	1267023	0.8073
chr	1267023	1267031	0.819
chr	1267031	1267032	0.8073
chr	1267032	1267038	0.7956
chr	1267038	1267041	0.7839
chr	1267041	1267042	0.4095
chr	1267042	1267043	0.0468
chr	1267043	1267044	0.0351
chr	1267056	1267076	0.0234
chr	1267076	1267077	0.0117
chr	1267087	1267092	0.0117
chr	1267092	1267095	0.0351
chr	1267095	1267096	0.0468
chr	1267096	1267113	0.0585
chr	1267113	1267115	0.0468
chr	1267115	1267117	0.0351
chr	1267117	1267124	0.0234
chr	1267125	1267128	0.0117
chr	1267128	1267129	0.0234
chr	1267129	1267130	0.0585
chr	1267130	1267131	0.234
chr	1267131	1267133	0.2457
chr	1267133	1267140	0.3159
chr	1267140	1267142	0.3276
chr	1267142	1267145	0.9126
chr	1267145	1267147	0.9009
chr	1267147	1267149	0.8892
chr	1267149	1267150	0.8775
chr	1267150	1267151	0.8307
chr	1267151	1267152	0.702
chr	1267152	1267154	0.6318
chr	1267154	1267159	0.5967
chr	1267159	1267162	0.585
chr	1267162	1267163	0.5382
chr	1267163	1267164	0.1053
chr	1267164	1267165	0.0819
chr	1267165	1267166	0.0234
chr	1267168	1267170	0.0234
chr	1267170	1267189	0.0936
chr	1267189	1267191	0.0702
chr	1267191	1267203	0.0117
chr	1267204	1267213	0.0117
chr	1267220	1267222	0.0117
chr	1267222	1267227	0.0702
chr	1267227	1267242	0.4563
chr	1267242	1267244	0.4212
chr	1267244	1267246	0.3861
chr	1267246	1267247	0.3744
chr	1267247	1267249	0.351
chr	1267249	1267252	0.3276
chr	1267252	1267253	0.3159
chr	1267253	1267254	0.2808
chr	1267254	1267255	0.0117
chr	1267270	1267271	0.0468
chr	1267271	1267272	0.0585
chr	1267272	1267277	0.0936
chr	1267277	1267279	0.1053
chr	1267279	1267280	0.117
chr	1267280	1267281	0.1287
chr	1267281	1267292	0.1404
chr	1267292	1267293	0.1287
chr	1267293	1267294	0.117
chr	1267294	1267296	0.1053
chr	1267296	1267299	0.117
chr	1267299	1267308	0.0936
chr	1267308	1267312	0.0819
chr	1267312	1267313	0.0585
chr	1267313	1267314	0.0468
chr	1267314	1267316	0.0234
chr	1267316	1267320	0.0468
chr	1267320	1267322	0.0585
chr	1267322	1267330	0.0702
chr	1267330	1267332	0.0936
chr	1267332	1267333	0.1053
chr	1267333	1267334	0.1638
chr	1267334	1267335	0.3159
chr	1267335	1267336	0.468
chr	1267336	1267337	0.5733
chr	1267337	1267338	0.6786
chr	1267338	1267339	0.6669
chr	1267339	1267341	0.702
chr	1267341	1267342	0.6903
chr	1267342	1267350	0.6786
chr	1267350	1267351	0.6669
chr	1267351	1267352	0.6435
chr	1267352	1267353	0.5967
chr	1267353	1267354	0.5499
chr	1267354	1267355	0.4563
chr	1267355	1267356	0.3393
chr	1267356	1267357	0.1638
chr	1267357	1267358	0.1404
chr	1267358	1267359	0.0117
chr	1267374	1267395	0.0351
chr	1267403	1267408	0.0117
chr	1267408	1267427	0.0468
chr	1267427	1267428	0.0117
chr	1267434	1267445	0.0117
chr	1267445	1267451	0.0234
chr	1267451	1267453	0.0585
chr	1267453	1267466	0.0468
chr	1267466	1267472	0.0351
chr	1267472	1267474	0.0117
chr	1267479	1267511	0.0234
chr	1267511	1267522	0.0936
chr	1267522	1267530	0.0819
chr	1267530	1267533	0.0702
chr	1267533	1267538	0.0468
chr	1267538	1267544	0.0234
chr	1267562	1267563	0.0468
chr	1267563	1267564	0.4212
chr	1267564	1267567	0.6201
chr	1267567	1267568	0.6318
chr	1267568	1267569	0.6435
chr	1267569	1267570	0.7254
chr	1267570	1267571	0.7488
chr	1267571	1267578	0.7605
chr	1267578	1267579	0.7488
chr	1267579	1267581	0.7371
chr	1267581	1267583	0.702
chr	1267583	1267584	0.6903
chr	1267584	1267585	0.6435
chr	1267585	1267586	0.4563
chr	1267586	1267587	0.2691
chr	1267587	1267589	0.2106
chr	1267589	1267590	0.2223
chr	1267590	1267591	0.2106
chr	1267591	1267593	0.3861
chr	1267593	1267594	0.585
chr	1267594	1267596	0.6084
chr	1267596	1267598	1.0062
chr	1267598	1267599	0.9945
chr	1267599	1267603	1.0179
chr	1267603	1267605	1.0413
chr	1267605	1267606	1.0296
chr	1267606	1267612	1.0179
chr	1267612	1267613	0.7488
chr	1267613	1267614	0.702
chr	1267614	1267615	0.6552
chr	1267615	1267616	0.5031
chr	1267616	1267617	0.4212
chr	1267617	1267618	0.3861
chr	1267618	1267619	0.1989
chr	1267619	1267620	0.0936
chr	1267620	1267621	0.0702
chr	1267621	1267626	0.0117
chr	1267660	1267670	0.0117
chr	1267670	1267677	0.0468
chr	1267677	1267679	0.1989
chr	1267679	1267680	0.3627
chr	1267680	1267682	0.3861
chr	1267682	1267683	0.4797
chr	1267683	1267684	10.0854
chr	1267684	1267686	10.1322
chr	1267686	1267687	10.1556
chr	1267687	1267688	10.2141
chr	1267688	1267690	10.2492
chr	1267690	1267691	10.2609
chr	1267691	1267692	10.2375
chr	1267692	1267693	10.7523
chr	1267693	1267698	11.1852
chr	1267698	1267699	11.1735
chr	1267699	1267700	10.9863
chr	1267700	1267701	10.8693
chr	1267701	1267702	10.5534
chr	1267702	1267703	10.3896
chr	1267703	1267704	9.9801
chr	1267704	1267705	6.8679
chr	1267705	1267706	1.0881
chr	1267706	1267708	1.0413
chr	1267708	1267709	0.9945
chr	1267709	1267714	0.9828
chr	1267714	1267715	0.117
chr	1267715	1267716	0.0819
chr	1267716	1267718	0.0351
chr	1267718	1267721	0.0234
chr	1267721	1267725	0.0117
chr	1267726	1267727	0.702
chr	1267727	1267736	0.7254
chr	1267736	1267739	0.7371
chr	1267739	1267743	1.0413
chr	1267743	1267744	1.0296
chr	1267744	1267747	1.0062
chr	1267747	1267748	0.936
chr	1267748	1267750	0.3276
chr	1267750	1267757	0.3159
chr	1267757	1267759	0.2457
chr	1267766	1267775	0.0117
chr	1267775	1267785	0.0234
chr	1267785	1267792	0.0117
chr	1267809	1267810	0.0234
chr	1267810	1267811	0.0702
chr	1267811	1267812	1.7433
chr	1267812	1267829	1.7667
chr	1267829	1267830	1.755
chr	1267830	1267831	1.6497
chr	1267831	1267832	1.521
chr	1267832	1267833	1.1934
chr	1267833	1267834	1.0062
chr	1267834	1267835	0.6903
chr	1267835	1267836	0.234
chr	1267836	1267837	0.1755
chr	1267837	1267839	0.0351
chr	1267877	1267879	0.0117
chr	1267879	1267880	0.0234
chr	1267880	1267884	0.0351
chr	1267884	1267891	0.0468
chr	1267891	1267898	0.0585
chr	1267898	1267900	0.0468
chr	1267900	1267911	0.0234
chr	1267951	1267976	0.0117
chr	1267976	1267978	0.0702
chr	1267978	1267982	0.0819
chr	1267982	1267983	0.0936
chr	1267983	1267985	0.117
chr	1267985	1267995	0.1404
chr	1267995	1268000	0.1521
chr	1268000	1268002	0.0819
chr	1268002	1268004	0.0702
chr	1268004	1268005	0.0468
chr	1268005	1268007	0.0234
chr	1268007	1268014	0.0702
chr	1268014	1268019	0.1287
chr	1268019	1268020	0.1521
chr	1268020	1268021	0.1404
chr	1268021	1268024	0.1638
chr	1268024	1268026	0.1989
chr	1268026	1268027	0.2106
chr	1268027	1268028	0.234
chr	1268028	1268029	0.2223
chr	1268029	1268030	0.2457
chr	1268030	1268034	0.3042
chr	1268034	1268038	0.2457
chr	1268038	1268042	0.2106
chr	1268042	1268046	0.1989
chr	1268046	1268047	0.1638
chr	1268047	1268048	0.1404
chr	1268048	1268049	0.1989
chr	1268049	1268050	0.1755
chr	1268050	1268053	0.0702
chr	1268053	1268066	0.0585
chr	1268066	1268070	0.0702
chr	1268070	1268073	0.0585
chr	1268073	1268074	0.0351
chr	1268074	1268075	0.0234
chr	1268075	1268077	0.1404
chr	1268077	1268079	0.1521
chr	1268079	1268080	0.1989
chr	1268080	1268082	0.2106
chr	1268082	1268090	0.234
chr	1268090	1268097	0.2223
chr	1268097	1268098	0.1755
chr	1268098	1268101	0.1053
chr	1268133	1268135	0.0585
chr	1268135	1268139	0.1053
chr	1268139	1268141	0.1404
chr	1268141	1268143	0.2574
chr	1268143	1268145	1.3572
chr	1268145	1268146	1.4976
chr	1268146	1268147	1.5327
chr	1268147	1268153	2.7144
chr	1268153	1268154	2.7027
chr	1268154	1268155	2.691
chr	1268155	1268156	2.6676
chr	1268156	1268157	2.6325
chr	1268157	1268158	2.6208
chr	1268158	1268160	2.6091
chr	1268160	1268161	2.5974
chr	1268161	1268162	2.5623
chr	1268162	1268163	2.5272
chr	1268163	1268164	2.3868
chr	1268164	1268165	2.0592
chr	1268165	1268166	1.053
chr	1268166	1268167	0.8424
chr	1268167	1268168	0.7722
chr	1268168	1268169	0.0819
chr	1268169	1268170	0.0702
chr	1268170	1268171	0.0468
chr	1268183	1268209	0.0117
chr	1268219	1268241	0.0117
chr	1268286	1268308	0.0117
chr	1268539	1268545	0.0117
chr	1268545	1268546	0.1287
chr	1268546	1268548	0.1404
chr	1268548	1268550	0.1521
chr	1268550	1268551	0.1638
chr	1268551	1268552	0.9126
chr	1268552	1268559	0.936
chr	1268559	1268567	0.9594
chr	1268567	1268568	0.9477
chr	1268568	1268571	0.8658
chr	1268571	1268572	0.8424
chr	1268572	1268573	0.702
chr	1268573	1268574	0.6084
chr	1268574	1268575	0.5733
chr	1268575	1268576	0.4329
chr	1268576	1268577	0.3159
chr	1268577	1268579	0.5031
chr	1268579	1268585	0.6435
chr	1268585	1268587	0.6318
chr	1268587	1268588	0.5967
chr	1268588	1268593	0.5733
chr	1268593	1268599	0.5499
chr	1268599	1268600	0.5148
chr	1268600	1268601	0.5031
chr	1268601	1268602	0.3978
chr	1268602	1268606	0.3861
chr	1268606	1268608	0.3627
chr	1268608	1268609	0.3159
chr	1268609	1268610	0.2574
chr	1268610	1268611	0.1755
chr	1268611	1268612	0.0234
chr	1268738	1268758	0.0234
chr	1268792	1268812	0.2574
chr	1268812	1268813	0.2457
chr	1268813	1268814	0.1872
chr	1268814	1268815	0.1638
chr	1268815	1268817	0.0117
chr	1268930	1268935	0.0117
chr	1268935	1268957	0.0468
chr	1268957	1268958	0.0234
chr	1269085	1269086	0.0468
chr	1269086	1269087	17.4915
chr	1269087	1269088	18.1701
chr	1269088	1269091	18.3924
chr	1269091	1269094	18.4041
chr	1269094	1269098	18.4158
chr	1269098	1269099	18.4041
chr	1269099	1269104	18.4158
chr	1269104	1269105	18.4041
chr	1269105	1269107	18.4158
chr	1269107	1269108	15.5376
chr	1269108	1269109	14.6133
chr	1269109	1269110	13.1157
chr	1269110	1269111	6.6105
chr	1269111	1269112	1.1934
chr	1269112	1269113	1.1232
chr	1269113	1269121	1.1583
chr	1269121	1269122	0.9243
chr	1269122	1269123	0.2691
chr	1269208	1269225	0.0117
chr	1269327	1269348	0.0585
chr	1269348	1269349	0.0351
chr	1269349	1269352	0.0234
chr	1269352	1269355	0.0117
chr	1269620	1269621	0.0234
chr	1269621	1269622	27.4014
chr	1269622	1269623	29.2968
chr	1269623	1269624	30.0222
chr	1269624	1269625	30.0339
chr	1269625	1269626	30.0456
chr	1269626	1269628	30.1041
chr	1269628	1269629	30.3615
chr	1269629	1269630	30.4551
chr	1269630	1269638	30.537
chr	1269638	1269639	7.7688
chr	1269639	1269640	7.5114
chr	1269640	1269641	7.4763
chr	1269641	1269642	7.4529
chr	1269642	1269643	7.2072
chr	1269643	1269644	7.0668
chr	1269644	1269645	6.669
chr	1269645	1269646	5.7447
chr	1269646	1269648	0.2223
chr	1269648	1269650	0.2106
chr	1269650	1269651	0.1872
chr	1269651	1269652	0.1521
chr	1269652	1269654	0.0117
chr	1269737	1269766	0.0117
chr	1269828	1269838	0.0117
chr	1269838	1269849	0.0234
chr	1269849	1269851	0.0468
chr	1269851	1269858	0.1989
chr	1269858	1269868	0.1872
chr	1269868	1269870	0.1755
chr	1269870	1269871	0.1638
chr	1269871	1269872	0.1287
chr	1269872	1269873	0.0585
chr	1269873	1269875	0.0234
chr	1269875	1269877	0.0117
chr	1269880	1269881	0.0117
chr	1269881	1269884	0.0234
chr	1269884	1269900	0.1287
chr	1269900	1269902	0.117
chr	1269902	1269904	0.1053
chr	1269904	1269905	0.0351
chr	1269905	1269909	0.0117
chr	1269933	1269934	0.0117
chr	1269934	1269944	0.0468
chr	1269944	1269951	0.0702
chr	1269951	1269955	0.0468
chr	1269955	1269965	0.0234
chr	1269965	1269969	0.0117
chr	1269972	1269989	0.0117
chr	1270011	1270013	0.0351
chr	1270013	1270014	0.0819
chr	1270014	1270017	0.117
chr	1270017	1270032	0.1872
chr	1270032	1270033	0.1755
chr	1270033	1270034	0.1638
chr	1270034	1270035	0.1521
chr	1270035	1270037	0.0936
chr	1270037	1270039	0.585
chr	1270039	1270040	0.7605
chr	1270040	1270058	0.7722
chr	1270058	1270059	0.234
chr	1270059	1270060	0.1989
chr	1270060	1270064	0.0234
chr	1270064	1270073	0.0117
chr	1270073	1270078	0.0351
chr	1270078	1270089	0.1404
chr	1270089	1270094	0.1521
chr	1270094	1270095	0.1404
chr	1270095	1270097	0.1287
chr	1270097	1270098	0.117
chr	1270098	1270099	0.1053
chr	1270099	1270100	0.0819
chr	1270100	1270103	0.0234
chr	1270103	1270109	0.0117
chr	1270277	1270298	0.0234
chr	1270387	1270408	0.0117
chr	1270430	1270447	0.0351
chr	1270447	1270452	0.0234
chr	1270521	1270542	0.0468
chr	1270542	1270554	0.0234
chr	1270554	1270559	0.1287
chr	1270559	1270569	0.117
chr	1270569	1270571	0.1053
chr	1270571	1270572	0.0936
chr	1270572	1270573	0.0819
chr	1270573	1270574	0.0936
chr	1270574	1270575	0.1053
chr	1270575	1270576	0.0702
chr	1270576	1270579	0.117
chr	1270579	1270588	0.234
chr	1270588	1270592	0.2223
chr	1270592	1270594	0.2106
chr	1270594	1270595	0.1872
chr	1270595	1270598	0.1287
chr	1270598	1270600	0.117
chr	1270608	1270611	0.0117
chr	1270611	1270614	0.0234
chr	1270614	1270615	0.3627
chr	1270615	1270620	0.468
chr	1270620	1270621	0.5148
chr	1270621	1270631	0.6201
chr	1270631	1270634	0.6084
chr	1270634	1270635	0.4212
chr	1270635	1270636	0.2457
chr	1270636	1270637	0.2223
chr	1270637	1270638	0.1989
chr	1270638	1270641	0.1872
chr	1270641	1270642	0.1287
chr	1270642	1270644	0.0117
chr	1270644	1270658	0.0234
chr	1270658	1270663	0.0117
chr	1270687	1270708	0.0117
chr	1270708	1270709	0.9828
chr	1270709	1270713	2.9367
chr	1270713	1270716	2.9484
chr	1270716	1270721	2.9718
chr	1270721	1270722	2.9601
chr	1270722	1270725	2.9718
chr	1270725	1270726	2.9601
chr	1270726	1270727	2.574
chr	1270727	1270728	2.4219
chr	1270728	1270729	2.34
chr	1270729	1270730	1.8369
chr	1270730	1270731	1.5327
chr	1270731	1270732	0.7371
chr	1270732	1270733	0.1989
chr	1270733	1270734	0.1755
chr	1270734	1270736	0.0351
chr	1270736	1270737	0.0234
chr	1270737	1270738	0.0117
chr	1270743	1270753	0.0117
chr	1270753	1270761	0.0234
chr	1270761	1270764	0.0117
chr	1270764	1270765	0.0702
chr	1270765	1270775	0.3627
chr	1270775	1270776	0.3744
chr	1270776	1270777	0.4095
chr	1270777	1270779	0.4914
chr	1270779	1270782	0.6552
chr	1270782	1270783	0.6435
chr	1270783	1270784	0.6669
chr	1270784	1270786	0.6201
chr	1270786	1270787	0.5499
chr	1270787	1270794	0.3393
chr	1270794	1270796	0.3276
chr	1270796	1270797	0.3042
chr	1270797	1270798	0.2808
chr	1270798	1270799	0.2223
chr	1270799	1270800	0.1872
chr	1270800	1270801	0.0819
chr	1270801	1270803	0.0351
chr	1270803	1270823	0.0117
chr	1270857	1270862	0.0351
chr	1270862	1270863	0.1989
chr	1270863	1270868	0.2223
chr	1270868	1270875	0.234
chr	1270875	1270877	0.2223
chr	1270877	1270879	0.2106
chr	1270879	1270882	0.1989
chr	1270882	1270883	0.1872
chr	1270883	1270884	0.1287
chr	1270884	1270885	0.1053
chr	1270885	1270887	0.0936
chr	1270887	1270889	0.0468
chr	1270889	1270890	0.0234
chr	1270890	1270907	0.0117
chr	1270921	1270942	0.0117
chr	1270945	1270948	0.0117
chr	1270948	1270957	0.0234
chr	1270957	1270964	0.0468
chr	1270964	1270966	2.7963
chr	1270966	1270967	2.8197
chr	1270967	1270969	2.8548
chr	1270969	1270970	4.1184
chr	1270970	1270977	4.1067
chr	1270977	1270978	4.2471
chr	1270978	1270979	4.2354
chr	1270979	1270980	4.2822
chr	1270980	1270981	4.2354
chr	1270981	1270982	4.1652
chr	1270982	1270983	4.095
chr	1270983	1270984	3.4515
chr	1270984	1270985	3.276
chr	1270985	1270986	2.4804
chr	1270986	1270987	2.1879
chr	1270987	1270988	1.6263
chr	1270988	1270989	1.5093
chr	1270989	1270990	1.2987
chr	1270990	1270991	1.0413
chr	1270991	1270992	0.9945
chr	1270992	1270993	0.9243
chr	1270993	1270994	0.3627
chr	1270994	1270995	0.351
chr	1270995	1270996	0.3393
chr	1270996	1270998	0.351
chr	1270998	1270999	0.3393
chr	1270999	1271000	0.2457
chr	1271000	1271001	0.3393
chr	1271001	1271002	0.6903
chr	1271002	1271003	0.8775
chr	1271003	1271004	0.8541
chr	1271004	1271010	0.8307
chr	1271010	1271011	0.819
chr	1271011	1271012	0.7722
chr	1271012	1271013	0.7371
chr	1271013	1271014	0.702
chr	1271014	1271015	0.6903
chr	1271015	1271019	0.6786
chr	1271019	1271021	0.6903
chr	1271021	1271022	0.6084
chr	1271022	1271024	0.0936
chr	1271024	1271025	0.2106
chr	1271025	1271026	0.1638
chr	1271026	1271027	0.1989
chr	1271027	1271043	0.2106
chr	1271043	1271044	0.1989
chr	1271044	1271045	0.1755
chr	1271045	1271046	0.1638
chr	1271046	1271068	0.0117
chr	1271068	1271069	0.0234
chr	1271069	1271071	0.0117
chr	1271071	1271089	0.0234
chr	1271089	1271092	0.0117
chr	1271175	1271194	0.0351
chr	1271194	1271196	0.0234
chr	1271196	1271197	0.0117
chr	1271333	1271352	0.0117
chr	1271357	1271376	0.0117
chr	1271384	1271393	0.1287
chr	1271393	1271396	0.1521
chr	1271396	1271403	0.1638
chr	1271403	1271404	0.1521
chr	1271404	1271413	0.0351
chr	1271413	1271415	0.0234
chr	1271507	1271551	0.0117
chr	1271564	1271589	0.0117
chr	1271593	1271594	0.0234
chr	1271594	1271595	0.1638
chr	1271595	1271606	0.1755
chr	1271606	1271615	0.1872
chr	1271615	1271616	0.1755
chr	1271616	1271617	0.117
chr	1271617	1271619	0.1053
chr	1271619	1271621	0.0936
chr	1271621	1271622	0.0702
chr	1271622	1271623	0.0351
chr	1271623	1271624	0.0234
chr	1271624	1271628	0.0117
chr	1271690	1271703	0.0117
chr	1271703	1271712	0.0468
chr	1271712	1271723	0.0351
chr	1271723	1271725	0.0234
chr	1271730	1271750	0.0117
chr	1271794	1271831	0.0117
chr	1271851	1271857	0.0234
chr	1271857	1271872	0.0351
chr	1271872	1271873	0.0234
chr	1271873	1271879	0.0117
chr	1271888	1271891	0.0468
chr	1271891	1271895	0.0819
chr	1271895	1271910	0.1053
chr	1271910	1271911	0.0936
chr	1271911	1271913	0.0585
chr	1271913	1271915	0.0351
chr	1271915	1271916	0.0234
chr	1271916	1271919	0.0351
chr	1271919	1271921	0.0234
chr	1271921	1271922	0.1287
chr	1271922	1271923	0.3744
chr	1271923	1271924	0.8541
chr	1271924	1271925	0.8775
chr	1271925	1271942	1.0179
chr	1271942	1271943	0.9711
chr	1271943	1271944	0.5616
chr	1271944	1271945	0.3393
chr	1271945	1271946	0.1989
chr	1271946	1271947	0.0585
chr	1271947	1271949	0.0468
chr	1271949	1271966	0.0234
chr	1271990	1271992	0.6201
chr	1271992	1272002	0.6318
chr	1272002	1272003	0.6786
chr	1272003	1272007	0.702
chr	1272007	1272008	0.6786
chr	1272008	1272009	0.6084
chr	1272009	1272010	0.5733
chr	1272010	1272011	0.5148
chr	1272011	1272012	0.3042
chr	1272012	1272013	0.1638
chr	1272013	1272014	0.1521
chr	1272014	1272015	0.0936
chr	1272015	1272020	0.0819
chr	1272020	1272021	0.0936
chr	1272021	1272023	0.1053
chr	1272023	1272024	0.0702
chr	1272024	1272025	0.3276
chr	1272025	1272026	0.351
chr	1272026	1272037	0.3744
chr	1272037	1272039	0.4095
chr	1272039	1272042	0.4212
chr	1272042	1272044	0.4446
chr	1272044	1272045	0.4329
chr	1272045	1272046	0.3861
chr	1272046	1272047	0.8892
chr	1272047	1272049	0.8775
chr	1272049	1272050	0.8541
chr	1272050	1272052	0.8307
chr	1272052	1272057	0.819
chr	1272057	1272059	0.8073
chr	1272059	1272060	0.819
chr	1272060	1272062	0.8073
chr	1272062	1272064	0.7956
chr	1272064	1272065	0.7605
chr	1272065	1272066	0.8424
chr	1272066	1272067	0.8307
chr	1272067	1272068	0.2574
chr	1272068	1272069	0.1638
chr	1272069	1272070	0.2106
chr	1272070	1272076	0.1872
chr	1272076	1272085	0.1755
chr	1272085	1272086	0.1521
chr	1272086	1272087	0.1404
chr	1272087	1272089	0.0819
chr	1272089	1272091	0.0936
chr	1272091	1272094	0.1989
chr	1272094	1272095	0.1872
chr	1272095	1272098	0.1755
chr	1272098	1272109	0.1989
chr	1272109	1272111	0.1872
chr	1272111	1272112	0.1521
chr	1272112	1272113	0.1404
chr	1272113	1272114	0.0468
chr	1272114	1272120	0.0234
chr	1272120	1272127	0.0117
chr	1272127	1272137	0.0234
chr	1272137	1272140	0.0351
chr	1272140	1272153	0.0234
chr	1272153	1272157	0.0117
chr	1272190	1272191	0.0585
chr	1272191	1272193	0.0702
chr	1272193	1272208	0.0819
chr	1272208	1272209	0.0702
chr	1272209	1272211	0.0468
chr	1272211	1272212	0.0351
chr	1272212	1272213	0.0117
chr	1272223	1272230	0.0468
chr	1272230	1272243	0.117
chr	1272243	1272244	0.1053
chr	1272244	1272251	0.0702
chr	1272251	1272252	0.1755
chr	1272252	1272261	0.1287
chr	1272261	1272271	0.2457
chr	1272271	1272281	0.1287
chr	1272281	1272282	0.0702
chr	1272282	1272284	0.0351
chr	1272324	1272328	0.0117
chr	1272328	1272336	1.404
chr	1272336	1272345	1.4157
chr	1272345	1272347	1.3923
chr	1272347	1272348	1.3806
chr	1272348	1272349	1.2753
chr	1272349	1272350	0.8541
chr	1272350	1272351	0.117
chr	1272351	1272352	0.0819
chr	1272352	1272354	0.0702
chr	1272354	1272355	0.0585
chr	1272355	1272356	0.0351
chr	1272356	1272358	0.0234
chr	1272404	1272405	0.0117
chr	1272405	1272406	0.0936
chr	1272406	1272425	0.1053
chr	1272425	1272426	0.0702
chr	1272426	1272427	0.0351
chr	1272430	1272431	0.0936
chr	1272431	1272447	0.2223
chr	1272447	1272448	0.2106
chr	1272448	1272452	0.1872
chr	1272474	1272479	0.0117
chr	1272479	1272481	0.0234
chr	1272481	1272482	0.0585
chr	1272482	1272483	0.0702
chr	1272483	1272484	0.0936
chr	1272484	1272485	0.2691
chr	1272485	1272486	0.3744
chr	1272486	1272487	0.3978
chr	1272487	1272488	0.585
chr	1272488	1272490	3.159
chr	1272490	1272491	3.1824
chr	1272491	1272495	3.1941
chr	1272495	1272496	3.1824
chr	1272496	1272497	3.276
chr	1272497	1272500	3.5802
chr	1272500	1272501	3.6621
chr	1272501	1272502	3.6738
chr	1272502	1272503	3.6621
chr	1272503	1272504	3.6504
chr	1272504	1272505	3.627
chr	1272505	1272506	3.6153
chr	1272506	1272507	3.4866
chr	1272507	1272508	3.0654
chr	1272508	1272509	2.4336
chr	1272509	1272510	1.7433
chr	1272510	1272511	0.7371
chr	1272511	1272512	0.6201
chr	1272512	1272516	0.5031
chr	1272516	1272517	0.3978
chr	1272517	1272518	0.351
chr	1272518	1272519	0.117
chr	1272519	1272522	0.1053
chr	1272522	1272543	0.0117
chr	1272555	1272561	0.0234
chr	1272561	1272565	0.0351
chr	1272565	1272577	0.0819
chr	1272577	1272579	0.0585
chr	1272579	1272585	0.0702
chr	1272585	1272586	0.0468
chr	1272586	1272588	0.0234
chr	1272588	1272601	0.0117
chr	1272640	1272662	0.0117
chr	1272667	1272672	0.0117
chr	1272672	1272674	0.0234
chr	1272674	1272691	0.0468
chr	1272691	1272696	0.0351
chr	1272696	1272697	0.0702
chr	1272697	1272717	0.0585
chr	1272717	1272718	0.0468
chr	1272718	1272741	0.0117
chr	1272743	1272762	0.0117
chr	1272778	1272784	0.0351
chr	1272784	1272787	0.5382
chr	1272787	1272799	0.5616
chr	1272799	1272800	0.5265
chr	1272800	1272805	0.5382
chr	1272805	1272806	0.3861
chr	1272806	1272808	0.1404
chr	1272808	1272809	0.1287
chr	1272809	1272810	0.117
chr	1272810	1272811	0.0702
chr	1272811	1272815	0.0234
chr	1272815	1272818	0.0117
chr	1272832	1272856	0.0117
chr	1272856	1272857	0.0234
chr	1272857	1272866	0.0117
chr	1272866	1272872	0.0468
chr	1272872	1272873	0.0936
chr	1272873	1272877	0.1872
chr	1272877	1272888	0.1989
chr	1272888	1272892	0.1755
chr	1272892	1272894	0.1404
chr	1272894	1272899	0.0234
chr	1272899	1272900	0.0117
chr	1273004	1273019	0.0351
chr	1273019	1273024	0.0585
chr	1273024	1273027	0.0702
chr	1273027	1273031	0.0585
chr	1273031	1273034	0.0351
chr	1273034	1273036	0.0468
chr	1273036	1273039	0.0351
chr	1273039	1273041	0.0234
chr	1273041	1273047	0.0351
chr	1273047	1273051	0.0585
chr	1273051	1273052	0.0702
chr	1273052	1273056	0.0936
chr	1273056	1273057	0.0819
chr	1273057	1273070	0.0936
chr	1273070	1273071	0.0819
chr	1273071	1273072	0.1287
chr	1273072	1273073	0.1053
chr	1273073	1273076	0.0702
chr	1273076	1273078	0.0585
chr	1273078	1273089	0.0468
chr	1273089	1273093	0.0351
chr	1273093	1273094	0.0117
chr	1273124	1273139	0.0117
chr	1273139	1273140	0.0351
chr	1273140	1273144	0.0468
chr	1273144	1273162	0.0351
chr	1273162	1273164	0.0234
chr	1273164	1273165	0.0117
chr	1273199	1273220	0.0117
chr	1273220	1273222	0.0234
chr	1273222	1273224	0.0117
chr	1273224	1273225	0.117
chr	1273225	1273229	0.2223
chr	1273229	1273230	0.2925
chr	1273230	1273232	0.3393
chr	1273232	1273235	0.351
chr	1273235	1273236	1.7667
chr	1273236	1273241	1.7784
chr	1273241	1273242	1.7667
chr	1273242	1273244	1.755
chr	1273244	1273245	1.7433
chr	1273245	1273246	1.7082
chr	1273246	1273247	1.6731
chr	1273247	1273248	1.6614
chr	1273248	1273249	1.6029
chr	1273249	1273250	1.5912
chr	1273250	1273251	1.5327
chr	1273251	1273252	1.4859
chr	1273252	1273253	1.4391
chr	1273253	1273254	1.4157
chr	1273254	1273255	1.3923
chr	1273255	1273256	1.0998
chr	1273256	1273257	0.468
chr	1273257	1273258	0.0468
chr	1273258	1273259	0.0351
chr	1273259	1273263	0.0234
chr	1273263	1273264	0.0702
chr	1273264	1273269	0.0819
chr	1273269	1273270	0.5733
chr	1273270	1273274	0.7371
chr	1273274	1273278	0.7605
chr	1273278	1273280	0.7488
chr	1273280	1273281	0.7605
chr	1273281	1273284	0.7722
chr	1273284	1273285	0.7605
chr	1273285	1273286	0.7137
chr	1273286	1273287	0.6903
chr	1273287	1273289	0.6786
chr	1273289	1273290	0.6435
chr	1273290	1273291	0.3393
chr	1273291	1273292	0.1872
chr	1273292	1273293	0.1053
chr	1273293	1273295	0.0819
chr	1273295	1273296	0.0585
chr	1273296	1273299	0.0468
chr	1273299	1273300	0.0351
chr	1273300	1273304	0.0117
chr	1273304	1273310	0.1053
chr	1273310	1273312	0.1404
chr	1273312	1273313	0.2925
chr	1273313	1273314	0.468
chr	1273314	1273315	0.7137
chr	1273315	1273316	0.7839
chr	1273316	1273318	0.8424
chr	1273318	1273319	1.5327
chr	1273319	1273320	1.5444
chr	1273320	1273321	1.6263
chr	1273321	1273322	1.6614
chr	1273322	1273323	1.6731
chr	1273323	1273324	1.6029
chr	1273324	1273326	1.5912
chr	1273326	1273327	1.5795
chr	1273327	1273330	1.5912
chr	1273330	1273331	1.5678
chr	1273331	1273332	1.5561
chr	1273332	1273333	1.5327
chr	1273333	1273334	1.3806
chr	1273334	1273335	1.2519
chr	1273335	1273336	1.0296
chr	1273336	1273337	1.0062
chr	1273337	1273338	0.9945
chr	1273338	1273339	0.9477
chr	1273339	1273340	0.6903
chr	1273340	1273341	0.1287
chr	1273341	1273342	0.0702
chr	1273342	1273343	0.0585
chr	1273343	1273346	0.0351
chr	1273346	1273348	0.0234
chr	1273348	1273365	0.0117
chr	1273367	1273368	0.351
chr	1273368	1273377	0.3627
chr	1273377	1273378	0.3861
chr	1273378	1273379	0.4212
chr	1273379	1273380	3.3462
chr	1273380	1273387	3.3579
chr	1273387	1273388	3.3228
chr	1273388	1273389	3.2643
chr	1273389	1273390	3.2292
chr	1273390	1273391	3.2175
chr	1273391	1273392	3.2058
chr	1273392	1273395	3.2409
chr	1273395	1273396	3.1824
chr	1273396	1273397	2.8665
chr	1273397	1273398	2.8431
chr	1273398	1273399	0.3627
chr	1273399	1273401	0.3393
chr	1273401	1273403	0.3042
chr	1273403	1273404	0.2925
chr	1273404	1273409	0.2574
chr	1273409	1273410	0.2223
chr	1273410	1273411	0.1989
chr	1273411	1273413	0.0468
chr	1273413	1273415	0.0117
chr	1273415	1273419	0.0234
chr	1273419	1273425	0.0117
chr	1273425	1273426	0.0936
chr	1273426	1273427	0.2106
chr	1273427	1273428	0.2574
chr	1273428	1273431	0.2691
chr	1273431	1273433	0.2808
chr	1273433	1273435	0.4329
chr	1273435	1273441	0.4446
chr	1273441	1273442	0.3978
chr	1273442	1273446	0.3861
chr	1273446	1273448	0.3627
chr	1273448	1273449	0.2457
chr	1273449	1273450	0.234
chr	1273450	1273452	0.1872
chr	1273452	1273453	0.1755
chr	1273453	1273454	0.1638
chr	1273454	1273455	0.1404
chr	1273455	1273457	0.0234
chr	1273457	1273459	0.0117
chr	1273463	1273472	0.0117
chr	1273472	1273475	0.0351
chr	1273475	1273480	0.0468
chr	1273480	1273484	0.0585
chr	1273484	1273494	0.0468
chr	1273494	1273495	0.0234
chr	1273495	1273500	0.0117
chr	1273501	1273502	0.3159
chr	1273502	1273511	0.3276
chr	1273511	1273518	0.351
chr	1273518	1273519	0.3393
chr	1273519	1273520	0.3276
chr	1273520	1273521	0.3159
chr	1273521	1273522	0.2223
chr	1273522	1273523	0.1638
chr	1273523	1273524	0.0936
chr	1273524	1273525	0.0819
chr	1273525	1273532	0.0234
chr	1273566	1273578	0.0117
chr	1273578	1273584	0.0351
chr	1273584	1273589	1.0413
chr	1273589	1273601	1.0296
chr	1273601	1273603	1.0062
chr	1273603	1273604	0.9945
chr	1273604	1273605	0.9828
chr	1273605	1273606	0.0468
chr	1273606	1273610	0.0234
chr	1273610	1273611	0.0117
chr	1273653	1273654	0.0117
chr	1273654	1273655	0.1872
chr	1273655	1273656	1.1466
chr	1273656	1273657	2.3634
chr	1273657	1273667	2.3868
chr	1273667	1273670	2.4453
chr	1273670	1273671	2.4804
chr	1273671	1273672	2.4921
chr	1273672	1273673	2.457
chr	1273673	1273674	2.4219
chr	1273674	1273675	2.4102
chr	1273675	1273676	2.0475
chr	1273676	1273677	1.872
chr	1273677	1273678	0.6669
chr	1273678	1273679	0.5382
chr	1273679	1273689	0.4797
chr	1273689	1273690	0.4914
chr	1273690	1273692	1.1934
chr	1273692	1273693	1.2168
chr	1273693	1273694	1.2051
chr	1273694	1273695	1.2168
chr	1273695	1273696	1.2051
chr	1273696	1273697	1.17
chr	1273697	1273698	3.1356
chr	1273698	1273700	3.0654
chr	1273700	1273701	2.9835
chr	1273701	1273702	2.8431
chr	1273702	1273703	2.8314
chr	1273703	1273705	2.8197
chr	1273705	1273707	2.808
chr	1273707	1273711	2.7963
chr	1273711	1273712	2.7378
chr	1273712	1273713	2.4921
chr	1273713	1273714	2.0124
chr	1273714	1273715	1.9656
chr	1273715	1273717	1.9539
chr	1273717	1273718	1.9422
chr	1273718	1273719	1.8252
chr	1273719	1273720	0.0702
chr	1273720	1273722	0.0234
chr	1273733	1273735	0.0234
chr	1273735	1273745	0.0351
chr	1273745	1273755	0.0702
chr	1273755	1273757	0.0468
chr	1273757	1273764	0.0351
chr	1273764	1273767	0.0234
chr	1273805	1273807	0.0117
chr	1273807	1273824	0.1521
chr	1273824	1273826	0.1404
chr	1273826	1273828	0.1287
chr	1273828	1273829	0.0819
chr	1273852	1273857	0.1053
chr	1273857	1273858	0.3978
chr	1273858	1273859	1.0998
chr	1273859	1273864	1.1466
chr	1273864	1273873	1.1583
chr	1273873	1273874	1.0881
chr	1273874	1273875	1.0764
chr	1273875	1273877	1.053
chr	1273877	1273878	0.8658
chr	1273878	1273879	0.7605
chr	1273879	1273880	0.3159
chr	1273880	1273881	0.1053
chr	1273881	1273886	0.0117
chr	1273960	1273982	0.0117
chr	1274035	1274051	0.0117
chr	1274077	1274078	0.0234
chr	1274078	1274098	0.0351
chr	1274142	1274161	0.0117
chr	1274161	1274164	0.0702
chr	1274164	1274178	0.0819
chr	1274178	1274180	0.0585
chr	1274180	1274183	0.0468
chr	1274183	1274187	0.0117
chr	1274187	1274189	0.0351
chr	1274189	1274190	0.0585
chr	1274190	1274191	1.1349
chr	1274191	1274192	1.1466
chr	1274192	1274206	1.1583
chr	1274206	1274207	1.1349
chr	1274207	1274209	1.1232
chr	1274209	1274210	1.0647
chr	1274210	1274211	1.0179
chr	1274211	1274212	0.8307
chr	1274212	1274213	0.7722
chr	1274213	1274214	0.1638
chr	1274214	1274215	0.117
chr	1274215	1274216	0.0936
chr	1274219	1274220	0.0117
chr	1274220	1274222	0.0234
chr	1274222	1274225	0.0468
chr	1274225	1274230	0.0585
chr	1274230	1274239	0.0702
chr	1274239	1274240	0.5265
chr	1274240	1274243	0.5382
chr	1274243	1274244	0.5265
chr	1274244	1274254	0.5031
chr	1274254	1274256	0.5148
chr	1274256	1274257	0.3744
chr	1274257	1274258	0.3393
chr	1274258	1274259	0.3276
chr	1274259	1274260	0.2106
chr	1274260	1274261	0.0585
chr	1274261	1274262	0.0819
chr	1274262	1274276	0.0702
chr	1274276	1274277	0.0585
chr	1274277	1274279	0.0468
chr	1274279	1274280	0.0351
chr	1274280	1274281	0.0234
chr	1274281	1274283	0.0351
chr	1274283	1274287	0.0117
chr	1274287	1274294	0.0234
chr	1274294	1274304	0.0468
chr	1274304	1274313	0.0351
chr	1274313	1274314	0.0468
chr	1274314	1274331	0.0234
chr	1274331	1274333	0.0351
chr	1274333	1274339	0.0234
chr	1274339	1274352	0.0117
chr	1274363	1274380	0.0117
chr	1274381	1274382	0.0702
chr	1274382	1274402	0.1053
chr	1274402	1274403	0.0468
chr	1274403	1274404	0.0117
chr	1274405	1274419	0.0351
chr	1274419	1274420	0.117
chr	1274420	1274422	0.1404
chr	1274422	1274427	0.1755
chr	1274427	1274430	0.1989
chr	1274430	1274432	0.1755
chr	1274432	1274439	0.1638
chr	1274439	1274441	0.1521
chr	1274441	1274442	0.0819
chr	1274442	1274444	0.0702
chr	1274444	1274454	0.0351
chr	1274454	1274459	0.0234
chr	1274459	1274467	0.0117
chr	1274504	1274512	0.0117
chr	1274512	1274513	0.0468
chr	1274513	1274528	0.0702
chr	1274528	1274529	0.0585
chr	1274529	1274533	0.0468
chr	1274533	1274535	0.0234
chr	1274535	1274538	0.0351
chr	1274538	1274556	0.0234
chr	1274556	1274557	0.0117
chr	1274732	1274734	0.0234
chr	1274734	1274754	0.0468
chr	1274754	1274756	0.0351
chr	1274756	1274757	0.0117
chr	1274852	1274873	0.0234
chr	1274873	1274874	0.0117
chr	1274895	1274917	0.0351
chr	1274932	1274954	0.0351
chr	1274954	1274974	0.0117
chr	1274986	1274996	0.0468
chr	1274996	1275004	0.0585
chr	1275004	1275007	0.0702
chr	1275007	1275008	0.0351
chr	1275008	1275019	0.0234
chr	1275019	1275021	0.0819
chr	1275021	1275022	0.0936
chr	1275022	1275031	0.1053
chr	1275031	1275033	0.117
chr	1275033	1275036	0.1287
chr	1275036	1275041	0.117
chr	1275041	1275049	0.0585
chr	1275049	1275053	0.0468
chr	1275053	1275055	0.0351
chr	1275055	1275058	0.0234
chr	1275097	1275105	0.0234
chr	1275105	1275110	0.0351
chr	1275110	1275119	0.0468
chr	1275119	1275127	0.0819
chr	1275127	1275128	0.0702
chr	1275128	1275130	0.1287
chr	1275130	1275132	0.117
chr	1275132	1275138	0.1287
chr	1275138	1275139	0.0936
chr	1275139	1275145	0.0702
chr	1275145	1275149	0.0468
chr	1275149	1275152	0.0234
chr	1275152	1275155	0.0117
chr	1275157	1275182	0.0117
chr	1275182	1275192	0.0351
chr	1275192	1275194	0.0234
chr	1275194	1275202	0.0351
chr	1275202	1275203	0.0234
chr	1275203	1275209	0.0117
chr	1275209	1275210	0.0234
chr	1275210	1275214	0.0351
chr	1275214	1275215	0.3276
chr	1275215	1275216	3.0303
chr	1275216	1275217	3.9546
chr	1275217	1275218	3.9663
chr	1275218	1275232	3.978
chr	1275232	1275234	3.9312
chr	1275234	1275235	3.8727
chr	1275235	1275236	3.7674
chr	1275236	1275237	3.4281
chr	1275237	1275238	0.234
chr	1275238	1275239	0.0702
chr	1275239	1275240	0.0468
chr	1275240	1275241	0.0351
chr	1275241	1275242	0.0117
chr	1275258	1275259	0.0117
chr	1275259	1275263	0.0234
chr	1275263	1275264	0.0351
chr	1275264	1275265	0.3744
chr	1275265	1275266	0.6084
chr	1275266	1275279	0.6201
chr	1275279	1275280	0.6084
chr	1275280	1275282	0.6201
chr	1275282	1275283	0.6084
chr	1275283	1275284	0.4212
chr	1275284	1275285	0.4095
chr	1275285	1275286	0.1872
chr	1275286	1275287	0.1755
chr	1275287	1275288	0.0702
chr	1275288	1275301	0.0234
chr	1275301	1275306	0.0351
chr	1275306	1275307	0.0234
chr	1275307	1275321	0.0117
chr	1275321	1275343	0.0351
chr	1275390	1275395	0.0234
chr	1275395	1275397	0.0351
chr	1275397	1275409	0.0468
chr	1275409	1275410	0.0351
chr	1275410	1275416	0.0234
chr	1275416	1275417	0.0117
chr	1275420	1275422	0.0234
chr	1275422	1275429	0.0351
chr	1275429	1275435	0.0468
chr	1275435	1275436	0.0702
chr	1275436	1275437	0.117
chr	1275437	1275442	0.1053
chr	1275442	1275444	0.1287
chr	1275444	1275451	0.3276
chr	1275451	1275457	0.3159
chr	1275457	1275458	0.2808
chr	1275458	1275460	0.2691
chr	1275460	1275463	0.2574
chr	1275463	1275464	0.2457
chr	1275464	1275465	0.1872
chr	1275465	1275470	0.0117
chr	1275470	1275480	0.0234
chr	1275480	1275491	0.0117
chr	1275498	1275503	0.0234
chr	1275503	1275506	0.0702
chr	1275506	1275508	0.6084
chr	1275508	1275521	4.8906
chr	1275521	1275524	4.8672
chr	1275524	1275525	4.7736
chr	1275525	1275526	4.6098
chr	1275526	1275527	4.5864
chr	1275527	1275528	4.4577
chr	1275528	1275529	4.212
chr	1275529	1275530	1.521
chr	1275530	1275531	1.2051
chr	1275531	1275532	0.8073
chr	1275532	1275533	0.234
chr	1275533	1275534	0.0585
chr	1275567	1275570	0.0351
chr	1275570	1275571	0.117
chr	1275571	1275572	0.2925
chr	1275572	1275573	22.4523
chr	1275573	1275574	22.5459
chr	1275574	1275576	22.5576
chr	1275576	1275577	22.581
chr	1275577	1275582	22.5927
chr	1275582	1275583	22.5693
chr	1275583	1275586	22.5927
chr	1275586	1275587	22.581
chr	1275587	1275588	22.5693
chr	1275588	1275589	22.5459
chr	1275589	1275591	22.3119
chr	1275591	1275592	22.0311
chr	1275592	1275593	21.3759
chr	1275593	1275594	3.6621
chr	1275594	1275595	0.234
chr	1275595	1275596	0.0936
chr	1275596	1275597	0.0585
chr	1275597	1275598	0.0351
chr	1275598	1275599	0.0234
chr	1275599	1275618	0.0117
chr	1275659	1275681	0.0117
chr	1275761	1275781	0.0117
chr	1275796	1275820	0.0117
chr	1275820	1275821	0.0351
chr	1275821	1275823	0.0234
chr	1275823	1275828	0.0468
chr	1275828	1275830	0.0702
chr	1275830	1275832	0.2457
chr	1275832	1275843	0.4095
chr	1275843	1275845	0.3978
chr	1275845	1275846	0.3861
chr	1275846	1275848	0.3744
chr	1275848	1275850	0.351
chr	1275850	1275851	0.2574
chr	1275851	1275852	0.2223
chr	1275852	1275853	0.1755
chr	1275853	1275854	0.117
chr	1275854	1275855	0.1287
chr	1275855	1275856	0.1521
chr	1275856	1275872	0.1638
chr	1275872	1275876	0.0585
chr	1275876	1275877	0.0351
chr	1275877	1275878	0.0117
chr	1275878	1275879	0.2457
chr	1275879	1275895	0.2691
chr	1275895	1275897	0.2574
chr	1275897	1275898	0.2457
chr	1275898	1275899	0.2106
chr	1275899	1275900	0.1638
chr	1275929	1275947	1.9539
chr	1275947	1275948	1.9188
chr	1275948	1275949	1.8252
chr	1275949	1275950	1.8018
chr	1275950	1275951	0.3276
chr	1275951	1275953	0.0234
chr	1275963	1275968	0.1053
chr	1275968	1275983	0.117
chr	1275983	1275988	0.1053
chr	1275988	1275989	0.0819
chr	1275989	1275990	0.0702
chr	1275995	1276014	0.0117
chr	1276016	1276039	0.0351
chr	1276039	1276040	0.0117
chr	1276041	1276043	0.0117
chr	1276043	1276046	0.0702
chr	1276046	1276063	0.0819
chr	1276063	1276064	0.0702
chr	1276064	1276065	0.0234
chr	1276065	1276069	0.0117
chr	1276069	1276073	0.0234
chr	1276073	1276085	0.0351
chr	1276085	1276090	0.0234
chr	1276090	1276094	0.0117
chr	1276115	1276135	0.0351
chr	1276135	1276136	0.0702
chr	1276136	1276154	0.0351
chr	1276154	1276158	0.0117
chr	1276167	1276188	0.0117
chr	1276214	1276233	0.0585
chr	1276233	1276234	0.0468
chr	1276234	1276235	0.0351
chr	1276235	1276236	0.0117
chr	1276255	1276257	0.0117
chr	1276257	1276259	0.2574
chr	1276259	1276262	0.2808
chr	1276262	1276264	0.4563
chr	1276264	1276273	0.4914
chr	1276273	1276274	0.4797
chr	1276274	1276276	0.4095
chr	1276276	1276277	0.4212
chr	1276277	1276278	0.4095
chr	1276278	1276279	2.8431
chr	1276279	1276280	2.8197
chr	1276280	1276283	2.8314
chr	1276283	1276284	2.7261
chr	1276284	1276285	2.7144
chr	1276285	1276295	2.7027
chr	1276295	1276298	2.6793
chr	1276298	1276299	2.1411
chr	1276299	1276300	1.989
chr	1276300	1276301	0.4329
chr	1276301	1276302	0.8775
chr	1276302	1276303	0.8307
chr	1276303	1276304	0.819
chr	1276304	1276307	0.8307
chr	1276307	1276308	0.9243
chr	1276308	1276310	0.9126
chr	1276310	1276318	0.9594
chr	1276318	1276320	0.9477
chr	1276320	1276321	0.936
chr	1276321	1276322	0.8892
chr	1276322	1276323	0.8307
chr	1276323	1276324	0.6435
chr	1276324	1276325	0.3861
chr	1276325	1276326	0.234
chr	1276326	1276327	0.2106
chr	1276327	1276328	0.1872
chr	1276328	1276329	0.1755
chr	1276329	1276332	0.0585
chr	1276332	1276334	0.0117
chr	1276358	1276359	0.0234
chr	1276359	1276370	0.1287
chr	1276370	1276371	0.1872
chr	1276371	1276372	1.053
chr	1276372	1276379	1.0647
chr	1276379	1276380	1.053
chr	1276380	1276381	0.9945
chr	1276381	1276384	0.9594
chr	1276384	1276385	0.9477
chr	1276385	1276386	0.936
chr	1276386	1276388	0.9477
chr	1276388	1276392	0.9126
chr	1276392	1276393	0.819
chr	1276393	1276394	0.2808
chr	1276394	1276395	0.234
chr	1276395	1276408	0.0117
chr	1276431	1276439	0.0117
chr	1276439	1276442	0.0234
chr	1276442	1276452	0.0351
chr	1276452	1276453	0.5265
chr	1276453	1276458	0.5382
chr	1276458	1276464	0.5265
chr	1276464	1276473	1.0296
chr	1276473	1276474	0.7722
chr	1276474	1276475	0.6903
chr	1276475	1276476	0.5499
chr	1276476	1276484	0.5031
chr	1276484	1276485	0.4914
chr	1276485	1276486	0.4797
chr	1276486	1276488	0.0702
chr	1276488	1276490	0.0819
chr	1276490	1276491	0.1755
chr	1276491	1276498	0.1521
chr	1276498	1276504	0.1755
chr	1276504	1276509	0.1638
chr	1276509	1276510	0.1404
chr	1276510	1276516	0.0351
chr	1276516	1276520	0.0234
chr	1276546	1276547	0.0234
chr	1276547	1276568	0.0468
chr	1276568	1276569	0.0234
chr	1276622	1276623	0.0117
chr	1276623	1276639	0.0234
chr	1276639	1276643	0.0117
chr	1276643	1276644	0.1755
chr	1276644	1276664	0.234
chr	1276664	1276665	0.2223
chr	1276665	1276667	0.117
chr	1276672	1276676	0.0117
chr	1276676	1276677	1.4976
chr	1276677	1276678	1.7316
chr	1276678	1276682	1.755
chr	1276682	1276694	1.7667
chr	1276694	1276695	1.755
chr	1276695	1276696	1.7316
chr	1276696	1276697	1.6848
chr	1276697	1276698	0.9828
chr	1276698	1276699	0.1404
chr	1276699	1276700	0.117
chr	1276700	1276701	0.0936
chr	1276701	1276704	0.0819
chr	1276704	1276719	0.0702
chr	1276719	1276720	0.0234
chr	1276720	1276721	0.0117
chr	1276721	1276741	0.0468
chr	1276741	1276744	0.0234
chr	1276744	1276745	0.4095
chr	1276745	1276764	0.4212
chr	1276764	1276765	0.4095
chr	1276765	1276766	0.2691
chr	1276766	1276767	0.0702
chr	1276802	1276803	0.0117
chr	1276803	1276809	0.2106
chr	1276809	1276810	0.2223
chr	1276810	1276820	0.3276
chr	1276820	1276823	0.3159
chr	1276823	1276824	0.2808
chr	1276824	1276825	0.2106
chr	1276825	1276827	0.1404
chr	1276827	1276828	0.117
chr	1276828	1276830	0.1053
chr	1276830	1276831	0.0702
chr	1276831	1276832	0.0468
chr	1276832	1276834	0.0234
chr	1276834	1276854	0.0117
chr	1276877	1276885	0.0117
chr	1276885	1276894	0.0351
chr	1276894	1276905	0.0234
chr	1276926	1276953	0.0117
chr	1276966	1276985	0.0117
chr	1276985	1276990	0.0468
chr	1276990	1276991	0.0936
chr	1276991	1276992	0.1053
chr	1276992	1277009	0.0936
chr	1277009	1277012	0.0819
chr	1277154	1277155	0.7722
chr	1277155	1277164	0.7839
chr	1277164	1277172	0.7956
chr	1277172	1277173	0.7839
chr	1277173	1277174	0.702
chr	1277174	1277175	0.6552
chr	1277175	1277176	0.4446
chr	1277176	1277177	0.4329
chr	1277177	1277178	0.3978
chr	1277178	1277180	0.351
chr	1277180	1277181	0.3861
chr	1277181	1277182	0.3159
chr	1277182	1277183	0.4212
chr	1277183	1277184	0.4446
chr	1277184	1277185	0.4563
chr	1277185	1277188	0.4446
chr	1277188	1277189	0.4212
chr	1277189	1277199	0.4095
chr	1277199	1277200	0.3276
chr	1277200	1277201	0.3159
chr	1277201	1277202	1.2519
chr	1277202	1277203	1.2636
chr	1277203	1277204	1.2051
chr	1277204	1277206	1.1349
chr	1277206	1277207	1.1232
chr	1277207	1277217	1.1349
chr	1277217	1277220	1.1232
chr	1277220	1277221	1.0881
chr	1277221	1277222	0.5967
chr	1277222	1277223	0.4563
chr	1277223	1277224	0.3393
chr	1277224	1277225	0.1638
chr	1277225	1277226	0.0936
chr	1277226	1277227	0.0468
chr	1277252	1277268	0.1638
chr	1277268	1277271	0.1872
chr	1277271	1277272	0.2223
chr	1277272	1277274	0.2106
chr	1277274	1277286	0.117
chr	1277286	1277290	0.1053
chr	1277290	1277291	0.0702
chr	1277291	1277296	0.0585
chr	1277296	1277297	0.0702
chr	1277297	1277303	0.0585
chr	1277303	1277308	0.1404
chr	1277308	1277310	0.1872
chr	1277310	1277314	0.1989
chr	1277314	1277316	0.2106
chr	1277316	1277318	0.1989
chr	1277318	1277322	0.1872
chr	1277322	1277326	0.1755
chr	1277326	1277328	0.1638
chr	1277328	1277329	0.1404
chr	1277329	1277330	0.0819
chr	1277330	1277335	0.0234
chr	1277335	1277337	0.0351
chr	1277337	1277345	0.0117
chr	1277345	1277347	0.0819
chr	1277347	1277357	0.0936
chr	1277357	1277362	0.0819
chr	1277362	1277368	0.0702
chr	1277368	1277369	0.0468
chr	1277369	1277371	0.0234
chr	1277400	1277403	0.0117
chr	1277403	1277404	0.1872
chr	1277404	1277405	0.2106
chr	1277405	1277407	0.2925
chr	1277407	1277410	0.3042
chr	1277410	1277422	0.3276
chr	1277422	1277425	0.3393
chr	1277425	1277426	0.1755
chr	1277426	1277427	0.0585
chr	1277427	1277434	0.0468
chr	1277434	1277443	0.0234
chr	1277443	1277445	0.0117
chr	1277457	1277465	0.0117
chr	1277465	1277477	0.0234
chr	1277477	1277487	0.0117
chr	1277491	1277498	0.1053
chr	1277498	1277511	0.117
chr	1277511	1277513	0.1053
chr	1277513	1277515	0.0468
chr	1277515	1277516	0.0234
chr	1277516	1277521	0.0468
chr	1277521	1277522	0.0585
chr	1277522	1277523	0.0936
chr	1277523	1277526	1.2636
chr	1277526	1277528	1.2519
chr	1277528	1277531	1.2753
chr	1277531	1277538	1.287
chr	1277538	1277539	1.3806
chr	1277539	1277540	1.3923
chr	1277540	1277541	1.404
chr	1277541	1277543	1.3104
chr	1277543	1277544	1.053
chr	1277544	1277545	0.4212
chr	1277545	1277546	0.3861
chr	1277546	1277548	0.3042
chr	1277548	1277549	0.2691
chr	1277549	1277550	0.2925
chr	1277550	1277555	0.2691
chr	1277555	1277560	0.2574
chr	1277560	1277561	0.1755
chr	1277561	1277562	0.1287
chr	1277562	1277566	0.117
chr	1277566	1277567	0.0819
chr	1277567	1277569	0.0702
chr	1277569	1277570	0.0585
chr	1277572	1277574	0.0117
chr	1277574	1277594	0.0468
chr	1277594	1277596	0.0351
chr	1277596	1277599	0.0234
chr	1277599	1277600	0.0117
chr	1277662	1277664	0.0117
chr	1277664	1277665	0.0234
chr	1277665	1277674	0.0351
chr	1277674	1277684	0.0468
chr	1277684	1277687	0.0351
chr	1277687	1277695	0.0234
chr	1277695	1277698	0.0117
chr	1277724	1277725	0.0117
chr	1277725	1277726	0.0234
chr	1277726	1277748	0.0351
chr	1277748	1277766	0.0117
chr	1277766	1277772	0.0234
chr	1277772	1277779	0.0351
chr	1277779	1277790	0.0234
chr	1277790	1277794	0.0117
chr	1277824	1277830	0.0117
chr	1277830	1277831	0.0819
chr	1277831	1277839	0.0936
chr	1277839	1277846	0.1053
chr	1277846	1277850	0.0936
chr	1277850	1277852	0.0819
chr	1277852	1277855	0.0234
chr	1277855	1277860	0.0117
chr	1277882	1277901	0.0117
chr	1277906	1277909	0.0117
chr	1277909	1277911	0.0234
chr	1277911	1277931	0.1521
chr	1277931	1277932	0.0819
chr	1277932	1277933	0.0702
chr	1277990	1278010	0.0351
chr	1278010	1278012	0.0234
chr	1278111	1278113	0.0117
chr	1278113	1278114	0.0351
chr	1278114	1278132	0.117
chr	1278132	1278135	0.1053
chr	1278135	1278136	0.0351
chr	1278136	1278140	0.0117
chr	1278149	1278154	0.0117
chr	1278154	1278171	0.0234
chr	1278171	1278173	0.0351
chr	1278173	1278176	0.0585
chr	1278176	1278194	0.0468
chr	1278194	1278195	0.0351
chr	1278195	1278197	0.0234
chr	1278197	1278198	0.0117
chr	1278231	1278236	0.0117
chr	1278236	1278248	0.1521
chr	1278248	1278253	0.1404
chr	1278253	1278257	0.1287
chr	1278257	1278258	0.0351
chr	1278258	1278259	0.0234
chr	1278259	1278260	0.0351
chr	1278260	1278278	0.0234
chr	1278278	1278284	0.0117
chr	1278319	1278354	0.0117
chr	1278378	1278395	0.0117
chr	1278407	1278410	0.0468
chr	1278410	1278415	0.0585
chr	1278415	1278416	0.0819
chr	1278416	1278428	0.0936
chr	1278428	1278429	0.0585
chr	1278429	1278430	0.0468
chr	1278430	1278436	0.0351
chr	1278436	1278438	0.0234
chr	1278450	1278451	0.0234
chr	1278451	1278452	0.3861
chr	1278452	1278469	0.3978
chr	1278469	1278472	0.4095
chr	1278472	1278473	0.0585
chr	1278473	1278475	0.0117
chr	1278475	1278476	0.0234
chr	1278476	1278478	0.0351
chr	1278478	1278486	0.0468
chr	1278486	1278498	0.0351
chr	1278498	1278499	0.0234
chr	1278499	1278500	0.0117
chr	1278518	1278538	0.0117
chr	1278538	1278540	0.0234
chr	1278540	1278561	0.0117
chr	1278585	1278587	0.0117
chr	1278587	1278589	0.0234
chr	1278589	1278593	0.0702
chr	1278593	1278594	0.0936
chr	1278594	1278596	0.1638
chr	1278596	1278597	0.1872
chr	1278597	1278599	0.3393
chr	1278599	1278600	0.5265
chr	1278600	1278603	0.5499
chr	1278603	1278604	0.6552
chr	1278604	1278605	0.9243
chr	1278605	1278606	0.9126
chr	1278606	1278607	0.9009
chr	1278607	1278608	0.8892
chr	1278608	1278611	0.9243
chr	1278611	1278612	0.9009
chr	1278612	1278613	0.8892
chr	1278613	1278614	0.9009
chr	1278614	1278616	0.7722
chr	1278616	1278619	0.7605
chr	1278619	1278620	0.7488
chr	1278620	1278621	0.7254
chr	1278621	1278622	0.6084
chr	1278622	1278623	0.5967
chr	1278623	1278624	0.4914
chr	1278624	1278625	0.1755
chr	1278625	1278626	0.1404
chr	1278626	1278628	0.117
chr	1278628	1278629	0.1053
chr	1278629	1278630	0.0585
chr	1278630	1278631	0.0468
chr	1278631	1278634	0.0117
chr	1278641	1278653	0.0468
chr	1278653	1278654	0.1287
chr	1278654	1278659	0.1638
chr	1278659	1278663	0.1872
chr	1278663	1278666	0.1755
chr	1278666	1278673	0.1638
chr	1278673	1278675	0.1521
chr	1278675	1278676	0.1053
chr	1278676	1278678	0.0819
chr	1278678	1278680	0.0702
chr	1278680	1278682	0.0585
chr	1278682	1278683	0.0351
chr	1278708	1278729	0.0234
chr	1278729	1278730	0.0117
chr	1278897	1278918	0.0117
chr	1278986	1279010	0.0117
chr	1279010	1279029	0.0468
chr	1279029	1279030	0.1053
chr	1279030	1279033	0.0585
chr	1279033	1279046	0.0702
chr	1279046	1279047	0.0819
chr	1279047	1279055	0.117
chr	1279055	1279057	0.1755
chr	1279057	1279058	0.1638
chr	1279058	1279060	0.1521
chr	1279060	1279061	0.1404
chr	1279061	1279063	0.117
chr	1279063	1279065	0.0936
chr	1279065	1279069	0.0819
chr	1279069	1279076	0.0585
chr	1279076	1279077	0.0234
chr	1279094	1279095	0.1521
chr	1279095	1279098	0.1755
chr	1279098	1279113	0.1872
chr	1279113	1279114	0.1755
chr	1279114	1279115	0.1404
chr	1279115	1279116	0.0936
chr	1279116	1279117	0.0585
chr	1279117	1279118	0.0468
chr	1279118	1279120	0.0234
chr	1279137	1279143	0.0117
chr	1279143	1279144	0.0351
chr	1279144	1279146	0.0468
chr	1279146	1279159	0.0585
chr	1279159	1279161	0.0702
chr	1279161	1279162	0.0585
chr	1279162	1279164	0.0468
chr	1279164	1279166	0.0585
chr	1279166	1279169	0.0468
chr	1279169	1279170	0.0585
chr	1279170	1279171	0.1989
chr	1279171	1279177	0.2574
chr	1279177	1279183	0.2457
chr	1279183	1279186	0.2691
chr	1279186	1279189	0.2574
chr	1279189	1279191	0.1989
chr	1279191	1279193	0.2106
chr	1279193	1279194	0.1989
chr	1279194	1279195	0.1404
chr	1279195	1279196	0.1053
chr	1279196	1279197	0.1404
chr	1279197	1279200	0.1521
chr	1279200	1279205	0.1404
chr	1279205	1279212	0.1287
chr	1279212	1279213	0.117
chr	1279213	1279214	0.1404
chr	1279214	1279215	0.117
chr	1279215	1279216	0.3393
chr	1279216	1279217	0.351
chr	1279217	1279218	0.3627
chr	1279218	1279219	0.5031
chr	1279219	1279220	0.5382
chr	1279220	1279222	0.5616
chr	1279222	1279223	0.5733
chr	1279223	1279227	0.585
chr	1279227	1279228	1.2519
chr	1279228	1279232	1.2636
chr	1279232	1279235	1.2402
chr	1279235	1279236	1.1817
chr	1279236	1279237	1.1583
chr	1279237	1279238	0.936
chr	1279238	1279239	0.9009
chr	1279239	1279240	0.8424
chr	1279240	1279241	0.8073
chr	1279241	1279242	0.7839
chr	1279242	1279243	0.7722
chr	1279243	1279244	0.7839
chr	1279244	1279247	0.7605
chr	1279247	1279248	0.7488
chr	1279248	1279249	0.3978
chr	1279249	1279250	0.0936
chr	1279250	1279255	0.0585
chr	1279255	1279260	0.0468
chr	1279260	1279261	0.0351
chr	1279261	1279268	0.0117
chr	1279273	1279278	0.0117
chr	1279278	1279279	0.0351
chr	1279279	1279292	0.117
chr	1279292	1279299	0.1053
chr	1279299	1279300	0.0702
chr	1279300	1279301	0.0936
chr	1279301	1279316	0.0702
chr	1279316	1279318	0.0585
chr	1279318	1279321	0.0702
chr	1279321	1279322	0.0585
chr	1279322	1279323	0.0468
chr	1279323	1279325	0.0585
chr	1279325	1279333	0.0819
chr	1279333	1279335	0.0702
chr	1279335	1279342	0.0585
chr	1279342	1279343	0.0468
chr	1279343	1279345	0.0234
chr	1279345	1279348	0.0585
chr	1279348	1279349	0.1638
chr	1279349	1279362	0.5265
chr	1279362	1279365	0.5031
chr	1279365	1279370	0.4914
chr	1279370	1279371	0.468
chr	1279371	1279372	0.4212
chr	1279381	1279389	0.0117
chr	1279389	1279394	0.0234
chr	1279394	1279414	0.0702
chr	1279414	1279416	0.0351
chr	1279416	1279419	0.0234
chr	1279419	1279421	0.0117
chr	1279421	1279434	0.0234
chr	1279434	1279441	0.0117
chr	1279454	1279459	0.0117
chr	1279459	1279467	0.0234
chr	1279467	1279472	0.0468
chr	1279472	1279475	0.0585
chr	1279475	1279478	0.0468
chr	1279478	1279493	0.0351
chr	1279493	1279495	0.0234
chr	1279495	1279500	0.0117
chr	1279500	1279505	0.0234
chr	1279505	1279519	0.0117
chr	1279530	1279537	0.0234
chr	1279537	1279542	0.0351
chr	1279542	1279547	0.0585
chr	1279547	1279549	0.4563
chr	1279549	1279551	0.4446
chr	1279551	1279558	0.4329
chr	1279558	1279559	0.4212
chr	1279559	1279562	0.4095
chr	1279562	1279563	0.5148
chr	1279563	1279564	0.468
chr	1279564	1279565	0.2691
chr	1279565	1279566	0.2223
chr	1279566	1279572	0.1755
chr	1279572	1279582	0.1989
chr	1279582	1279584	0.2223
chr	1279584	1279586	0.1053
chr	1279586	1279588	0.0936
chr	1279588	1279589	0.0819
chr	1279589	1279591	0.0936
chr	1279591	1279594	0.0819
chr	1279594	1279602	0.0702
chr	1279602	1279607	0.0585
chr	1279607	1279609	0.0468
chr	1279609	1279610	0.0234
chr	1279610	1279620	0.0117
chr	1279620	1279621	0.0468
chr	1279621	1279624	0.0585
chr	1279624	1279625	0.0702
chr	1279625	1279638	0.0936
chr	1279638	1279641	0.0585
chr	1279641	1279642	0.0468
chr	1279642	1279645	0.0351
chr	1279645	1279646	0.0468
chr	1279646	1279649	0.0234
chr	1279649	1279656	0.0351
chr	1279656	1279664	0.0468
chr	1279664	1279666	0.0351
chr	1279666	1279667	0.0234
chr	1279667	1279674	0.0117
chr	1279674	1279678	0.0234
chr	1279678	1279679	0.2691
chr	1279679	1279680	0.2808
chr	1279680	1279681	0.3042
chr	1279681	1279682	0.3276
chr	1279682	1279683	0.351
chr	1279683	1279684	0.468
chr	1279684	1279685	0.5031
chr	1279685	1279687	0.5499
chr	1279687	1279688	0.6201
chr	1279688	1279693	0.6318
chr	1279693	1279694	0.6552
chr	1279694	1279696	0.6786
chr	1279696	1279697	0.6669
chr	1279697	1279698	0.6786
chr	1279698	1279699	0.6552
chr	1279699	1279700	0.6435
chr	1279700	1279701	0.6201
chr	1279701	1279702	0.5616
chr	1279702	1279703	0.4563
chr	1279703	1279704	0.351
chr	1279704	1279705	0.3276
chr	1279705	1279707	0.234
chr	1279707	1279709	0.2223
chr	1279709	1279710	0.2457
chr	1279710	1279711	0.2691
chr	1279711	1279713	0.2574
chr	1279713	1279714	0.2457
chr	1279714	1279716	0.2106
chr	1279716	1279717	0.1872
chr	1279717	1279719	0.1638
chr	1279719	1279725	0.1404
chr	1279725	1279728	0.1287
chr	1279728	1279729	0.0702
chr	1279729	1279733	0.0351
chr	1279733	1279734	0.0819
chr	1279734	1279736	0.1638
chr	1279736	1279741	0.1872
chr	1279741	1279742	2.34
chr	1279742	1279746	2.4219
chr	1279746	1279749	2.4336
chr	1279749	1279751	2.4219
chr	1279751	1279752	2.9133
chr	1279752	1279753	2.9016
chr	1279753	1279754	3.2526
chr	1279754	1279757	3.2994
chr	1279757	1279758	3.3111
chr	1279758	1279760	3.2526
chr	1279760	1279761	3.1356
chr	1279761	1279762	3.0537
chr	1279762	1279763	2.9016
chr	1279763	1279764	1.1115
chr	1279764	1279765	1.0998
chr	1279765	1279766	1.0881
chr	1279766	1279767	1.053
chr	1279767	1279768	1.0647
chr	1279768	1279771	1.053
chr	1279771	1279772	0.9594
chr	1279772	1279773	0.8307
chr	1279773	1279774	0.5031
chr	1279774	1279775	0.3393
chr	1279775	1279776	0.3042
chr	1279776	1279777	0.2925
chr	1279777	1279778	0.2457
chr	1279778	1279779	0.2223
chr	1279779	1279780	0.234
chr	1279780	1279781	0.2223
chr	1279781	1279784	0.2106
chr	1279784	1279786	0.1872
chr	1279786	1279788	0.1755
chr	1279788	1279789	0.1638
chr	1279789	1279796	0.1521
chr	1279796	1279798	0.1404
chr	1279798	1279799	0.0936
chr	1279799	1279802	0.0819
chr	1279802	1279805	0.0702
chr	1279805	1279806	0.0819
chr	1279806	1279820	0.117
chr	1279820	1279824	0.1287
chr	1279824	1279827	0.0585
chr	1279827	1279828	0.0702
chr	1279828	1279829	0.1287
chr	1279829	1279831	0.234
chr	1279831	1279832	0.2925
chr	1279832	1279833	0.3744
chr	1279833	1279834	0.351
chr	1279834	1279836	0.9126
chr	1279836	1279841	0.936
chr	1279841	1279842	0.9477
chr	1279842	1279845	0.936
chr	1279845	1279849	1.0413
chr	1279849	1279851	1.0296
chr	1279851	1279852	0.9828
chr	1279852	1279853	0.9477
chr	1279853	1279854	0.6903
chr	1279854	1279855	0.6084
chr	1279855	1279856	0.3393
chr	1279856	1279857	0.2691
chr	1279857	1279858	0.2574
chr	1279858	1279859	0.2457
chr	1279859	1279860	0.2223
chr	1279860	1279863	0.2106
chr	1279863	1279864	0.2808
chr	1279864	1279866	0.2574
chr	1279866	1279868	0.5733
chr	1279868	1279873	0.5382
chr	1279873	1279874	0.5499
chr	1279874	1279875	0.5148
chr	1279875	1279883	0.468
chr	1279883	1279884	0.3861
chr	1279884	1279885	0.351
chr	1279885	1279886	0.2925
chr	1279886	1279887	0.2106
chr	1279887	1279888	0.1755
chr	1279888	1279889	0.0585
chr	1279889	1279897	0.0468
chr	1279897	1279906	0.0819
chr	1279906	1279909	0.0702
chr	1279909	1279910	0.0585
chr	1279910	1279911	0.0468
chr	1279911	1279915	0.1053
chr	1279915	1279916	0.0936
chr	1279916	1279917	0.117
chr	1279917	1279919	0.1287
chr	1279919	1279933	0.117
chr	1279933	1279934	0.1053
chr	1279934	1279935	0.0936
chr	1279935	1279936	0.0819
chr	1279936	1279937	0.0585
chr	1279937	1279938	0.0234
chr	1279938	1279942	0.0117
chr	1279981	1279982	0.0585
chr	1279982	1279983	0.4212
chr	1279983	1280000	0.468
chr	1280000	1280001	0.4212
chr	1280001	1280002	0.4095
chr	1280002	1280003	0.3978
chr	1280003	1280004	0.3276
chr	1280004	1280005	0.2106
chr	1280005	1280006	0.0819
chr	1280035	1280036	0.0351
chr	1280036	1280057	0.0585
chr	1280057	1280060	0.0468
chr	1280060	1280062	0.0234
chr	1280071	1280072	0.0702
chr	1280072	1280081	0.0819
chr	1280081	1280093	0.0936
chr	1280093	1280096	0.2457
chr	1280096	1280103	0.234
chr	1280103	1280115	0.2223
chr	1280115	1280118	0.0117
chr	1280129	1280143	0.0351
chr	1280143	1280144	0.0468
chr	1280144	1280145	0.0585
chr	1280145	1280147	0.0351
chr	1280147	1280167	0.0234
chr	1280167	1280169	0.0351
chr	1280169	1280170	0.0468
chr	1280170	1280173	0.0234
chr	1280173	1280190	0.0351
chr	1280190	1280191	0.0234
chr	1280191	1280192	0.0117
chr	1280261	1280283	0.0117
chr	1280289	1280290	0.1053
chr	1280290	1280293	0.117
chr	1280293	1280311	0.1287
chr	1280311	1280314	0.0117
chr	1280317	1280343	0.0117
chr	1280343	1280350	0.0234
chr	1280350	1280355	0.0351
chr	1280355	1280359	0.0234
chr	1280359	1280362	0.0351
chr	1280362	1280364	0.0585
chr	1280364	1280370	0.1287
chr	1280370	1280371	0.117
chr	1280371	1280373	0.1521
chr	1280373	1280374	0.1404
chr	1280374	1280378	0.1521
chr	1280378	1280379	0.1638
chr	1280379	1280382	0.1755
chr	1280382	1280383	0.1638
chr	1280383	1280384	0.1521
chr	1280384	1280385	0.117
chr	1280385	1280386	0.1053
chr	1280386	1280387	0.1404
chr	1280387	1280392	0.117
chr	1280392	1280393	0.1053
chr	1280393	1280396	0.0936
chr	1280396	1280397	0.1872
chr	1280397	1280400	0.1755
chr	1280400	1280405	0.1638
chr	1280405	1280408	0.1521
chr	1280408	1280409	0.1404
chr	1280409	1280412	0.1287
chr	1280412	1280415	0.117
chr	1280415	1280417	0.0936
chr	1280417	1280418	0.0819
chr	1280418	1280419	0.0351
chr	1280449	1280460	0.0234
chr	1280460	1280469	0.2808
chr	1280469	1280471	0.2691
chr	1280471	1280472	0.2808
chr	1280472	1280473	0.2925
chr	1280473	1280475	0.3042
chr	1280475	1280476	0.3276
chr	1280476	1280477	0.3393
chr	1280477	1280478	0.4329
chr	1280478	1280479	0.4446
chr	1280479	1280482	0.4329
chr	1280482	1280483	0.1872
chr	1280483	1280484	0.2106
chr	1280484	1280487	0.2223
chr	1280487	1280492	0.234
chr	1280492	1280493	0.2223
chr	1280493	1280495	0.2106
chr	1280495	1280496	0.1989
chr	1280496	1280497	0.1872
chr	1280497	1280498	0.1638
chr	1280498	1280499	0.1287
chr	1280499	1280502	0.0702
chr	1280502	1280505	0.0468
chr	1280505	1280506	0.0351
chr	1280506	1280507	0.0234
chr	1280507	1280508	0.0936
chr	1280508	1280513	0.0702
chr	1280513	1280517	0.0819
chr	1280517	1280525	0.1404
chr	1280525	1280527	0.1287
chr	1280527	1280528	0.0936
chr	1280528	1280530	0.0819
chr	1280530	1280536	0.0702
chr	1280536	1280538	0.0585
chr	1280538	1280540	0.0351
chr	1280540	1280541	0.0585
chr	1280541	1280542	0.0468
chr	1280542	1280557	0.0351
chr	1280557	1280560	0.0234
chr	1280560	1280564	0.0117
chr	1280564	1280585	0.0351
chr	1280585	1280586	0.0234
chr	1280592	1280603	0.0117
chr	1280603	1280614	0.0234
chr	1280614	1280621	0.0117
chr	1280621	1280623	0.0234
chr	1280623	1280641	0.0117
chr	1280649	1280681	0.0117
chr	1280700	1280701	0.0234
chr	1280701	1280702	0.2223
chr	1280702	1280707	0.234
chr	1280707	1280710	0.2808
chr	1280710	1280717	0.2925
chr	1280717	1280722	0.2691
chr	1280722	1280723	0.2223
chr	1280723	1280724	0.2106
chr	1280724	1280725	0.1872
chr	1280725	1280727	0.1755
chr	1280727	1280728	0.1521
chr	1280728	1280729	0.1287
chr	1280729	1280731	0.0585
chr	1280731	1280732	0.0351
chr	1280852	1280856	0.0117
chr	1280856	1280859	0.0234
chr	1280859	1280868	0.0351
chr	1280868	1280876	0.0585
chr	1280876	1280878	0.0468
chr	1280878	1280879	0.0585
chr	1280879	1280880	0.0819
chr	1280880	1280883	0.0702
chr	1280883	1280884	0.0819
chr	1280884	1280889	0.117
chr	1280889	1280891	0.1053
chr	1280891	1280892	0.0936
chr	1280892	1280899	0.0819
chr	1280899	1280900	0.0702
chr	1280900	1280901	0.0468
chr	1280901	1280905	0.0351
chr	1280929	1280950	0.0351
chr	1280969	1280970	0.0117
chr	1280970	1280971	0.0234
chr	1280971	1280992	0.0351
chr	1280992	1281000	0.0468
chr	1281000	1281003	0.0351
chr	1281003	1281011	0.0585
chr	1281011	1281012	0.0468
chr	1281012	1281013	0.0585
chr	1281013	1281014	0.0468
chr	1281014	1281016	0.0351
chr	1281016	1281020	0.0468
chr	1281020	1281024	0.0702
chr	1281024	1281029	0.0585
chr	1281029	1281034	0.0468
chr	1281034	1281036	0.0351
chr	1281036	1281037	0.117
chr	1281037	1281038	0.0936
chr	1281038	1281041	0.1053
chr	1281041	1281042	0.1521
chr	1281042	1281047	0.1404
chr	1281047	1281055	0.4095
chr	1281055	1281056	0.3978
chr	1281056	1281057	0.3744
chr	1281057	1281060	0.3276
chr	1281060	1281062	0.3159
chr	1281062	1281064	0.2808
chr	1281064	1281067	0.2574
chr	1281067	1281068	0.234
chr	1281068	1281069	0.0819
chr	1281069	1281070	0.0351
chr	1281070	1281071	0.0234
chr	1281071	1281072	0.0117
chr	1281075	1281083	0.0234
chr	1281083	1281088	0.2106
chr	1281088	1281092	0.2223
chr	1281092	1281098	0.2106
chr	1281098	1281104	0.1989
chr	1281104	1281105	0.1638
chr	1281105	1281106	0.0468
chr	1281106	1281107	0.0117
chr	1281154	1281173	0.0117
chr	1281200	1281220	0.0234
chr	1281220	1281221	0.0117
chr	1281288	1281292	0.0117
chr	1281292	1281309	0.0234
chr	1281309	1281313	0.0117
chr	1281346	1281368	0.0234
chr	1281541	1281561	0.0117
chr	1281592	1281593	0.117
chr	1281593	1281613	0.1521
chr	1281613	1281614	0.1053
chr	1281614	1281615	0.0468
chr	1281615	1281617	0.0234
chr	1281617	1281618	0.0117
chr	1281619	1281620	0.0117
chr	1281620	1281625	0.0234
chr	1281625	1281637	0.0468
chr	1281637	1281641	0.0351
chr	1281641	1281645	0.0234
chr	1281645	1281646	0.1521
chr	1281646	1281653	0.1989
chr	1281653	1281661	0.2223
chr	1281661	1281662	0.234
chr	1281662	1281665	0.2457
chr	1281665	1281666	0.2574
chr	1281666	1281667	0.2106
chr	1281667	1281668	0.1287
chr	1281668	1281672	0.117
chr	1281672	1281675	0.1287
chr	1281675	1281676	0.1404
chr	1281676	1281687	0.117
chr	1281687	1281688	0.0936
chr	1281688	1281692	0.0351
chr	1281692	1281697	0.0234
chr	1281697	1281698	0.0117
chr	1281699	1281700	0.0351
chr	1281700	1281720	0.0468
chr	1281720	1281722	0.0351
chr	1281722	1281724	0.0234
chr	1281725	1281753	0.0117
chr	1281760	1281763	0.0117
chr	1281763	1281779	0.0234
chr	1281779	1281780	0.0468
chr	1281780	1281789	0.0351
chr	1281789	1281791	0.0702
chr	1281791	1281797	0.1053
chr	1281797	1281808	0.0702
chr	1281808	1281811	0.0585
chr	1281832	1281854	0.0117
chr	1281856	1281873	0.0117
chr	1281883	1281905	0.0117
chr	1281906	1281923	0.0351
chr	1281923	1281929	0.0117
chr	1281932	1281933	0.0117
chr	1281933	1281937	0.0234
chr	1281937	1281949	0.0585
chr	1281949	1281952	0.0702
chr	1281952	1281958	0.0468
chr	1281958	1281960	0.0234
chr	1281960	1281974	0.0585
chr	1281974	1281983	0.0468
chr	1281983	1281987	0.0351
chr	1281987	1281991	0.0234
chr	1281991	1281992	0.0351
chr	1281992	1281993	0.0468
chr	1281993	1281994	0.3627
chr	1281994	1282007	0.5499
chr	1282007	1282008	0.5382
chr	1282008	1282011	0.5265
chr	1282011	1282012	0.5148
chr	1282012	1282013	0.4914
chr	1282013	1282014	0.4446
chr	1282014	1282015	0.0117
chr	1282031	1282047	0.9009
chr	1282047	1282050	0.8892
chr	1282050	1282051	0.8775
chr	1282051	1282052	0.8658
chr	1282052	1282053	0.3861
chr	1282053	1282054	0.117
chr	1282064	1282081	0.0117
chr	1282081	1282082	0.0234
chr	1282082	1282083	0.0351
chr	1282083	1282101	0.0468
chr	1282101	1282102	0.0351
chr	1282102	1282104	0.0234
chr	1282104	1282108	0.0117
chr	1282147	1282148	0.0351
chr	1282148	1282152	0.0468
chr	1282152	1282153	0.1872
chr	1282153	1282154	0.2223
chr	1282154	1282156	0.2457
chr	1282156	1282163	0.3042
chr	1282163	1282167	0.3159
chr	1282167	1282168	0.3042
chr	1282168	1282171	0.3159
chr	1282171	1282173	0.3042
chr	1282173	1282174	0.2691
chr	1282174	1282176	0.117
chr	1282176	1282179	0.1053
chr	1282179	1282180	0.117
chr	1282180	1282183	0.1404
chr	1282183	1282189	0.1521
chr	1282189	1282190	0.2106
chr	1282190	1282192	0.5265
chr	1282192	1282194	0.5382
chr	1282194	1282195	0.585
chr	1282195	1282201	0.5499
chr	1282201	1282202	0.4914
chr	1282202	1282203	0.468
chr	1282203	1282205	0.4563
chr	1282205	1282209	0.4329
chr	1282209	1282211	0.2691
chr	1282211	1282212	0.1638
chr	1282212	1282214	0.1404
chr	1282214	1282215	0.1287
chr	1282215	1282216	0.1404
chr	1282216	1282217	0.1287
chr	1282217	1282218	0.1638
chr	1282218	1282223	0.1521
chr	1282223	1282225	0.1638
chr	1282225	1282229	0.1404
chr	1282229	1282232	0.117
chr	1282232	1282234	0.1053
chr	1282234	1282237	0.1521
chr	1282237	1282238	0.117
chr	1282238	1282240	0.1053
chr	1282240	1282242	0.0936
chr	1282242	1282244	0.0819
chr	1282244	1282255	0.0468
chr	1282267	1282274	0.0117
chr	1282274	1282280	0.0234
chr	1282280	1282296	0.0351
chr	1282296	1282300	0.0234
chr	1282300	1282301	0.0117
chr	1282318	1282337	0.0117
chr	1282343	1282345	0.0234
chr	1282345	1282350	0.0351
chr	1282350	1282352	0.0702
chr	1282352	1282363	0.0936
chr	1282363	1282368	0.0819
chr	1282368	1282371	0.0702
chr	1282371	1282374	0.0351
chr	1282384	1282411	0.0117
chr	1282416	1282421	0.0351
chr	1282421	1282438	0.0702
chr	1282438	1282444	0.0468
chr	1282444	1282484	0.0234
chr	1282484	1282486	0.0117
chr	1282505	1282514	0.0117
chr	1282514	1282521	0.0234
chr	1282521	1282522	0.1053
chr	1282522	1282527	0.6084
chr	1282527	1282531	0.6201
chr	1282531	1282533	0.6084
chr	1282533	1282534	0.6201
chr	1282534	1282542	0.6084
chr	1282542	1282543	0.585
chr	1282543	1282544	0.4095
chr	1282544	1282545	0.234
chr	1282545	1282546	0.2223
chr	1282546	1282547	0.2106
chr	1282547	1282548	0.2574
chr	1282548	1282549	0.2691
chr	1282549	1282552	0.2808
chr	1282552	1282563	0.2691
chr	1282563	1282564	0.2457
chr	1282564	1282565	0.234
chr	1282565	1282566	0.2223
chr	1282566	1282567	0.1872
chr	1282567	1282568	0.1755
chr	1282568	1282569	0.1404
chr	1282569	1282570	0.0936
chr	1282570	1282572	0.0468
chr	1282572	1282591	0.0585
chr	1282591	1282594	0.0117
chr	1282640	1282642	0.0117
chr	1282642	1282644	0.0234
chr	1282644	1282653	0.2106
chr	1282653	1282660	0.2574
chr	1282660	1282663	0.2457
chr	1282663	1282664	0.1872
chr	1282664	1282665	0.1404
chr	1282665	1282666	0.1287
chr	1282666	1282667	0.117
chr	1282667	1282668	0.1053
chr	1282668	1282669	0.0936
chr	1282669	1282674	0.0585
chr	1282674	1282679	0.0468
chr	1282679	1282680	0.0351
chr	1282680	1282681	2.0592
chr	1282681	1282682	4.0248
chr	1282682	1282684	4.0599
chr	1282684	1282687	4.0716
chr	1282687	1282689	4.0833
chr	1282689	1282697	4.095
chr	1282697	1282698	4.0599
chr	1282698	1282699	4.0131
chr	1282699	1282700	3.9312
chr	1282700	1282701	3.8727
chr	1282701	1282702	3.1122
chr	1282702	1282703	0.3042
chr	1282703	1282704	0.1053
chr	1282704	1282715	0.0117
chr	1282715	1282718	0.0234
chr	1282718	1282733	0.0117
chr	1282774	1282805	0.0117
chr	1282868	1282879	0.0117
chr	1282879	1282888	0.0234
chr	1282888	1282899	0.0117
chr	1283013	1283035	0.0234
chr	1283062	1283079	0.0117
chr	1283095	1283116	0.0702
chr	1283116	1283117	0.0351
chr	1283117	1283118	0.0234
chr	1283118	1283135	0.0117
chr	1283154	1283174	0.0117
chr	1283182	1283192	0.0117
chr	1283192	1283201	0.0234
chr	1283201	1283213	0.0117
chr	1283214	1283237	0.0234
chr	1283259	1283262	0.0702
chr	1283262	1283281	0.0819
chr	1283281	1283282	0.0351
chr	1283282	1283283	0.0234
chr	1283283	1283285	0.0117
chr	1283379	1283382	0.0351
chr	1283382	1283393	0.0468
chr	1283393	1283401	0.0351
chr	1283401	1283402	0.0117
chr	1283470	1283479	0.0468
chr	1283479	1283491	0.0702
chr	1283491	1283492	0.0585
chr	1283492	1283493	0.0819
chr	1283493	1283494	0.0702
chr	1283494	1283495	0.0585
chr	1283495	1283500	0.0468
chr	1283500	1283501	0.0351
chr	1283501	1283514	0.0234
chr	1283576	1283581	0.0234
chr	1283581	1283587	0.0468
chr	1283587	1283592	0.0819
chr	1283592	1283603	0.0585
chr	1283603	1283608	0.0351
chr	1283667	1283668	0.0117
chr	1283668	1283669	0.0351
chr	1283669	1283688	0.1287
chr	1283688	1283689	0.117
chr	1283689	1283690	0.0936
chr	1283690	1283691	0.0234
chr	1283767	1283769	0.0234
chr	1283769	1283774	0.0702
chr	1283774	1283787	0.0819
chr	1283787	1283788	0.0702
chr	1283788	1283789	0.0585
chr	1283789	1283790	0.0468
chr	1283790	1283791	0.0351
chr	1283791	1283793	0.0234
chr	1283793	1283794	0.0117
chr	1283821	1283823	0.0117
chr	1283823	1283832	0.0234
chr	1283832	1283833	0.0585
chr	1283833	1283837	0.0702
chr	1283837	1283839	0.3393
chr	1283839	1283840	0.3627
chr	1283840	1283841	0.3744
chr	1283841	1283842	0.3627
chr	1283842	1283844	0.351
chr	1283844	1283846	0.3861
chr	1283846	1283855	0.3978
chr	1283855	1283856	0.3861
chr	1283856	1283857	0.3744
chr	1283857	1283858	0.3627
chr	1283858	1283859	0.351
chr	1283859	1283860	0.234
chr	1283860	1283861	0.1287
chr	1283861	1283863	0.0351
chr	1283863	1283868	0.3042
chr	1283868	1283869	0.2925
chr	1283869	1283870	0.3042
chr	1283870	1283871	0.4095
chr	1283871	1283877	0.4212
chr	1283877	1283878	0.4329
chr	1283878	1283884	0.4212
chr	1283884	1283888	0.4446
chr	1283888	1283890	0.5733
chr	1283890	1283891	0.234
chr	1283891	1283892	0.2223
chr	1283892	1283899	0.1872
chr	1283899	1283907	0.1755
chr	1283907	1283908	0.1404
chr	1283908	1283909	0.0936
chr	1283909	1283911	0.0819
chr	1283911	1283912	0.0702
chr	1283912	1283913	0.0117
chr	1283925	1283946	0.0117
chr	1284001	1284023	0.0351
chr	1284023	1284024	0.0117
chr	1284024	1284026	0.0468
chr	1284026	1284028	0.0585
chr	1284028	1284042	0.3159
chr	1284042	1284044	0.3042
chr	1284044	1284045	0.2925
chr	1284045	1284046	0.2691
chr	1284046	1284047	0.2574
chr	1284047	1284049	0.2808
chr	1284049	1284050	0.3159
chr	1284050	1284069	0.3276
chr	1284069	1284070	0.3042
chr	1284070	1284071	0.2106
chr	1284071	1284072	0.0936
chr	1284072	1284073	0.0234
chr	1284129	1284132	0.0351
chr	1284132	1284149	0.0702
chr	1284149	1284151	0.0468
chr	1284151	1284153	0.0351
chr	1284153	1284159	0.0117
chr	1284216	1284235	0.1755
chr	1284235	1284237	0.1638
chr	1284237	1284238	0.1521
chr	1284261	1284263	0.0117
chr	1284263	1284268	0.1521
chr	1284268	1284271	0.1638
chr	1284271	1284282	0.234
chr	1284282	1284284	0.2223
chr	1284284	1284285	0.1872
chr	1284285	1284286	0.117
chr	1284286	1284287	0.1053
chr	1284287	1284289	0.0936
chr	1284289	1284291	0.0819
chr	1284291	1284292	0.0702
chr	1284292	1284293	0.0585
chr	1284293	1284298	0.0117
chr	1284304	1284322	0.0117
chr	1284323	1284344	0.0117
chr	1284344	1284366	0.0351
chr	1284366	1284368	0.0234
chr	1284376	1284397	0.0117
chr	1284436	1284439	0.0468
chr	1284439	1284441	0.0585
chr	1284441	1284455	0.0702
chr	1284455	1284457	0.0585
chr	1284457	1284458	0.0234
chr	1284458	1284460	0.0351
chr	1284460	1284461	0.0234
chr	1284461	1284485	0.0117
chr	1284513	1284514	0.0234
chr	1284514	1284517	0.0468
chr	1284517	1284526	0.0585
chr	1284526	1284527	0.0702
chr	1284527	1284529	0.1872
chr	1284529	1284535	0.585
chr	1284535	1284536	0.5616
chr	1284536	1284538	0.5382
chr	1284538	1284544	0.5265
chr	1284544	1284545	0.5148
chr	1284545	1284546	0.5031
chr	1284546	1284548	0.468
chr	1284548	1284549	0.4446
chr	1284549	1284550	0.3978
chr	1284550	1284551	0.1638
chr	1284551	1284552	0.0702
chr	1284552	1284556	0.1638
chr	1284556	1284564	0.1989
chr	1284564	1284568	0.2106
chr	1284568	1284572	0.1755
chr	1284572	1284573	0.1638
chr	1284573	1284574	0.1521
chr	1284574	1284575	0.0936
chr	1284575	1284576	0.0819
chr	1284576	1284578	0.0585
chr	1284578	1284580	0.0468
chr	1284580	1284583	0.0351
chr	1284583	1284587	0.0234
chr	1284587	1284595	0.0117
chr	1284595	1284596	0.3393
chr	1284596	1284597	0.3627
chr	1284597	1284599	0.3744
chr	1284599	1284613	0.3861
chr	1284613	1284614	0.3744
chr	1284614	1284615	0.3393
chr	1284615	1284616	0.2574
chr	1284616	1284617	0.2223
chr	1284617	1284618	0.0468
chr	1284618	1284620	0.0234
chr	1284643	1284644	0.0117
chr	1284644	1284649	0.0351
chr	1284649	1284650	0.0819
chr	1284650	1284652	0.1521
chr	1284652	1284653	0.1638
chr	1284653	1284654	0.2106
chr	1284654	1284655	0.2457
chr	1284655	1284664	0.4914
chr	1284664	1284665	0.4797
chr	1284665	1284666	0.468
chr	1284666	1284670	0.4563
chr	1284670	1284671	0.4446
chr	1284671	1284672	0.4329
chr	1284672	1284674	0.3042
chr	1284674	1284675	0.2223
chr	1284675	1284676	0.1638
chr	1284676	1284677	0.0936
chr	1284677	1284679	0.0585
chr	1284679	1284680	0.0468
chr	1284680	1284687	0.0234
chr	1284687	1284691	0.0468
chr	1284691	1284692	0.0585
chr	1284692	1284694	0.1638
chr	1284694	1284695	0.1755
chr	1284695	1284696	0.1872
chr	1284696	1284699	0.1755
chr	1284699	1284709	0.1638
chr	1284709	1284712	0.1404
chr	1284712	1284713	0.1287
chr	1284713	1284714	0.0468
chr	1284714	1284715	0.0234
chr	1284715	1284716	0.0351
chr	1284716	1284717	0.3042
chr	1284717	1284722	0.2925
chr	1284722	1284725	0.3393
chr	1284725	1284727	0.351
chr	1284727	1284735	0.4212
chr	1284735	1284736	0.4095
chr	1284736	1284737	0.4212
chr	1284737	1284738	0.4095
chr	1284738	1284742	0.2457
chr	1284742	1284747	0.1404
chr	1284747	1284748	0.1053
chr	1284748	1284749	0.0936
chr	1284749	1284755	0.0702
chr	1284755	1284760	0.0585
chr	1284788	1284808	0.0234
chr	1284808	1284810	0.0117
chr	1284824	1284848	0.0117
chr	1284932	1284953	0.0117
chr	1285046	1285061	0.0117
chr	1285153	1285168	0.0117
chr	1285168	1285176	0.0234
chr	1285176	1285190	0.0117
chr	1285212	1285232	0.0117
chr	1285271	1285274	0.0702
chr	1285274	1285275	0.0936
chr	1285275	1285277	0.1053
chr	1285277	1285278	0.5733
chr	1285278	1285283	0.6903
chr	1285283	1285290	0.702
chr	1285290	1285295	0.6903
chr	1285295	1285296	0.6552
chr	1285296	1285298	0.6084
chr	1285298	1285299	0.4446
chr	1285299	1285300	0.2808
chr	1285300	1285301	0.2457
chr	1285301	1285302	0.234
chr	1285302	1285304	0.1755
chr	1285304	1285305	0.1404
chr	1285305	1285306	0.117
chr	1285306	1285307	0.0936
chr	1285307	1285309	0.0819
chr	1285309	1285319	0.0702
chr	1285319	1285320	0.0585
chr	1285364	1285409	0.0117
chr	1285418	1285423	0.0819
chr	1285423	1285428	0.117
chr	1285428	1285438	0.1287
chr	1285438	1285440	0.117
chr	1285440	1285441	0.0585
chr	1285441	1285445	0.0468
chr	1285445	1285446	0.0351
chr	1285446	1285447	0.0117
chr	1285448	1285449	0.0117
chr	1285449	1285452	0.0234
chr	1285452	1285455	0.0351
chr	1285455	1285471	0.0702
chr	1285471	1285475	0.0468
chr	1285475	1285476	0.0351
chr	1285476	1285477	0.0234
chr	1285477	1285478	0.0468
chr	1285478	1285496	0.0351
chr	1285496	1285497	0.0117
chr	1285500	1285512	0.0117
chr	1285512	1285523	0.0234
chr	1285523	1285533	0.0117
chr	1285544	1285566	0.0234
chr	1285574	1285595	0.0117
chr	1285625	1285630	0.0702
chr	1285630	1285647	0.0819
chr	1285647	1285649	0.0702
chr	1285649	1285650	0.0351
chr	1285650	1285652	0.0234
chr	1285652	1285658	0.0117
chr	1285658	1285680	0.0234
chr	1285680	1285685	0.0117
chr	1285689	1285691	0.0468
chr	1285691	1285692	0.0819
chr	1285692	1285706	0.0936
chr	1285706	1285711	0.0819
chr	1285711	1285713	0.0468
chr	1285713	1285715	0.0117
chr	1285725	1285742	0.0117
chr	1285792	1285798	0.0117
chr	1285798	1285816	0.0702
chr	1285816	1285820	0.0585
chr	1285837	1285858	0.0234
chr	1285858	1285859	0.0117
chr	1285925	1285944	0.0117
chr	1286006	1286027	0.0234
chr	1286027	1286028	0.0117
chr	1286036	1286042	0.0234
chr	1286042	1286056	0.0819
chr	1286056	1286059	0.0585
chr	1286059	1286063	0.0468
chr	1286063	1286064	0.0351
chr	1286064	1286065	0.0234
chr	1286065	1286066	0.0117
chr	1286172	1286178	0.0117
chr	1286178	1286182	0.0351
chr	1286182	1286184	0.2106
chr	1286184	1286185	1.3338
chr	1286185	1286187	1.3806
chr	1286187	1286197	1.3923
chr	1286197	1286201	1.3806
chr	1286201	1286202	1.3572
chr	1286202	1286203	1.3455
chr	1286203	1286204	1.3338
chr	1286204	1286205	1.2519
chr	1286205	1286206	1.1466
chr	1286206	1286207	0.6786
chr	1286207	1286208	0.117
chr	1286208	1286209	0.1053
chr	1286219	1286220	0.0117
chr	1286220	1286247	0.0585
chr	1286350	1286360	0.0117
chr	1286360	1286362	0.1638
chr	1286362	1286363	2.5974
chr	1286363	1286368	2.6559
chr	1286368	1286370	2.6793
chr	1286370	1286372	2.691
chr	1286372	1286379	2.6793
chr	1286379	1286380	2.6442
chr	1286380	1286381	2.6208
chr	1286381	1286382	2.5974
chr	1286382	1286383	2.574
chr	1286383	1286384	2.3634
chr	1286384	1286385	0.2106
chr	1286385	1286386	0.1521
chr	1286386	1286387	0.1287
chr	1286387	1286388	0.0351
chr	1286388	1286389	0.0234
chr	1286389	1286397	0.0117
chr	1286425	1286447	0.0117
chr	1286551	1286573	0.0117
chr	1286579	1286599	0.0117
chr	1286609	1286630	0.0117
chr	1286641	1286661	0.0117
chr	1286675	1286676	0.1053
chr	1286676	1286678	0.117
chr	1286678	1286680	0.1521
chr	1286680	1286685	0.1872
chr	1286685	1286686	0.2223
chr	1286686	1286701	0.234
chr	1286701	1286703	0.2223
chr	1286703	1286708	0.2106
chr	1286708	1286711	0.0117
chr	1286718	1286742	0.0117
chr	1286827	1286830	0.0117
chr	1286830	1286836	0.0234
chr	1286836	1286848	0.0351
chr	1286848	1286857	0.0117
chr	1286857	1286858	0.2574
chr	1286858	1286860	0.2691
chr	1286860	1286862	0.2808
chr	1286862	1286863	0.3042
chr	1286863	1286877	0.3159
chr	1286877	1286878	0.2925
chr	1286878	1286879	0.234
chr	1286879	1286880	0.1404
chr	1286880	1286881	0.117
chr	1286881	1286882	0.1404
chr	1286882	1286883	0.117
chr	1286883	1286886	0.1287
chr	1286886	1286887	0.0936
chr	1286887	1286901	0.0819
chr	1286901	1286903	0.0702
chr	1286903	1286904	0.0117
chr	1287033	1287034	0.0351
chr	1287034	1287035	0.351
chr	1287035	1287038	0.5499
chr	1287038	1287054	0.5616
chr	1287054	1287055	0.5265
chr	1287055	1287056	0.3393
chr	1287056	1287057	0.1638
chr	1287057	1287058	0.0936
chr	1287058	1287059	0.0819
chr	1287059	1287061	0.0234
chr	1287061	1287087	0.0117
chr	1287089	1287094	0.234
chr	1287094	1287108	0.2691
chr	1287108	1287109	0.2574
chr	1287109	1287110	0.2223
chr	1287110	1287111	0.2106
chr	1287111	1287112	0.1872
chr	1287112	1287115	0.0819
chr	1287115	1287116	0.0702
chr	1287116	1287118	0.0117
chr	1287118	1287119	0.0351
chr	1287119	1287121	0.1755
chr	1287121	1287136	0.1872
chr	1287136	1287138	0.1755
chr	1287138	1287140	0.1404
chr	1287140	1287141	0.0585
chr	1287141	1287142	0.0702
chr	1287142	1287143	0.0585
chr	1287143	1287158	0.0468
chr	1287158	1287161	0.0351
chr	1287161	1287162	0.0585
chr	1287162	1287183	0.1053
chr	1287183	1287184	0.0468
chr	1287184	1287185	0.0234
chr	1287185	1287188	0.0117
chr	1287189	1287190	0.3978
chr	1287190	1287191	1.0764
chr	1287191	1287205	1.1349
chr	1287205	1287206	1.1232
chr	1287206	1287208	1.1349
chr	1287208	1287209	1.0296
chr	1287209	1287210	0.9594
chr	1287210	1287211	0.8892
chr	1287211	1287212	0.351
chr	1287212	1287213	0.1872
chr	1287213	1287214	0.1755
chr	1287214	1287215	0.1404
chr	1287215	1287218	0.0585
chr	1287218	1287227	0.0468
chr	1287227	1287228	0.0351
chr	1287228	1287230	0.0117
chr	1287247	1287261	0.0585
chr	1287261	1287269	0.0702
chr	1287269	1287271	0.0234
chr	1287271	1287283	0.0117
chr	1287294	1287296	0.0234
chr	1287296	1287298	0.0702
chr	1287298	1287299	0.0819
chr	1287299	1287301	0.117
chr	1287301	1287317	0.1287
chr	1287317	1287318	0.1404
chr	1287318	1287319	0.1521
chr	1287319	1287321	0.1287
chr	1287321	1287335	0.0702
chr	1287335	1287338	0.0585
chr	1287338	1287343	0.0702
chr	1287343	1287344	0.1404
chr	1287344	1287345	0.1521
chr	1287345	1287347	0.2457
chr	1287347	1287348	0.2574
chr	1287348	1287349	0.9945
chr	1287349	1287350	1.4157
chr	1287350	1287357	1.4859
chr	1287357	1287363	1.4625
chr	1287363	1287364	1.4508
chr	1287364	1287365	1.4391
chr	1287365	1287366	1.4157
chr	1287366	1287367	1.3806
chr	1287367	1287368	1.2519
chr	1287368	1287369	0.8892
chr	1287369	1287370	0.5967
chr	1287370	1287371	0.1989
chr	1287371	1287372	0.0819
chr	1287372	1287373	0.0702
chr	1287373	1287377	0.0234
chr	1287377	1287384	0.0117
chr	1287400	1287401	0.0585
chr	1287401	1287419	0.0702
chr	1287419	1287425	0.0117
chr	1287425	1287426	0.0468
chr	1287426	1287430	0.0585
chr	1287430	1287432	0.0468
chr	1287432	1287447	0.0585
chr	1287447	1287454	0.0117
chr	1287495	1287512	0.0234
chr	1287512	1287517	0.0351
chr	1287517	1287534	0.0117
chr	1287592	1287593	0.0468
chr	1287593	1287607	0.0585
chr	1287607	1287609	0.0819
chr	1287609	1287612	0.0936
chr	1287612	1287613	0.117
chr	1287613	1287614	0.2457
chr	1287614	1287615	0.3978
chr	1287615	1287616	0.3861
chr	1287616	1287617	0.3744
chr	1287617	1287619	0.3627
chr	1287619	1287624	0.3978
chr	1287624	1287631	0.3861
chr	1287631	1287633	0.3744
chr	1287633	1287634	0.3276
chr	1287634	1287635	0.234
chr	1287635	1287636	0.1989
chr	1287636	1287637	0.0819
chr	1287637	1287639	0.0351
chr	1287639	1287646	0.0234
chr	1287681	1287702	0.0234
chr	1287702	1287703	0.0117
chr	1287703	1287722	0.0819
chr	1287722	1287723	0.0585
chr	1287723	1287724	0.0468
chr	1287724	1287728	0.0234
chr	1287728	1287730	0.0117
chr	1287831	1287838	0.0234
chr	1287838	1287844	0.0468
chr	1287844	1287846	0.0585
chr	1287846	1287852	0.0702
chr	1287852	1287858	0.0468
chr	1287858	1287866	0.0234
chr	1287878	1287882	0.0468
chr	1287882	1287895	0.0585
chr	1287895	1287899	0.0468
chr	1287899	1287900	0.0351
chr	1287900	1287903	0.0468
chr	1287903	1287919	0.0234
chr	1287919	1287922	0.0117
chr	1287929	1287931	4.1886
chr	1287931	1287935	4.2003
chr	1287935	1287936	4.212
chr	1287936	1287938	4.2822
chr	1287938	1287939	4.4343
chr	1287939	1287941	4.446
chr	1287941	1287942	4.4694
chr	1287942	1287946	4.5162
chr	1287946	1287948	4.4928
chr	1287948	1287949	4.4577
chr	1287949	1287950	4.2939
chr	1287950	1287951	2.8431
chr	1287951	1287952	0.6201
chr	1287952	1287953	0.5265
chr	1287953	1287954	0.468
chr	1287954	1287955	0.4446
chr	1287955	1287956	0.3627
chr	1287956	1287957	0.3276
chr	1287957	1287958	0.3042
chr	1287958	1287959	0.2457
chr	1287959	1287960	6.1542
chr	1287960	1287961	6.1308
chr	1287961	1287963	6.3648
chr	1287963	1287964	6.3765
chr	1287964	1287966	6.3414
chr	1287966	1287972	6.3297
chr	1287972	1287973	6.318
chr	1287973	1287976	6.3414
chr	1287976	1287979	6.318
chr	1287979	1287981	6.2478
chr	1287981	1287982	0.4797
chr	1287982	1287983	0.3393
chr	1287983	1287984	0.2457
chr	1287984	1287985	0.0234
chr	1287985	1287995	0.0117
chr	1288008	1288009	0.0117
chr	1288009	1288028	0.0234
chr	1288028	1288033	0.0117
chr	1288033	1288054	0.0351
chr	1288083	1288089	0.0468
chr	1288089	1288090	0.1521
chr	1288090	1288102	0.1638
chr	1288102	1288103	0.1521
chr	1288103	1288105	0.1404
chr	1288105	1288106	0.117
chr	1288106	1288107	0.1053
chr	1288107	1288109	0.0936
chr	1288109	1288110	0.0585
chr	1288110	1288111	0.0351
chr	1288111	1288112	0.0234
chr	1288112	1288115	0.0117
chr	1288117	1288122	0.0468
chr	1288122	1288123	0.1053
chr	1288123	1288136	0.117
chr	1288136	1288138	0.1287
chr	1288138	1288140	0.5148
chr	1288140	1288142	0.5031
chr	1288142	1288143	0.4914
chr	1288143	1288144	0.468
chr	1288144	1288148	0.6786
chr	1288148	1288150	0.6903
chr	1288150	1288153	0.7722
chr	1288153	1288155	0.8424
chr	1288155	1288156	0.8541
chr	1288156	1288157	0.8892
chr	1288157	1288158	0.8775
chr	1288158	1288159	1.5327
chr	1288159	1288160	2.457
chr	1288160	1288161	6.7626
chr	1288161	1288162	8.0028
chr	1288162	1288163	8.0847
chr	1288163	1288164	8.3304
chr	1288164	1288165	10.4949
chr	1288165	1288166	53.118
chr	1288166	1288167	65.5434
chr	1288167	1288168	66.2103
chr	1288168	1288169	66.2571
chr	1288169	1288170	78.9399
chr	1288170	1288171	79.1622
chr	1288171	1288173	80.6247
chr	1288173	1288174	80.613
chr	1288174	1288176	80.73
chr	1288176	1288177	80.7183
chr	1288177	1288180	80.7066
chr	1288180	1288181	80.6715
chr	1288181	1288182	80.4726
chr	1288182	1288183	79.2558
chr	1288183	1288184	76.2138
chr	1288184	1288185	74.5641
chr	1288185	1288186	68.2812
chr	1288186	1288187	81.4788
chr	1288187	1288188	43.524
chr	1288188	1288189	42.0381
chr	1288189	1288190	37.0188
chr	1288190	1288191	33.8247
chr	1288191	1288192	31.6836
chr	1288192	1288193	30.1509
chr	1288193	1288194	30.0807
chr	1288194	1288195	29.9871
chr	1288195	1288196	29.8818
chr	1288196	1288197	29.8701
chr	1288197	1288198	29.8467
chr	1288198	1288199	29.835
chr	1288199	1288200	29.7765
chr	1288200	1288201	29.718
chr	1288201	1288202	29.6478
chr	1288202	1288203	28.2438
chr	1288203	1288204	27.7875
chr	1288204	1288205	27.5301
chr	1288205	1288206	26.3718
chr	1288206	1288207	19.422
chr	1288207	1288208	6.9147
chr	1288208	1288209	3.159
chr	1288209	1288210	0.468
chr	1288210	1288211	0.0702
chr	1288211	1288212	0.2808
chr	1288212	1288213	0.4446
chr	1288213	1288214	0.4914
chr	1288214	1288229	0.4797
chr	1288229	1288231	0.468
chr	1288231	1288232	0.4797
chr	1288232	1288233	0.468
chr	1288233	1288237	0.0351
chr	1288237	1288245	0.0468
chr	1288245	1288247	0.0702
chr	1288247	1288258	0.0819
chr	1288258	1288259	0.0468
chr	1288259	1288260	0.0819
chr	1288260	1288263	0.0936
chr	1288263	1288268	0.0819
chr	1288268	1288269	0.0585
chr	1288269	1288277	0.0936
chr	1288277	1288281	0.1053
chr	1288281	1288282	0.0702
chr	1288282	1288287	0.0585
chr	1288287	1288289	0.0936
chr	1288289	1288294	0.1404
chr	1288294	1288295	0.2457
chr	1288295	1288296	0.234
chr	1288296	1288298	0.2457
chr	1288298	1288308	0.234
chr	1288308	1288310	0.1989
chr	1288310	1288314	0.117
chr	1288314	1288316	0.1404
chr	1288316	1288317	0.1638
chr	1288317	1288318	0.1521
chr	1288318	1288321	0.2457
chr	1288321	1288323	0.3042
chr	1288323	1288324	33.4386
chr	1288324	1288325	34.0587
chr	1288325	1288326	34.2342
chr	1288326	1288328	34.281
chr	1288328	1288329	35.334
chr	1288329	1288330	35.3808
chr	1288330	1288333	35.4276
chr	1288333	1288334	35.802
chr	1288334	1288335	35.8839
chr	1288335	1288337	37.3815
chr	1288337	1288338	37.4049
chr	1288338	1288339	37.3698
chr	1288339	1288340	37.323
chr	1288340	1288341	36.9252
chr	1288341	1288342	36.2934
chr	1288342	1288343	35.6616
chr	1288343	1288344	32.8887
chr	1288344	1288345	26.7696
chr	1288345	1288346	19.5975
chr	1288346	1288347	18.5679
chr	1288347	1288348	15.0345
chr	1288348	1288349	3.7323
chr	1288349	1288350	3.4515
chr	1288350	1288351	3.1005
chr	1288351	1288352	3.0537
chr	1288352	1288353	2.9367
chr	1288353	1288354	2.7261
chr	1288354	1288355	2.2932
chr	1288355	1288356	2.1879
chr	1288356	1288357	0.9009
chr	1288357	1288358	0.8892
chr	1288358	1288359	0.7839
chr	1288359	1288360	0.819
chr	1288360	1288361	0.9009
chr	1288361	1288365	0.9126
chr	1288365	1288367	0.9243
chr	1288367	1288369	1.17
chr	1288369	1288371	1.2402
chr	1288371	1288372	1.2051
chr	1288372	1288373	1.1817
chr	1288373	1288374	1.1349
chr	1288374	1288375	1.0998
chr	1288375	1288377	1.5327
chr	1288377	1288378	1.5561
chr	1288378	1288379	1.5678
chr	1288379	1288380	1.5561
chr	1288380	1288381	1.6263
chr	1288381	1288382	2.106
chr	1288382	1288383	21.6567
chr	1288383	1288384	21.7152
chr	1288384	1288385	21.7854
chr	1288385	1288386	21.7737
chr	1288386	1288387	21.4695
chr	1288387	1288388	26.4771
chr	1288388	1288389	27.8694
chr	1288389	1288390	27.8577
chr	1288390	1288392	27.9864
chr	1288392	1288393	27.963
chr	1288393	1288397	27.9747
chr	1288397	1288398	27.963
chr	1288398	1288399	27.8811
chr	1288399	1288400	27.7173
chr	1288400	1288401	27.5769
chr	1288401	1288402	26.7579
chr	1288402	1288403	24.6519
chr	1288403	1288404	21.6099
chr	1288404	1288405	15.6078
chr	1288405	1288406	13.8177
chr	1288406	1288407	10.9863
chr	1288407	1288408	7.9794
chr	1288408	1288409	6.2361
chr	1288409	1288410	2.0592
chr	1288410	1288411	2.8548
chr	1288411	1288412	2.8314
chr	1288412	1288413	2.8197
chr	1288413	1288415	2.808
chr	1288415	1288419	2.8197
chr	1288419	1288420	2.808
chr	1288420	1288426	2.7963
chr	1288426	1288427	2.7846
chr	1288427	1288428	2.808
chr	1288428	1288429	2.7963
chr	1288429	1288430	2.7495
chr	1288430	1288431	2.7378
chr	1288431	1288432	1.6965
chr	1288432	1288433	1.6848
chr	1288433	1288434	1.6497
chr	1288434	1288435	1.0179
chr	1288435	1288436	0.5616
chr	1288436	1288437	0.5382
chr	1288437	1288438	0.0351
chr	1288438	1288448	0.0234
chr	1288459	1288479	0.0117
chr	1288482	1288484	0.0234
chr	1288484	1288493	0.0351
chr	1288493	1288499	0.0468
chr	1288499	1288500	0.0702
chr	1288500	1288502	4.3524
chr	1288502	1288505	4.3407
chr	1288505	1288506	4.4226
chr	1288506	1288507	4.4109
chr	1288507	1288510	4.4226
chr	1288510	1288515	4.446
chr	1288515	1288516	4.4343
chr	1288516	1288517	4.3407
chr	1288517	1288518	4.3173
chr	1288518	1288519	4.3056
chr	1288519	1288520	4.2588
chr	1288520	1288521	3.4983
chr	1288521	1288522	2.925
chr	1288522	1288523	2.0475
chr	1288523	1288524	0.7839
chr	1288524	1288525	0.6435
chr	1288525	1288526	0.2457
chr	1288526	1288527	0.0468
chr	1288527	1288528	0.0234
chr	1288528	1288529	0.0117
chr	1288583	1288584	0.0117
chr	1288584	1288589	0.0351
chr	1288589	1288590	0.0468
chr	1288590	1288591	0.0819
chr	1288591	1288592	0.117
chr	1288592	1288593	0.2925
chr	1288593	1288595	0.3042
chr	1288595	1288596	2.4687
chr	1288596	1288597	10.2492
chr	1288597	1288599	10.2609
chr	1288599	1288602	10.2726
chr	1288602	1288603	10.2843
chr	1288603	1288606	10.3662
chr	1288606	1288611	10.3545
chr	1288611	1288612	10.3311
chr	1288612	1288613	10.2609
chr	1288613	1288614	10.1907
chr	1288614	1288615	10.1088
chr	1288615	1288616	10.0971
chr	1288616	1288617	9.9918
chr	1288617	1288618	9.0207
chr	1288618	1288619	0.2574
chr	1288619	1288620	0.1404
chr	1288620	1288623	0.0819
chr	1288623	1288624	0.0585
chr	1288624	1288625	0.0117
chr	1288629	1288646	0.0234
chr	1288646	1288651	0.0117
chr	1288657	1288678	0.0117
chr	1288678	1288680	0.0468
chr	1288680	1288691	0.0351
chr	1288691	1288696	0.0585
chr	1288696	1288698	0.0819
chr	1288698	1288700	0.2457
chr	1288700	1288712	0.234
chr	1288712	1288713	0.2574
chr	1288713	1288714	0.3627
chr	1288714	1288715	0.3978
chr	1288715	1288717	0.4095
chr	1288717	1288718	0.4212
chr	1288718	1288719	0.3861
chr	1288719	1288720	0.6318
chr	1288720	1288721	0.8307
chr	1288721	1288724	0.8424
chr	1288724	1288733	0.9009
chr	1288733	1288734	0.8892
chr	1288734	1288735	0.8775
chr	1288735	1288736	0.8658
chr	1288736	1288737	0.7605
chr	1288737	1288738	0.7371
chr	1288738	1288739	0.7254
chr	1288739	1288740	0.7137
chr	1288740	1288741	0.3861
chr	1288741	1288742	0.1287
chr	1288753	1288754	0.0117
chr	1288754	1288772	0.0234
chr	1288772	1288774	0.0117
chr	1288787	1288790	1.1466
chr	1288790	1288791	1.1583
chr	1288791	1288792	4.0248
chr	1288792	1288797	4.1769
chr	1288797	1288807	4.1886
chr	1288807	1288808	4.1184
chr	1288808	1288809	3.978
chr	1288809	1288810	3.159
chr	1288810	1288811	3.0069
chr	1288811	1288812	2.9601
chr	1288812	1288813	2.7612
chr	1288813	1288814	0.0702
chr	1288814	1288817	0.0351
chr	1288817	1288835	0.0117
chr	1288836	1288841	0.0351
chr	1288841	1288843	0.0468
chr	1288843	1288855	0.0702
chr	1288855	1288856	0.0585
chr	1288856	1288858	0.0702
chr	1288858	1288860	0.0585
chr	1288860	1288862	0.0468
chr	1288862	1288863	0.0351
chr	1288863	1288865	0.0234
chr	1288865	1288882	0.0117
chr	1288886	1288903	2.1645
chr	1288903	1288904	2.1411
chr	1288904	1288905	1.6848
chr	1288905	1288906	1.638
chr	1288906	1288907	1.4157
chr	1288907	1288908	1.0179
chr	1288908	1288909	0.9009
chr	1288909	1288910	0.4446
chr	1288910	1288911	1.4625
chr	1288911	1288912	1.5093
chr	1288912	1288913	1.6497
chr	1288913	1288915	1.6146
chr	1288915	1288916	1.6263
chr	1288916	1288922	1.638
chr	1288922	1288924	1.6497
chr	1288924	1288927	1.6731
chr	1288927	1288928	1.6497
chr	1288928	1288929	1.6146
chr	1288929	1288930	1.5912
chr	1288930	1288931	1.3455
chr	1288931	1288932	0.9243
chr	1288932	1288933	0.7956
chr	1288933	1288934	0.1872
chr	1288934	1288936	0.1755
chr	1288936	1288938	0.1638
chr	1288938	1288940	0.1521
chr	1288940	1288942	0.0819
chr	1288942	1288943	0.0234
chr	1288950	1288951	0.0117
chr	1288951	1288955	0.0234
chr	1288955	1288956	0.0585
chr	1288956	1288957	0.3042
chr	1288957	1288961	0.3276
chr	1288961	1288962	0.3744
chr	1288962	1288964	0.3861
chr	1288964	1288965	0.3978
chr	1288965	1288966	0.4095
chr	1288966	1288968	0.4329
chr	1288968	1288970	7.2072
chr	1288970	1288973	7.2189
chr	1288973	1288976	7.2072
chr	1288976	1288977	7.1838
chr	1288977	1288978	7.1019
chr	1288978	1288982	6.9147
chr	1288982	1288984	6.8913
chr	1288984	1288985	6.8211
chr	1288985	1288986	6.7275
chr	1288986	1288987	6.7041
chr	1288987	1288988	6.6456
chr	1288988	1288989	5.8617
chr	1288989	1288990	4.2354
chr	1288990	1288991	0.2457
chr	1288991	1288992	0.0702
chr	1288992	1288993	0.2106
chr	1288993	1288995	0.234
chr	1288995	1288998	0.1989
chr	1288998	1288999	0.1872
chr	1288999	1289002	0.1989
chr	1289002	1289003	0.5499
chr	1289003	1289004	0.8424
chr	1289004	1289011	0.8541
chr	1289011	1289012	0.8307
chr	1289012	1289013	0.7956
chr	1289013	1289014	0.7722
chr	1289014	1289018	0.702
chr	1289018	1289019	0.6903
chr	1289019	1289020	0.6669
chr	1289020	1289021	0.6318
chr	1289021	1289022	0.585
chr	1289022	1289023	0.5499
chr	1289023	1289024	0.2925
chr	1289024	1289025	0.0936
chr	1289025	1289029	0.0234
chr	1289029	1289030	0.0117
chr	1289036	1289059	0.0117
chr	1289073	1289078	0.0234
chr	1289078	1289084	0.0351
chr	1289084	1289085	0.1872
chr	1289085	1289086	0.2106
chr	1289086	1289087	0.2925
chr	1289087	1289088	0.3978
chr	1289088	1289089	1.8018
chr	1289089	1289094	2.223
chr	1289094	1289097	2.2113
chr	1289097	1289100	2.1996
chr	1289100	1289102	2.1879
chr	1289102	1289104	2.1762
chr	1289104	1289105	2.1528
chr	1289105	1289106	2.106
chr	1289106	1289107	1.9305
chr	1289107	1289108	1.8135
chr	1289108	1289109	1.2402
chr	1289109	1289110	0.4563
chr	1289110	1289112	0.1404
chr	1289112	1289113	0.0468
chr	1289113	1289115	0.0234
chr	1289115	1289116	0.0351
chr	1289116	1289118	0.0468
chr	1289118	1289120	0.0585
chr	1289120	1289123	1.0296
chr	1289123	1289124	1.2753
chr	1289124	1289125	1.9305
chr	1289125	1289126	2.5155
chr	1289126	1289129	2.5272
chr	1289129	1289130	2.5506
chr	1289130	1289131	2.5857
chr	1289131	1289133	2.6325
chr	1289133	1289136	2.6442
chr	1289136	1289138	2.5038
chr	1289138	1289139	2.457
chr	1289139	1289140	2.3868
chr	1289140	1289142	1.9539
chr	1289142	1289143	2.0358
chr	1289143	1289144	2.0475
chr	1289144	1289145	1.9422
chr	1289145	1289146	24.219
chr	1289146	1289147	26.2197
chr	1289147	1289148	26.1963
chr	1289148	1289149	26.0325
chr	1289149	1289151	26.0091
chr	1289151	1289152	25.9857
chr	1289152	1289153	25.9272
chr	1289153	1289154	25.9155
chr	1289154	1289156	25.8921
chr	1289156	1289157	25.8687
chr	1289157	1289159	25.9155
chr	1289159	1289160	25.9038
chr	1289160	1289161	25.8804
chr	1289161	1289162	25.8687
chr	1289162	1289163	25.6347
chr	1289163	1289164	25.4475
chr	1289164	1289165	25.2369
chr	1289165	1289166	23.2362
chr	1289166	1289167	18.7668
chr	1289167	1289168	1.0296
chr	1289168	1289169	0.5967
chr	1289169	1289170	0.3744
chr	1289170	1289171	0.3276
chr	1289171	1289172	0.2691
chr	1289172	1289174	0.1989
chr	1289174	1289175	0.1755
chr	1289175	1289177	0.0936
chr	1289177	1289178	0.0819
chr	1289178	1289179	0.0702
chr	1289179	1289180	0.0819
chr	1289180	1289182	0.0585
chr	1289182	1289184	0.1755
chr	1289184	1289185	4.68
chr	1289185	1289186	17.3979
chr	1289186	1289187	17.4447
chr	1289187	1289188	17.6085
chr	1289188	1289189	17.6553
chr	1289189	1289190	17.6319
chr	1289190	1289194	17.667
chr	1289194	1289201	17.6553
chr	1289201	1289202	17.5851
chr	1289202	1289203	17.5383
chr	1289203	1289204	17.5032
chr	1289204	1289205	17.4447
chr	1289205	1289206	17.2926
chr	1289206	1289207	4.6332
chr	1289207	1289208	5.0778
chr	1289208	1289209	5.1714
chr	1289209	1289210	5.1246
chr	1289210	1289211	5.0778
chr	1289211	1289212	5.2299
chr	1289212	1289216	5.2416
chr	1289216	1289217	5.4873
chr	1289217	1289218	5.499
chr	1289218	1289220	5.8149
chr	1289220	1289221	7.4061
chr	1289221	1289222	12.1212
chr	1289222	1289223	27.027
chr	1289223	1289224	27.0036
chr	1289224	1289225	26.9685
chr	1289225	1289226	26.793
chr	1289226	1289227	26.6175
chr	1289227	1289228	22.9554
chr	1289228	1289229	22.4991
chr	1289229	1289230	22.4523
chr	1289230	1289231	22.3002
chr	1289231	1289232	22.2534
chr	1289232	1289233	22.1832
chr	1289233	1289234	22.113
chr	1289234	1289235	22.0779
chr	1289235	1289236	22.0428
chr	1289236	1289237	22.0077
chr	1289237	1289238	21.8205
chr	1289238	1289239	21.2121
chr	1289239	1289240	19.0593
chr	1289240	1289241	16.4385
chr	1289241	1289242	11.9106
chr	1289242	1289243	7.137
chr	1289243	1289244	6.0606
chr	1289244	1289245	5.5926
chr	1289245	1289246	4.7385
chr	1289246	1289247	3.0186
chr	1289247	1289248	0.4797
chr	1289248	1289249	0.2925
chr	1289249	1289251	0.2223
chr	1289251	1289252	0.2106
chr	1289252	1289254	0.3159
chr	1289254	1289255	0.3276
chr	1289255	1289262	0.3393
chr	1289262	1289264	0.351
chr	1289264	1289265	0.468
chr	1289265	1289266	0.5031
chr	1289266	1289267	0.9009
chr	1289267	1289268	0.9594
chr	1289268	1289269	1.1817
chr	1289269	1289270	1.7199
chr	1289270	1289271	1.9773
chr	1289271	1289272	2.9133
chr	1289272	1289273	2.9952
chr	1289273	1289274	2.9601
chr	1289274	1289275	11.0565
chr	1289275	1289276	13.6773
chr	1289276	1289277	16.4385
chr	1289277	1289278	16.4619
chr	1289278	1289279	20.709
chr	1289279	1289280	132.865
chr	1289280	1289281	137.253
chr	1289281	1289282	137.732
chr	1289282	1289283	137.756
chr	1289283	1289284	139.698
chr	1289284	1289285	147.151
chr	1289285	1289286	150.228
chr	1289286	1289288	150.216
chr	1289288	1289290	150.556
chr	1289290	1289291	150.591
chr	1289291	1289292	150.579
chr	1289292	1289293	150.567
chr	1289293	1289294	150.52
chr	1289294	1289295	150.439
chr	1289295	1289296	150.38
chr	1289296	1289297	149.772
chr	1289297	1289298	149.046
chr	1289298	1289299	148.882
chr	1289299	1289300	144.741
chr	1289300	1289301	130.408
chr	1289301	1289302	38.2941
chr	1289302	1289303	13.7709
chr	1289303	1289304	13.2327
chr	1289304	1289305	12.6126
chr	1289305	1289306	7.0434
chr	1289306	1289307	5.2533
chr	1289307	1289308	1.0881
chr	1289308	1289309	0.8658
chr	1289309	1289310	0.1638
chr	1289310	1289311	0.1755
chr	1289311	1289312	0.117
chr	1289312	1289314	0.1287
chr	1289314	1289317	0.117
chr	1289317	1289318	0.0936
chr	1289318	1289323	0.0702
chr	1289323	1289328	0.0585
chr	1289328	1289332	0.0351
chr	1289332	1289333	0.0234
chr	1289333	1289334	0.0117
chr	1289338	1289342	0.0585
chr	1289342	1289343	0.0702
chr	1289343	1289345	0.117
chr	1289345	1289346	2.9367
chr	1289346	1289347	3.1239
chr	1289347	1289356	3.1356
chr	1289356	1289357	3.1824
chr	1289357	1289359	3.1707
chr	1289359	1289361	3.159
chr	1289361	1289362	3.1473
chr	1289362	1289363	3.1122
chr	1289363	1289364	3.0186
chr	1289364	1289365	2.9484
chr	1289365	1289366	2.8548
chr	1289366	1289367	1.4742
chr	1289367	1289368	0.9711
chr	1289368	1289372	0.0585
chr	1289372	1289373	0.0234
chr	1289373	1289378	0.0117
chr	1289399	1289406	0.117
chr	1289406	1289407	0.1521
chr	1289407	1289420	0.4329
chr	1289420	1289421	0.4446
chr	1289421	1289423	0.4329
chr	1289423	1289424	0.4212
chr	1289424	1289425	0.3978
chr	1289425	1289426	0.3861
chr	1289426	1289428	0.1404
chr	1289428	1289429	0.0702
chr	1289429	1289431	0.0351
chr	1289431	1289437	0.0234
chr	1289437	1289440	0.0117
chr	1289440	1289441	0.0351
chr	1289441	1289459	0.117
chr	1289459	1289462	0.1287
chr	1289462	1289464	0.0351
chr	1289464	1289465	0.0468
chr	1289465	1289467	0.0351
chr	1289467	1289468	0.0585
chr	1289468	1289485	0.0468
chr	1289485	1289489	0.0234
chr	1289489	1289490	0.0117
chr	1289548	1289551	0.0117
chr	1289551	1289556	0.0468
chr	1289556	1289560	0.0702
chr	1289560	1289561	0.0819
chr	1289561	1289563	0.117
chr	1289563	1289566	0.234
chr	1289566	1289568	0.2574
chr	1289568	1289570	0.2808
chr	1289570	1289571	0.2691
chr	1289571	1289572	0.2574
chr	1289572	1289573	0.3744
chr	1289573	1289574	1.3689
chr	1289574	1289575	1.3806
chr	1289575	1289577	1.404
chr	1289577	1289579	1.4157
chr	1289579	1289581	1.404
chr	1289581	1289582	1.3689
chr	1289582	1289583	1.3923
chr	1289583	1289584	1.3806
chr	1289584	1289585	1.3689
chr	1289585	1289586	1.2987
chr	1289586	1289589	1.3104
chr	1289589	1289591	1.2987
chr	1289591	1289592	1.2753
chr	1289592	1289593	1.2285
chr	1289593	1289594	1.1349
chr	1289594	1289595	1.0647
chr	1289595	1289596	0.1521
chr	1289596	1289597	0.1287
chr	1289597	1289599	0.1521
chr	1289599	1289603	0.1404
chr	1289603	1289604	0.1053
chr	1289604	1289605	0.0819
chr	1289605	1289619	0.0702
chr	1289630	1289633	0.0234
chr	1289633	1289634	0.0351
chr	1289634	1289637	0.0468
chr	1289637	1289641	0.2457
chr	1289641	1289642	0.2574
chr	1289642	1289652	0.2808
chr	1289652	1289654	0.2574
chr	1289654	1289655	0.2457
chr	1289655	1289658	0.234
chr	1289658	1289663	0.2223
chr	1289663	1289664	0.1872
chr	1289664	1289665	0.0234
chr	1289665	1289667	0.0117
chr	1289672	1289680	0.0117
chr	1289680	1289685	0.0468
chr	1289685	1289687	0.0585
chr	1289687	1289689	0.0702
chr	1289689	1289690	0.2106
chr	1289690	1289691	0.3159
chr	1289691	1289706	0.3276
chr	1289706	1289708	0.3042
chr	1289708	1289710	0.2691
chr	1289710	1289711	0.2457
chr	1289711	1289712	0.234
chr	1289712	1289713	0.1638
chr	1289713	1289730	0.1521
chr	1289730	1289731	0.1404
chr	1289731	1289732	0.0702
chr	1289732	1289733	0.0351
chr	1289738	1289739	0.0936
chr	1289739	1289742	0.2925
chr	1289742	1289748	0.3042
chr	1289748	1289749	0.3276
chr	1289749	1289755	0.3744
chr	1289755	1289757	0.2925
chr	1289757	1289758	0.2808
chr	1289758	1289760	0.2457
chr	1289760	1289761	0.1053
chr	1289761	1289762	0.0819
chr	1289762	1289770	0.117
chr	1289770	1289771	0.1053
chr	1289771	1289783	0.0468
chr	1289792	1289806	0.0117
chr	1289806	1289814	0.0234
chr	1289814	1289828	0.0117
chr	1289828	1289829	0.2106
chr	1289829	1289849	0.3042
chr	1289849	1289850	0.2574
chr	1289850	1289851	0.0117
chr	1289851	1289866	0.0468
chr	1289866	1289872	0.0351
chr	1289872	1289874	0.0234
chr	1289883	1289884	0.0351
chr	1289884	1289885	0.0468
chr	1289885	1289886	0.1287
chr	1289886	1289887	0.1872
chr	1289887	1289902	0.2106
chr	1289902	1289903	0.2223
chr	1289903	1289904	3.0537
chr	1289904	1289905	3.2292
chr	1289905	1289906	3.2175
chr	1289906	1289907	3.1824
chr	1289907	1289909	3.2292
chr	1289909	1289911	3.2058
chr	1289911	1289920	3.2409
chr	1289920	1289921	3.2292
chr	1289921	1289922	3.1122
chr	1289922	1289923	2.9367
chr	1289923	1289924	2.9016
chr	1289924	1289925	0.9945
chr	1289925	1289926	0.3159
chr	1289926	1289927	0.1872
chr	1289927	1289928	0.1521
chr	1289928	1289929	0.0936
chr	1289929	1289930	0.0702
chr	1289930	1289932	0.0468
chr	1289932	1289933	0.0351
chr	1289933	1289934	0.0234
chr	1289934	1289936	0.0351
chr	1289936	1289937	0.585
chr	1289937	1289938	0.6552
chr	1289938	1289939	0.6669
chr	1289939	1289940	0.7956
chr	1289940	1289943	0.8307
chr	1289943	1289948	0.8775
chr	1289948	1289950	0.8658
chr	1289950	1289956	0.8775
chr	1289956	1289957	0.8658
chr	1289957	1289958	0.7722
chr	1289958	1289959	0.2223
chr	1289959	1289960	0.1989
chr	1289960	1289961	0.1521
chr	1289961	1289963	0.1053
chr	1289963	1289964	0.0936
chr	1289964	1289965	0.0702
chr	1289965	1289966	0.0351
chr	1289966	1289971	0.0234
chr	1289971	1289973	0.0117
chr	1289991	1289994	0.0234
chr	1289994	1289998	0.0351
chr	1289998	1289999	0.0585
chr	1289999	1290004	0.0936
chr	1290004	1290005	0.1053
chr	1290005	1290008	0.3159
chr	1290008	1290009	1.1232
chr	1290009	1290010	1.3338
chr	1290010	1290011	1.8018
chr	1290011	1290015	2.6442
chr	1290015	1290016	2.6208
chr	1290016	1290017	2.6091
chr	1290017	1290022	2.5857
chr	1290022	1290025	2.574
chr	1290025	1290027	2.5857
chr	1290027	1290028	2.5623
chr	1290028	1290029	2.457
chr	1290029	1290030	2.1411
chr	1290030	1290031	1.6965
chr	1290031	1290032	1.3923
chr	1290032	1290033	0.1521
chr	1290033	1290034	0.1053
chr	1290034	1290043	0.0468
chr	1290043	1290046	0.0351
chr	1290046	1290048	0.0234
chr	1290048	1290051	0.0117
chr	1290061	1290065	0.0117
chr	1290065	1290066	0.0468
chr	1290066	1290070	0.0819
chr	1290070	1290071	0.1521
chr	1290071	1290072	0.1638
chr	1290072	1290074	0.234
chr	1290074	1290075	0.7605
chr	1290075	1290077	0.8892
chr	1290077	1290086	1.0881
chr	1290086	1290087	1.0764
chr	1290087	1290089	1.0647
chr	1290089	1290091	0.9945
chr	1290091	1290093	0.9594
chr	1290093	1290094	0.9945
chr	1290094	1290095	1.0296
chr	1290095	1290096	1.8837
chr	1290096	1290097	2.9835
chr	1290097	1290098	3.5568
chr	1290098	1290099	3.393
chr	1290099	1290101	3.5217
chr	1290101	1290102	3.5334
chr	1290102	1290105	3.5217
chr	1290105	1290113	3.51
chr	1290113	1290114	3.4866
chr	1290114	1290115	3.4632
chr	1290115	1290116	3.3696
chr	1290116	1290117	2.6559
chr	1290117	1290118	1.3104
chr	1290118	1290119	0.0936
chr	1290119	1290120	0.0234
chr	1290175	1290178	0.0117
chr	1290178	1290196	0.0234
chr	1290196	1290198	0.0117
chr	1290222	1290229	0.0234
chr	1290229	1290234	0.0585
chr	1290234	1290235	0.0702
chr	1290235	1290236	0.0819
chr	1290236	1290243	0.1053
chr	1290243	1290247	0.0936
chr	1290247	1290249	0.0819
chr	1290249	1290255	0.0702
chr	1290255	1290256	0.0585
chr	1290256	1290257	0.0351
chr	1290257	1290259	0.0234
chr	1290259	1290263	0.0117
chr	1290289	1290296	0.0234
chr	1290296	1290311	0.0351
chr	1290311	1290318	0.0117
chr	1290322	1290328	0.0468
chr	1290328	1290343	0.0702
chr	1290343	1290344	0.0585
chr	1290344	1290349	0.0234
chr	1290349	1290350	0.0117
chr	1290396	1290402	0.0234
chr	1290402	1290411	0.0585
chr	1290411	1290417	0.0936
chr	1290417	1290418	0.0819
chr	1290418	1290419	0.0702
chr	1290419	1290428	0.0468
chr	1290428	1290432	0.1053
chr	1290432	1290433	0.0819
chr	1290433	1290448	0.0702
chr	1290448	1290450	0.0351
chr	1290457	1290478	0.0234
chr	1290513	1290515	0.0351
chr	1290515	1290516	0.117
chr	1290516	1290517	0.1404
chr	1290517	1290530	0.1521
chr	1290530	1290536	0.1638
chr	1290536	1290537	0.1287
chr	1290537	1290538	0.117
chr	1290538	1290551	0.0234
chr	1290551	1290552	0.0117
chr	1290567	1290589	0.0351
chr	1290599	1290620	0.0117
chr	1290643	1290651	0.0117
chr	1290651	1290654	0.0234
chr	1290654	1290657	0.0585
chr	1290657	1290671	0.0702
chr	1290671	1290673	0.0585
chr	1290673	1290674	0.0234
chr	1290674	1290678	0.0117
chr	1290707	1290725	0.0117
chr	1290729	1290730	0.0117
chr	1290730	1290735	0.0234
chr	1290735	1290736	1.7199
chr	1290736	1290737	1.755
chr	1290737	1290752	1.7667
chr	1290752	1290754	1.7433
chr	1290754	1290756	1.4274
chr	1290756	1290757	0.2223
chr	1290769	1290790	0.0351
chr	1290790	1290791	0.0234
chr	1290821	1290825	0.0234
chr	1290825	1290826	0.0468
chr	1290826	1290841	0.0585
chr	1290841	1290843	0.0468
chr	1290843	1290846	0.0351
chr	1290846	1290848	0.0117
chr	1290853	1290875	0.0117
chr	1290903	1290923	0.0117
chr	1290967	1290968	0.0117
chr	1290968	1290969	0.1989
chr	1290969	1290972	0.3393
chr	1290972	1290973	0.3744
chr	1290973	1290989	0.4563
chr	1290989	1290990	0.2925
chr	1290990	1290991	0.2223
chr	1290991	1290992	0.1755
chr	1290992	1290993	0.1638
chr	1290993	1290994	0.117
chr	1290994	1290995	0.0819
chr	1290995	1290996	0.0351
chr	1290996	1291013	0.0234
chr	1291013	1291015	0.0117
chr	1291015	1291016	1.1115
chr	1291016	1291017	1.17
chr	1291017	1291034	1.1817
chr	1291034	1291035	1.1232
chr	1291035	1291036	1.0647
chr	1291036	1291037	1.0413
chr	1291037	1291038	0.3744
chr	1291038	1291039	0.3276
chr	1291039	1291040	0.2925
chr	1291040	1291052	0.2223
chr	1291052	1291056	0.3861
chr	1291056	1291057	0.3744
chr	1291057	1291058	0.351
chr	1291058	1291059	0.3042
chr	1291059	1291060	0.1989
chr	1291060	1291075	0.1872
chr	1291075	1291078	0.1755
```
