## Supplementary data file 1. p19-captured dsRNA S1 sense strand reads in bedGraph format for "*Tombusvirus* p19 captures RNase III-cleaved double-stranded RNAs formed by overlapping sense and antisense transcripts in *E. coli*": p19-captured-dsRNA-S1-S.bedgraph (part 6 of 19)

```
chr	1291078	1291079	0.117
chr	1291079	1291080	0.0351
chr	1291080	1291085	0.0117
chr	1291239	1291253	0.0234
chr	1291253	1291262	0.0351
chr	1291262	1291270	0.0117
chr	1291300	1291326	0.0117
chr	1291391	1291412	0.0117
chr	1291457	1291461	0.0117
chr	1291461	1291463	0.0234
chr	1291463	1291475	0.0351
chr	1291475	1291477	0.0234
chr	1291477	1291487	0.0117
chr	1291518	1291524	0.0234
chr	1291524	1291526	0.2223
chr	1291526	1291527	0.2925
chr	1291527	1291540	0.4329
chr	1291540	1291544	0.4095
chr	1291544	1291545	0.3042
chr	1291545	1291546	0.1404
chr	1291546	1291547	0.0702
chr	1291547	1291548	0.0585
chr	1291548	1291549	0.0234
chr	1291549	1291550	0.0117
chr	1291559	1291563	0.0351
chr	1291563	1291581	0.0468
chr	1291581	1291583	0.0117
chr	1291711	1291730	0.0351
chr	1291730	1291731	0.0234
chr	1291738	1291747	0.0234
chr	1291747	1291759	0.0351
chr	1291759	1291767	0.0117
chr	1291804	1291821	0.0117
chr	1291825	1291843	0.0117
chr	1291858	1291859	0.0351
chr	1291859	1291862	0.0585
chr	1291862	1291863	0.0702
chr	1291863	1291879	0.0819
chr	1291879	1291880	0.0702
chr	1291880	1291881	0.0351
chr	1291881	1291884	0.0234
chr	1291884	1291885	0.0117
chr	1291978	1291995	0.0117
chr	1291995	1291996	0.0234
chr	1291996	1291997	0.0468
chr	1291997	1291998	0.0585
chr	1291998	1291999	0.0468
chr	1291999	1292012	0.0585
chr	1292012	1292016	0.0468
chr	1292016	1292020	0.0234
chr	1292020	1292022	0.0117
chr	1292089	1292095	0.0234
chr	1292095	1292106	0.0819
chr	1292106	1292113	0.1053
chr	1292113	1292115	0.0936
chr	1292115	1292120	0.0819
chr	1292120	1292121	0.0468
chr	1292121	1292122	0.0351
chr	1292122	1292126	0.0234
chr	1292162	1292163	0.117
chr	1292163	1292170	0.2574
chr	1292170	1292179	0.2691
chr	1292179	1292180	0.2574
chr	1292180	1292182	0.2223
chr	1292182	1292183	0.1989
chr	1292183	1292184	0.1638
chr	1292184	1292186	0.1404
chr	1292186	1292187	0.117
chr	1292187	1292188	0.0468
chr	1292188	1292189	0.0234
chr	1292189	1292190	0.0117
chr	1292294	1292295	0.0702
chr	1292295	1292315	0.0819
chr	1292315	1292316	0.0585
chr	1292316	1292317	0.0234
chr	1292317	1292318	0.0117
chr	1292324	1292343	0.0351
chr	1292343	1292345	0.0234
chr	1292362	1292377	0.0117
chr	1292570	1292610	0.0117
chr	1292629	1292650	0.0819
chr	1292650	1292651	0.0702
chr	1292653	1292674	0.0117
chr	1292709	1292715	0.0117
chr	1292715	1292723	0.0234
chr	1292723	1292725	0.0819
chr	1292725	1292726	0.117
chr	1292726	1292727	0.2457
chr	1292727	1292730	0.3042
chr	1292730	1292731	0.2925
chr	1292731	1292732	8.073
chr	1292732	1292733	11.9925
chr	1292733	1292742	12.7881
chr	1292742	1292745	12.7764
chr	1292745	1292746	12.753
chr	1292746	1292747	12.7413
chr	1292747	1292748	12.519
chr	1292748	1292749	12.4137
chr	1292749	1292750	12.3903
chr	1292750	1292751	11.9808
chr	1292751	1292752	11.5011
chr	1292752	1292753	4.1301
chr	1292753	1292754	3.6621
chr	1292754	1292755	2.34
chr	1292755	1292756	1.4742
chr	1292756	1292757	1.0881
chr	1292757	1292758	0.1053
chr	1292758	1292759	0.0819
chr	1292759	1292760	0.0585
chr	1292760	1292763	0.0234
chr	1292763	1292782	0.0117
chr	1292813	1292822	0.0117
chr	1292822	1292828	0.1287
chr	1292828	1292829	2.0124
chr	1292829	1292831	2.0241
chr	1292831	1292832	2.0943
chr	1292832	1292842	2.0826
chr	1292842	1292843	2.0241
chr	1292843	1292844	2.0124
chr	1292844	1292845	2.0007
chr	1292845	1292849	1.9656
chr	1292849	1292850	1.9422
chr	1292850	1292851	1.17
chr	1292851	1292852	0.3393
chr	1292852	1292853	0.2457
chr	1292853	1292855	0.1521
chr	1292855	1292856	0.0585
chr	1292993	1293014	0.0468
chr	1293014	1293015	0.0351
chr	1293169	1293185	0.0117
chr	1293200	1293201	0.0117
chr	1293201	1293221	0.0468
chr	1293221	1293222	0.0234
chr	1293344	1293345	0.0819
chr	1293345	1293346	0.2808
chr	1293346	1293347	0.2925
chr	1293347	1293362	0.3276
chr	1293362	1293363	0.3159
chr	1293363	1293365	0.2925
chr	1293365	1293366	0.1287
chr	1293366	1293369	0.0117
chr	1293373	1293376	0.0117
chr	1293376	1293377	0.0234
chr	1293377	1293378	0.0351
chr	1293378	1293380	0.1872
chr	1293380	1293381	0.2223
chr	1293381	1293382	0.3159
chr	1293382	1293384	0.3861
chr	1293384	1293385	0.3978
chr	1293385	1293397	0.4095
chr	1293397	1293399	0.3978
chr	1293399	1293400	0.351
chr	1293400	1293401	0.2808
chr	1293401	1293402	0.2691
chr	1293402	1293403	0.2574
chr	1293403	1293404	0.1638
chr	1293404	1293405	0.1287
chr	1293405	1293406	0.0468
chr	1293406	1293407	0.0351
chr	1293407	1293409	0.0468
chr	1293409	1293422	0.0117
chr	1293422	1293426	0.0468
chr	1293426	1293443	0.0351
chr	1293443	1293444	0.0234
chr	1293444	1293445	0.0117
chr	1293463	1293465	0.0585
chr	1293465	1293466	0.3042
chr	1293466	1293467	0.3393
chr	1293467	1293476	0.351
chr	1293476	1293484	0.3627
chr	1293484	1293485	0.3393
chr	1293485	1293486	0.2808
chr	1293486	1293487	0.2574
chr	1293487	1293488	0.0585
chr	1293488	1293490	0.0351
chr	1293490	1293496	0.0234
chr	1293496	1293509	0.0117
chr	1293543	1293564	0.0117
chr	1293634	1293635	0.0117
chr	1293635	1293638	0.0234
chr	1293638	1293653	0.0351
chr	1293653	1293655	0.0468
chr	1293655	1293658	0.0234
chr	1293658	1293676	0.0117
chr	1293696	1293700	0.0351
chr	1293700	1293701	0.0468
chr	1293701	1293720	0.1287
chr	1293720	1293722	0.1053
chr	1293722	1293724	0.0234
chr	1293724	1293742	0.0117
chr	1293743	1293763	0.0234
chr	1293763	1293765	0.0117
chr	1293780	1293787	0.0468
chr	1293787	1293788	0.819
chr	1293788	1293791	0.8307
chr	1293791	1293796	0.8424
chr	1293796	1293797	0.8307
chr	1293797	1293798	0.8424
chr	1293798	1293800	1.1232
chr	1293800	1293801	1.1115
chr	1293801	1293802	1.0998
chr	1293802	1293807	1.0647
chr	1293807	1293808	0.8775
chr	1293808	1293809	0.3978
chr	1293809	1293810	0.3627
chr	1293810	1293811	0.3393
chr	1293811	1293812	0.3276
chr	1293812	1293813	0.3159
chr	1293813	1293814	0.3042
chr	1293814	1293815	0.2808
chr	1293815	1293817	0.2691
chr	1293817	1293819	0.2457
chr	1293819	1293820	0.0117
chr	1293838	1293842	0.0117
chr	1293842	1293858	0.0468
chr	1293858	1293860	0.0585
chr	1293860	1293861	0.0468
chr	1293861	1293871	0.0234
chr	1293871	1293880	0.0468
chr	1293880	1293882	0.0351
chr	1293882	1293891	0.0234
chr	1293891	1293911	0.0117
chr	1293948	1293956	0.0117
chr	1293956	1293958	0.1287
chr	1293958	1293960	0.1404
chr	1293960	1293965	0.1521
chr	1293965	1293970	0.1872
chr	1293970	1293975	0.1755
chr	1293975	1293977	0.1638
chr	1293977	1293979	0.0819
chr	1293979	1293985	0.0351
chr	1293985	1293986	0.0117
chr	1293986	1293991	0.0234
chr	1293991	1293999	0.0117
chr	1293999	1294008	0.8073
chr	1294008	1294016	0.7956
chr	1294016	1294018	0.7839
chr	1294018	1294019	0.6435
chr	1294019	1294020	0.6084
chr	1294020	1294021	0.1287
chr	1294021	1294023	0.0585
chr	1294023	1294024	0.0468
chr	1294040	1294041	0.0117
chr	1294041	1294042	0.5382
chr	1294042	1294043	0.6669
chr	1294043	1294044	0.6786
chr	1294044	1294059	0.6903
chr	1294059	1294062	0.6786
chr	1294062	1294063	0.6318
chr	1294063	1294064	0.1053
chr	1294064	1294066	0.0702
chr	1294066	1294084	0.0936
chr	1294084	1294086	0.0819
chr	1294086	1294107	0.0351
chr	1294108	1294109	0.0468
chr	1294109	1294110	0.0585
chr	1294110	1294127	0.0819
chr	1294127	1294128	0.0585
chr	1294128	1294129	0.0468
chr	1294129	1294131	0.0234
chr	1294131	1294135	0.0117
chr	1294167	1294168	0.1404
chr	1294168	1294171	0.1521
chr	1294171	1294174	0.1872
chr	1294174	1294188	0.1989
chr	1294188	1294189	0.1287
chr	1294189	1294190	0.117
chr	1294190	1294191	0.0936
chr	1294191	1294193	0.0468
chr	1294193	1294194	1.521
chr	1294194	1294195	1.5678
chr	1294195	1294211	2.2932
chr	1294211	1294214	2.2815
chr	1294214	1294215	1.9773
chr	1294242	1294260	0.1287
chr	1294260	1294262	0.117
chr	1294262	1294263	0.0702
chr	1294263	1294264	0.0234
chr	1294264	1294265	0.0117
chr	1294308	1294309	0.0351
chr	1294309	1294315	0.0468
chr	1294315	1294328	0.0819
chr	1294328	1294329	0.0702
chr	1294329	1294331	0.0468
chr	1294331	1294335	0.0351
chr	1294335	1294337	0.0117
chr	1294361	1294376	0.0117
chr	1294376	1294379	0.0234
chr	1294379	1294382	0.1404
chr	1294382	1294396	0.1287
chr	1294396	1294399	0.117
chr	1294399	1294400	0.1053
chr	1294400	1294401	0.0702
chr	1294401	1294404	0.0117
chr	1294422	1294443	0.0234
chr	1294469	1294478	0.0117
chr	1294478	1294485	0.1053
chr	1294485	1294486	0.117
chr	1294486	1294495	0.1053
chr	1294495	1294499	0.0936
chr	1294499	1294500	0.0468
chr	1294500	1294503	0.0351
chr	1294503	1294522	0.0117
chr	1294535	1294549	0.0117
chr	1294549	1294552	0.0234
chr	1294552	1294572	0.0117
chr	1294594	1294614	0.0117
chr	1294646	1294648	0.0585
chr	1294648	1294665	0.8307
chr	1294665	1294667	0.819
chr	1294667	1294668	0.7254
chr	1294668	1294669	0.5967
chr	1294669	1294670	0.234
chr	1294720	1294721	0.0117
chr	1294721	1294739	0.0468
chr	1294739	1294740	0.0234
chr	1294740	1294742	0.0117
chr	1294750	1294772	0.0234
chr	1294772	1294773	0.0117
chr	1294789	1294810	0.0117
chr	1294810	1294832	0.0234
chr	1294832	1294834	0.0117
chr	1294882	1294883	0.0117
chr	1294883	1294903	0.0351
chr	1294903	1294905	0.0234
chr	1294905	1294908	0.0117
chr	1294933	1294956	0.0117
chr	1294961	1294963	0.2223
chr	1294963	1294971	0.468
chr	1294971	1294977	0.4797
chr	1294977	1294979	0.4914
chr	1294979	1294982	0.4797
chr	1294982	1294983	0.4563
chr	1294983	1294984	0.3042
chr	1294984	1294985	0.1989
chr	1294985	1294988	0.0234
chr	1294988	1294998	0.0117
chr	1295017	1295018	0.0117
chr	1295018	1295020	0.1053
chr	1295020	1295037	0.1521
chr	1295037	1295038	0.117
chr	1295038	1295039	0.0234
chr	1295039	1295055	0.0117
chr	1295061	1295081	0.0234
chr	1295152	1295177	0.0117
chr	1295179	1295180	0.0234
chr	1295180	1295181	0.0351
chr	1295181	1295196	0.0468
chr	1295196	1295201	0.0351
chr	1295201	1295202	0.0234
chr	1295202	1295206	0.0117
chr	1295214	1295235	0.0234
chr	1295235	1295236	0.0468
chr	1295236	1295238	0.0351
chr	1295238	1295239	0.0585
chr	1295239	1295257	0.0702
chr	1295257	1295259	0.0234
chr	1295259	1295261	0.0117
chr	1295309	1295310	0.0468
chr	1295310	1295329	0.0819
chr	1295329	1295331	0.0702
chr	1295396	1295418	0.0117
chr	1295457	1295462	0.0702
chr	1295462	1295478	0.0936
chr	1295478	1295479	0.0702
chr	1295479	1295488	0.0234
chr	1295488	1295489	0.0117
chr	1295625	1295626	0.0819
chr	1295626	1295627	0.1755
chr	1295627	1295629	0.1872
chr	1295629	1295645	0.1989
chr	1295645	1295646	0.1638
chr	1295646	1295647	0.1404
chr	1295647	1295648	0.0117
chr	1295703	1295719	0.0117
chr	1295719	1295724	0.0234
chr	1295724	1295741	0.0117
chr	1295769	1295790	0.0351
chr	1295790	1295791	0.0117
chr	1295873	1295874	0.0234
chr	1295874	1295875	0.0585
chr	1295875	1295884	0.0702
chr	1295884	1295892	0.1287
chr	1295892	1295894	0.117
chr	1295894	1295895	0.1053
chr	1295895	1295896	0.0936
chr	1295896	1295906	0.0819
chr	1295906	1295908	0.0351
chr	1295908	1295912	0.0234
chr	1295912	1295919	0.0117
chr	1295926	1295931	0.0117
chr	1295931	1295943	0.0234
chr	1295943	1295944	0.0936
chr	1295944	1295948	0.4329
chr	1295948	1295953	0.4446
chr	1295953	1295965	0.4329
chr	1295965	1295966	0.1638
chr	1295966	1295967	0.0819
chr	1295967	1295968	0.0702
chr	1295968	1295969	0.0468
chr	1295969	1295971	0.0117
chr	1296043	1296056	0.0117
chr	1296056	1296057	0.0234
chr	1296057	1296064	0.0468
chr	1296064	1296072	0.0351
chr	1296072	1296078	0.0585
chr	1296078	1296087	0.0234
chr	1296087	1296088	0.117
chr	1296088	1296093	0.3627
chr	1296093	1296098	0.351
chr	1296098	1296104	0.3393
chr	1296104	1296107	0.3042
chr	1296107	1296109	0.2808
chr	1296109	1296110	0.1404
chr	1296110	1296111	0.0819
chr	1296111	1296112	0.0234
chr	1296112	1296117	0.0117
chr	1296118	1296119	0.0585
chr	1296119	1296120	0.0936
chr	1296120	1296121	0.3978
chr	1296121	1296126	0.4095
chr	1296126	1296138	0.4329
chr	1296138	1296139	0.468
chr	1296139	1296140	0.5148
chr	1296140	1296141	0.5499
chr	1296141	1296142	0.4095
chr	1296142	1296144	0.2574
chr	1296144	1296145	0.2223
chr	1296145	1296146	0.2106
chr	1296146	1296157	0.1989
chr	1296157	1296158	0.1872
chr	1296158	1296159	0.1755
chr	1296159	1296160	0.1638
chr	1296160	1296161	0.0936
chr	1296161	1296164	0.0351
chr	1296193	1296198	0.0117
chr	1296198	1296199	0.9126
chr	1296199	1296202	0.9243
chr	1296202	1296215	1.0881
chr	1296215	1296217	1.0647
chr	1296217	1296218	1.053
chr	1296218	1296219	0.9945
chr	1296219	1296220	0.8307
chr	1296220	1296223	0.2223
chr	1296223	1296225	0.0702
chr	1296237	1296242	0.0117
chr	1296242	1296243	1.0413
chr	1296243	1296258	1.0647
chr	1296258	1296259	1.053
chr	1296259	1296262	1.0179
chr	1296262	1296263	0.9243
chr	1296263	1296264	0.8307
chr	1296264	1296265	0.0234
chr	1296265	1296266	0.0117
chr	1296298	1296301	0.0117
chr	1296301	1296307	0.0234
chr	1296307	1296308	0.0468
chr	1296308	1296309	0.0585
chr	1296309	1296328	0.0702
chr	1296328	1296329	0.0585
chr	1296329	1296330	0.0234
chr	1296330	1296342	0.0117
chr	1296364	1296384	0.0117
chr	1296406	1296408	0.0351
chr	1296408	1296415	0.0468
chr	1296415	1296427	0.0585
chr	1296427	1296429	0.0234
chr	1296429	1296436	0.0117
chr	1296436	1296437	0.0819
chr	1296437	1296439	0.4212
chr	1296439	1296441	0.6201
chr	1296441	1296455	0.6669
chr	1296455	1296456	0.6552
chr	1296456	1296457	0.6435
chr	1296457	1296458	0.6084
chr	1296458	1296459	0.3276
chr	1296459	1296460	0.3159
chr	1296460	1296461	0.1872
chr	1296461	1296462	0.1521
chr	1296462	1296463	0.117
chr	1296463	1296471	0.1053
chr	1296471	1296479	0.0936
chr	1296479	1296480	0.0819
chr	1296480	1296482	0.0702
chr	1296482	1296483	0.0468
chr	1296483	1296484	0.0351
chr	1296484	1296485	0.0234
chr	1296518	1296519	0.0702
chr	1296519	1296524	0.1989
chr	1296524	1296525	0.2223
chr	1296525	1296526	0.3393
chr	1296526	1296528	0.3744
chr	1296528	1296538	0.3978
chr	1296538	1296540	0.3744
chr	1296540	1296541	0.2691
chr	1296541	1296542	0.1989
chr	1296542	1296545	0.1872
chr	1296545	1296546	0.1755
chr	1296546	1296547	0.1053
chr	1296551	1296552	0.0234
chr	1296552	1296558	0.0468
chr	1296558	1296573	0.0702
chr	1296573	1296574	0.0468
chr	1296574	1296580	0.0234
chr	1296590	1296601	0.0117
chr	1296601	1296605	0.0702
chr	1296605	1296607	0.0819
chr	1296607	1296613	0.0936
chr	1296613	1296617	0.1287
chr	1296617	1296621	0.117
chr	1296621	1296622	0.1053
chr	1296622	1296623	0.0819
chr	1296623	1296625	0.0585
chr	1296625	1296631	0.0468
chr	1296631	1296635	0.0351
chr	1296643	1296645	0.0117
chr	1296645	1296650	0.0234
chr	1296650	1296665	0.0351
chr	1296665	1296667	0.0234
chr	1296667	1296673	0.0117
chr	1296688	1296692	0.0351
chr	1296692	1296693	0.1872
chr	1296693	1296694	6.2361
chr	1296694	1296695	6.5637
chr	1296695	1296707	6.5988
chr	1296707	1296710	6.5871
chr	1296710	1296711	6.4116
chr	1296711	1296712	6.3999
chr	1296712	1296713	6.0489
chr	1296713	1296714	5.2533
chr	1296714	1296715	1.2051
chr	1296715	1296716	0.1404
chr	1296716	1296717	0.0468
chr	1296717	1296718	0.0351
chr	1296743	1296748	0.0117
chr	1296748	1296749	0.2223
chr	1296749	1296750	0.5148
chr	1296750	1296751	1.8252
chr	1296751	1296756	4.4343
chr	1296756	1296765	4.446
chr	1296765	1296767	4.4694
chr	1296767	1296768	4.4577
chr	1296768	1296769	4.1886
chr	1296769	1296770	4.0833
chr	1296770	1296771	3.1707
chr	1296771	1296772	2.9835
chr	1296772	1296773	0.2457
chr	1296773	1296774	0.1755
chr	1296774	1296776	0.0936
chr	1296776	1296779	0.0702
chr	1296779	1296781	0.0585
chr	1296781	1296782	0.0702
chr	1296782	1296785	0.0585
chr	1296785	1296787	0.0702
chr	1296787	1296791	0.0819
chr	1296791	1296792	0.1053
chr	1296792	1296802	0.117
chr	1296802	1296807	0.1053
chr	1296807	1296811	0.0936
chr	1296811	1296812	0.0819
chr	1296812	1296813	0.0702
chr	1296813	1296814	0.0234
chr	1296814	1296815	0.0117
chr	1296847	1296849	0.0351
chr	1296849	1296850	0.117
chr	1296850	1296854	0.1755
chr	1296854	1296866	0.2106
chr	1296866	1296869	0.2691
chr	1296869	1296870	0.2457
chr	1296870	1296871	0.2223
chr	1296871	1296872	0.117
chr	1296872	1296874	0.0819
chr	1296874	1296876	0.0702
chr	1296876	1296886	0.0585
chr	1296886	1296887	0.0351
chr	1296887	1296888	0.0234
chr	1296888	1296889	0.0117
chr	1296916	1296917	0.0819
chr	1296917	1296920	0.0936
chr	1296920	1296921	0.8892
chr	1296921	1296935	1.0062
chr	1296935	1296936	0.9945
chr	1296936	1296938	0.9828
chr	1296938	1296940	0.936
chr	1296940	1296941	0.8775
chr	1296941	1296942	0.1872
chr	1296942	1296943	0.0819
chr	1296943	1296945	0.0117
chr	1296980	1297000	0.0117
chr	1297027	1297048	0.0351
chr	1297048	1297049	0.0117
chr	1297105	1297126	0.0117
chr	1297145	1297153	0.0234
chr	1297153	1297155	0.0351
chr	1297155	1297157	0.0468
chr	1297157	1297159	0.1053
chr	1297159	1297160	0.6786
chr	1297160	1297167	0.6903
chr	1297167	1297168	0.6669
chr	1297168	1297174	0.6786
chr	1297174	1297178	0.6903
chr	1297178	1297179	0.5733
chr	1297179	1297180	0.5382
chr	1297180	1297181	0.2808
chr	1297181	1297182	0.0702
chr	1297182	1297183	0.0585
chr	1297183	1297184	0.0468
chr	1297184	1297189	0.0234
chr	1297189	1297195	0.0117
chr	1297195	1297204	0.0234
chr	1297204	1297215	0.0351
chr	1297215	1297217	0.0234
chr	1297217	1297227	0.0117
chr	1297227	1297228	0.0234
chr	1297228	1297229	0.0351
chr	1297229	1297230	0.1755
chr	1297230	1297248	0.2223
chr	1297248	1297250	0.1989
chr	1297250	1297251	0.1638
chr	1297251	1297252	0.0351
chr	1297274	1297292	0.0234
chr	1297292	1297294	0.0117
chr	1297321	1297342	0.0234
chr	1297370	1297375	0.0117
chr	1297375	1297376	0.0468
chr	1297376	1297377	0.0585
chr	1297377	1297391	0.0702
chr	1297391	1297393	0.0585
chr	1297393	1297395	0.0468
chr	1297395	1297396	0.0351
chr	1297397	1297403	0.0117
chr	1297403	1297406	0.0234
chr	1297406	1297411	0.0468
chr	1297411	1297414	0.0585
chr	1297414	1297417	0.0702
chr	1297417	1297421	0.0585
chr	1297421	1297427	0.1053
chr	1297427	1297432	0.0702
chr	1297432	1297441	0.0468
chr	1297441	1297443	0.0351
chr	1297443	1297447	0.0468
chr	1297447	1297448	0.0585
chr	1297448	1297449	0.234
chr	1297449	1297450	0.5382
chr	1297450	1297453	0.6201
chr	1297453	1297455	0.8541
chr	1297455	1297465	0.8892
chr	1297465	1297466	0.8658
chr	1297466	1297467	0.8424
chr	1297467	1297468	0.8307
chr	1297468	1297469	0.819
chr	1297469	1297470	0.7956
chr	1297470	1297471	0.5967
chr	1297471	1297472	0.3861
chr	1297472	1297474	0.3042
chr	1297474	1297475	0.2691
chr	1297475	1297477	0.2457
chr	1297477	1297478	0.2223
chr	1297478	1297479	0.1755
chr	1297479	1297480	0.0468
chr	1297480	1297483	0.0117
chr	1297512	1297517	0.0234
chr	1297517	1297531	0.0351
chr	1297531	1297533	0.0117
chr	1297533	1297537	0.0234
chr	1297537	1297539	0.0468
chr	1297539	1297546	0.0351
chr	1297546	1297547	0.0702
chr	1297547	1297551	0.0819
chr	1297551	1297552	0.351
chr	1297552	1297555	0.3627
chr	1297555	1297561	0.3393
chr	1297561	1297563	0.3276
chr	1297563	1297567	0.3159
chr	1297567	1297568	0.2925
chr	1297568	1297570	0.2808
chr	1297570	1297572	0.2574
chr	1297572	1297573	0.1989
chr	1297584	1297601	0.0702
chr	1297601	1297603	0.0936
chr	1297603	1297606	0.117
chr	1297606	1297619	0.0585
chr	1297619	1297622	0.0702
chr	1297622	1297624	0.0468
chr	1297624	1297629	0.0234
chr	1297629	1297633	0.0117
chr	1297633	1297636	0.1053
chr	1297636	1297640	0.117
chr	1297640	1297646	0.1053
chr	1297646	1297649	0.117
chr	1297649	1297650	0.1638
chr	1297650	1297653	0.1872
chr	1297653	1297654	0.1755
chr	1297654	1297667	0.0936
chr	1297667	1297668	0.0819
chr	1297668	1297669	0.0702
chr	1297669	1297670	0.0585
chr	1297670	1297671	0.0234
chr	1297671	1297672	0.0117
chr	1297672	1297676	0.0234
chr	1297676	1297677	0.0351
chr	1297677	1297681	0.0819
chr	1297681	1297692	0.117
chr	1297692	1297694	0.1053
chr	1297694	1297698	0.1521
chr	1297698	1297699	0.1287
chr	1297699	1297701	0.1404
chr	1297701	1297704	0.1053
chr	1297704	1297712	0.1287
chr	1297712	1297713	0.1404
chr	1297713	1297715	0.1521
chr	1297715	1297716	0.4446
chr	1297716	1297717	0.4914
chr	1297717	1297718	0.6435
chr	1297718	1297721	0.6552
chr	1297721	1297722	0.6435
chr	1297722	1297723	0.6201
chr	1297723	1297728	0.6435
chr	1297728	1297730	0.6318
chr	1297730	1297732	0.6201
chr	1297732	1297734	0.5967
chr	1297734	1297735	0.5616
chr	1297735	1297736	0.5031
chr	1297736	1297737	0.3978
chr	1297737	1297738	0.2574
chr	1297738	1297739	0.234
chr	1297739	1297740	0.2106
chr	1297740	1297741	0.117
chr	1297741	1297742	0.0468
chr	1297742	1297743	0.0351
chr	1297743	1297745	0.0234
chr	1297745	1297750	0.0117
chr	1297750	1297753	0.0351
chr	1297753	1297757	0.1638
chr	1297757	1297758	0.1755
chr	1297758	1297759	0.2106
chr	1297759	1297763	0.2223
chr	1297763	1297772	0.2106
chr	1297772	1297773	0.1989
chr	1297773	1297775	0.1872
chr	1297775	1297776	0.1755
chr	1297776	1297777	0.0936
chr	1297777	1297778	0.0468
chr	1297778	1297779	0.0351
chr	1297785	1297786	0.0702
chr	1297786	1297799	0.1638
chr	1297799	1297801	0.1755
chr	1297801	1297804	0.1989
chr	1297804	1297807	0.1755
chr	1297807	1297808	0.117
chr	1297808	1297811	0.0468
chr	1297811	1297815	0.0585
chr	1297815	1297819	0.1053
chr	1297819	1297823	0.0936
chr	1297823	1297827	0.0702
chr	1297827	1297832	0.0585
chr	1297832	1297838	0.0702
chr	1297838	1297839	0.0585
chr	1297839	1297853	0.0468
chr	1297853	1297854	0.0351
chr	1297854	1297857	0.0234
chr	1297857	1297859	0.0117
chr	1297859	1297861	0.0234
chr	1297861	1297872	0.0117
chr	1297872	1297874	0.0234
chr	1297874	1297876	0.0702
chr	1297876	1297877	0.3042
chr	1297877	1297878	0.3393
chr	1297878	1297879	0.6552
chr	1297879	1297880	0.7956
chr	1297880	1297881	1.3104
chr	1297881	1297893	1.4157
chr	1297893	1297895	1.404
chr	1297895	1297896	1.3689
chr	1297896	1297897	1.3455
chr	1297897	1297898	1.1817
chr	1297898	1297899	1.1115
chr	1297899	1297900	0.7605
chr	1297900	1297901	0.6903
chr	1297901	1297902	0.2457
chr	1297902	1297903	0.0936
chr	1297903	1297904	0.0468
chr	1297904	1297907	0.0234
chr	1297907	1297908	0.0117
chr	1297908	1297910	0.0351
chr	1297910	1297911	0.0819
chr	1297911	1297915	0.117
chr	1297915	1297917	0.1404
chr	1297917	1297918	0.1287
chr	1297918	1297923	0.3393
chr	1297923	1297925	0.351
chr	1297925	1297927	0.3978
chr	1297927	1297928	0.4914
chr	1297928	1297929	1.0413
chr	1297929	1297930	1.0296
chr	1297930	1297931	11.817
chr	1297931	1297932	16.0407
chr	1297932	1297933	17.9478
chr	1297933	1297934	17.9829
chr	1297934	1297935	18.1116
chr	1297935	1297937	18.4977
chr	1297937	1297940	18.4743
chr	1297940	1297941	18.4158
chr	1297941	1297945	18.4392
chr	1297945	1297947	18.4158
chr	1297947	1297948	18.3573
chr	1297948	1297949	18.2988
chr	1297949	1297950	18.135
chr	1297950	1297951	17.901
chr	1297951	1297952	16.0641
chr	1297952	1297953	10.8927
chr	1297953	1297954	0.6669
chr	1297954	1297955	0.585
chr	1297955	1297956	0.468
chr	1297956	1297957	0.3393
chr	1297957	1297958	0.2925
chr	1297958	1297969	0.2691
chr	1297969	1297974	0.6669
chr	1297974	1297976	0.702
chr	1297976	1297978	0.7956
chr	1297978	1297990	0.5382
chr	1297990	1297991	0.3744
chr	1297991	1297995	0.1404
chr	1297995	1297996	0.117
chr	1298010	1298011	0.0117
chr	1298011	1298016	0.0819
chr	1298016	1298030	0.1053
chr	1298030	1298033	0.0819
chr	1298033	1298035	0.0351
chr	1298035	1298036	0.0234
chr	1298038	1298043	0.117
chr	1298043	1298044	0.1287
chr	1298044	1298045	0.234
chr	1298045	1298048	0.2574
chr	1298048	1298049	0.2691
chr	1298049	1298054	0.2925
chr	1298054	1298055	0.7722
chr	1298055	1298057	0.8892
chr	1298057	1298058	1.6497
chr	1298058	1298059	1.8018
chr	1298059	1298060	3.9312
chr	1298060	1298061	3.9195
chr	1298061	1298062	3.8844
chr	1298062	1298063	3.8493
chr	1298063	1298064	3.8376
chr	1298064	1298065	3.7674
chr	1298065	1298069	3.8844
chr	1298069	1298071	3.8727
chr	1298071	1298073	3.8493
chr	1298073	1298074	3.8259
chr	1298074	1298075	3.7908
chr	1298075	1298076	3.5451
chr	1298076	1298077	3.0771
chr	1298077	1298078	1.5678
chr	1298078	1298079	0.2223
chr	1298079	1298083	0.1755
chr	1298083	1298086	0.1638
chr	1298086	1298087	0.1521
chr	1298087	1298108	0.0117
chr	1298170	1298176	0.0117
chr	1298176	1298178	0.8775
chr	1298178	1298191	0.9126
chr	1298191	1298193	0.9009
chr	1298193	1298196	0.8892
chr	1298196	1298197	0.8424
chr	1298197	1298198	0.2925
chr	1298198	1298200	0.0351
chr	1298200	1298211	0.0117
chr	1298211	1298219	0.0351
chr	1298219	1298223	0.0234
chr	1298223	1298225	0.0351
chr	1298225	1298226	0.0819
chr	1298226	1298227	0.1755
chr	1298227	1298231	0.1989
chr	1298231	1298234	0.4563
chr	1298234	1298246	0.4329
chr	1298246	1298248	0.3861
chr	1298248	1298249	0.3042
chr	1298249	1298251	0.2925
chr	1298251	1298252	0.2691
chr	1298252	1298253	0.2223
chr	1298253	1298254	0.0234
chr	1298254	1298264	0.0117
chr	1298293	1298303	0.0117
chr	1298303	1298315	0.0234
chr	1298315	1298317	0.0117
chr	1298317	1298323	0.0585
chr	1298323	1298326	0.0468
chr	1298326	1298338	0.0585
chr	1298338	1298342	0.0234
chr	1298342	1298343	0.0117
chr	1298477	1298479	0.0702
chr	1298479	1298499	0.0936
chr	1298499	1298500	0.0117
chr	1298598	1298606	0.0117
chr	1298606	1298607	0.0234
chr	1298607	1298619	0.0468
chr	1298619	1298626	0.0351
chr	1298626	1298627	0.0234
chr	1298643	1298663	0.0117
chr	1298692	1298693	0.0234
chr	1298693	1298694	0.0819
chr	1298694	1298701	0.1404
chr	1298701	1298713	0.1638
chr	1298713	1298714	0.1521
chr	1298714	1298716	0.1287
chr	1298716	1298718	0.1053
chr	1298718	1298719	0.0702
chr	1298719	1298720	0.0585
chr	1298720	1298722	0.0351
chr	1298722	1298723	0.0234
chr	1298723	1298742	0.0117
chr	1298742	1298744	0.1053
chr	1298744	1298754	0.0936
chr	1298754	1298755	0.1638
chr	1298755	1298759	0.1755
chr	1298759	1298762	0.1638
chr	1298762	1298763	0.1521
chr	1298763	1298766	0.0936
chr	1298766	1298773	0.0819
chr	1298773	1298775	0.0702
chr	1298775	1298776	0.0234
chr	1298776	1298777	0.0117
chr	1298779	1298780	0.0117
chr	1298780	1298783	0.0585
chr	1298783	1298784	2.7378
chr	1298784	1298785	6.201
chr	1298785	1298787	6.2478
chr	1298787	1298796	6.2595
chr	1298796	1298799	6.2478
chr	1298799	1298800	6.2127
chr	1298800	1298801	5.9085
chr	1298801	1298802	4.914
chr	1298802	1298803	4.68
chr	1298803	1298804	4.2939
chr	1298804	1298805	3.744
chr	1298805	1298806	1.5912
chr	1298806	1298807	1.1349
chr	1298807	1298808	0.1404
chr	1298808	1298809	0.0351
chr	1298809	1298810	0.0234
chr	1298828	1298829	0.0936
chr	1298829	1298833	0.1287
chr	1298833	1298847	0.1521
chr	1298847	1298849	0.1404
chr	1298849	1298850	0.1287
chr	1298850	1298852	0.0351
chr	1298852	1298854	0.0234
chr	1298854	1298855	0.0117
chr	1298915	1298920	0.0117
chr	1298920	1298921	0.1287
chr	1298921	1298923	0.1404
chr	1298923	1298926	0.1521
chr	1298926	1298928	0.4212
chr	1298928	1298929	0.4914
chr	1298929	1298934	0.5265
chr	1298934	1298937	0.6084
chr	1298937	1298938	0.5967
chr	1298938	1298939	0.6084
chr	1298939	1298941	0.6201
chr	1298941	1298943	0.5499
chr	1298943	1298944	0.5382
chr	1298944	1298945	0.5148
chr	1298945	1298946	0.4797
chr	1298946	1298947	0.4563
chr	1298947	1298948	0.4329
chr	1298948	1298949	0.3276
chr	1298949	1298950	0.2925
chr	1298950	1298951	0.1404
chr	1298951	1298952	0.1287
chr	1298952	1298953	0.117
chr	1298953	1298954	0.1053
chr	1298954	1298956	0.0936
chr	1298956	1298957	0.0702
chr	1298957	1298959	0.0585
chr	1298959	1298960	0.0468
chr	1298975	1298996	0.0117
chr	1299000	1299001	0.0117
chr	1299001	1299002	1.5444
chr	1299002	1299003	1.5561
chr	1299003	1299005	1.5678
chr	1299005	1299007	1.5795
chr	1299007	1299008	1.5912
chr	1299008	1299009	1.6146
chr	1299009	1299010	2.6442
chr	1299010	1299011	2.9484
chr	1299011	1299012	6.552
chr	1299012	1299013	7.3125
chr	1299013	1299014	7.3242
chr	1299014	1299015	8.8569
chr	1299015	1299022	8.892
chr	1299022	1299023	8.775
chr	1299023	1299024	8.541
chr	1299024	1299025	7.956
chr	1299025	1299026	7.3242
chr	1299026	1299027	7.4412
chr	1299027	1299028	7.4061
chr	1299028	1299029	7.3359
chr	1299029	1299030	7.137
chr	1299030	1299031	6.6807
chr	1299031	1299032	4.0014
chr	1299032	1299033	2.4921
chr	1299033	1299034	1.521
chr	1299034	1299035	0.7839
chr	1299035	1299036	0.6084
chr	1299036	1299037	0.5265
chr	1299037	1299038	0.4212
chr	1299038	1299039	0.4095
chr	1299039	1299040	0.3861
chr	1299040	1299041	0.351
chr	1299041	1299042	0.2691
chr	1299042	1299043	0.2574
chr	1299043	1299045	0.2457
chr	1299045	1299046	0.0585
chr	1299046	1299047	0.234
chr	1299047	1299054	0.2457
chr	1299054	1299055	0.2574
chr	1299055	1299057	0.234
chr	1299057	1299060	0.2223
chr	1299060	1299065	0.2106
chr	1299065	1299066	0.1989
chr	1299066	1299067	0.1872
chr	1299067	1299068	0.1755
chr	1299068	1299069	0.0468
chr	1299069	1299073	0.0234
chr	1299073	1299077	0.0117
chr	1299077	1299080	0.0234
chr	1299080	1299082	0.0351
chr	1299082	1299083	0.0585
chr	1299083	1299087	0.0702
chr	1299087	1299088	0.2106
chr	1299088	1299093	0.2457
chr	1299093	1299098	0.3627
chr	1299098	1299099	0.3744
chr	1299099	1299103	0.4329
chr	1299103	1299104	0.4095
chr	1299104	1299108	0.3978
chr	1299108	1299109	0.3861
chr	1299109	1299111	0.2574
chr	1299111	1299112	0.2925
chr	1299112	1299114	0.3159
chr	1299114	1299115	0.234
chr	1299115	1299116	0.2457
chr	1299116	1299117	0.2574
chr	1299117	1299119	0.2457
chr	1299119	1299120	0.234
chr	1299120	1299121	0.2223
chr	1299121	1299122	0.234
chr	1299122	1299123	0.2457
chr	1299123	1299125	0.2925
chr	1299125	1299126	0.3042
chr	1299126	1299127	0.3861
chr	1299127	1299128	0.4446
chr	1299128	1299130	1.4859
chr	1299130	1299131	9.8982
chr	1299131	1299132	9.9918
chr	1299132	1299134	19.3635
chr	1299134	1299137	19.3986
chr	1299137	1299138	19.3401
chr	1299138	1299139	19.3635
chr	1299139	1299143	19.3518
chr	1299143	1299145	19.3401
chr	1299145	1299146	19.3284
chr	1299146	1299147	19.2582
chr	1299147	1299148	19.1295
chr	1299148	1299149	18.9891
chr	1299149	1299150	16.4268
chr	1299150	1299151	13.7592
chr	1299151	1299152	1.8252
chr	1299152	1299153	1.521
chr	1299153	1299154	0.819
chr	1299154	1299155	0.702
chr	1299155	1299156	0.6435
chr	1299156	1299157	0.4914
chr	1299157	1299158	0.351
chr	1299158	1299159	0.2808
chr	1299159	1299160	0.0819
chr	1299160	1299175	0.0351
chr	1299180	1299184	0.0117
chr	1299184	1299186	0.0234
chr	1299186	1299188	0.0351
chr	1299188	1299192	0.0585
chr	1299192	1299193	0.0819
chr	1299193	1299194	0.0936
chr	1299194	1299203	0.1053
chr	1299203	1299208	0.0936
chr	1299208	1299215	0.0585
chr	1299215	1299222	0.0702
chr	1299222	1299224	0.0468
chr	1299224	1299226	0.0351
chr	1299226	1299233	0.0117
chr	1299233	1299236	0.1287
chr	1299236	1299237	0.9945
chr	1299237	1299238	1.0764
chr	1299238	1299244	1.1349
chr	1299244	1299245	1.1817
chr	1299245	1299246	1.1934
chr	1299246	1299247	1.3338
chr	1299247	1299248	1.3806
chr	1299248	1299250	1.4508
chr	1299250	1299251	1.4391
chr	1299251	1299252	1.4508
chr	1299252	1299257	1.3455
chr	1299257	1299258	0.936
chr	1299258	1299259	0.6903
chr	1299259	1299260	0.4563
chr	1299260	1299261	0.4446
chr	1299261	1299262	0.4329
chr	1299262	1299263	0.4446
chr	1299263	1299264	0.8073
chr	1299264	1299265	0.8541
chr	1299265	1299268	0.8073
chr	1299268	1299269	28.7937
chr	1299269	1299270	37.8963
chr	1299270	1299271	37.8612
chr	1299271	1299272	37.8729
chr	1299272	1299275	37.8612
chr	1299275	1299278	37.8144
chr	1299278	1299281	37.8027
chr	1299281	1299282	37.791
chr	1299282	1299283	37.7442
chr	1299283	1299284	37.7091
chr	1299284	1299285	37.6623
chr	1299285	1299286	37.0422
chr	1299286	1299287	36.4221
chr	1299287	1299288	34.4448
chr	1299288	1299289	32.7717
chr	1299289	1299290	15.3387
chr	1299290	1299291	16.9533
chr	1299291	1299292	17.1288
chr	1299292	1299295	17.1756
chr	1299295	1299296	17.5149
chr	1299296	1299297	18.4509
chr	1299297	1299298	27.7173
chr	1299298	1299299	29.6829
chr	1299299	1299301	30.2562
chr	1299301	1299302	30.2211
chr	1299302	1299305	30.2562
chr	1299305	1299306	30.1977
chr	1299306	1299307	30.0222
chr	1299307	1299308	29.8584
chr	1299308	1299309	29.5542
chr	1299309	1299310	27.1908
chr	1299310	1299311	25.5762
chr	1299311	1299312	23.6223
chr	1299312	1299313	14.1687
chr	1299313	1299314	13.5369
chr	1299314	1299315	13.2912
chr	1299315	1299316	13.1274
chr	1299316	1299317	12.7179
chr	1299317	1299318	9.4302
chr	1299318	1299319	4.2588
chr	1299319	1299320	1.7784
chr	1299320	1299321	0.9477
chr	1299321	1299322	0.1755
chr	1299322	1299323	0.1053
chr	1299323	1299325	0.0819
chr	1299325	1299330	0.0702
chr	1299330	1299331	0.0585
chr	1299331	1299332	0.0468
chr	1299332	1299335	0.0351
chr	1299335	1299336	0.0234
chr	1299336	1299338	0.117
chr	1299338	1299342	0.1053
chr	1299342	1299349	0.1287
chr	1299349	1299356	0.1404
chr	1299356	1299357	0.0936
chr	1299357	1299358	0.0702
chr	1299358	1299363	0.0351
chr	1299363	1299365	0.0234
chr	1299365	1299377	0.0117
chr	1299377	1299387	0.0234
chr	1299387	1299400	0.0117
chr	1299416	1299419	0.0234
chr	1299419	1299420	0.0351
chr	1299420	1299434	0.0585
chr	1299434	1299436	0.1053
chr	1299436	1299439	0.1287
chr	1299439	1299440	0.117
chr	1299440	1299443	0.1755
chr	1299443	1299446	0.1638
chr	1299446	1299450	0.1521
chr	1299450	1299451	0.5616
chr	1299451	1299452	0.6435
chr	1299452	1299453	0.7137
chr	1299453	1299454	0.7722
chr	1299454	1299456	0.9126
chr	1299456	1299457	0.9711
chr	1299457	1299460	0.9594
chr	1299460	1299461	0.936
chr	1299461	1299463	0.9243
chr	1299463	1299471	0.9009
chr	1299471	1299472	0.8541
chr	1299472	1299473	0.4095
chr	1299473	1299474	0.3744
chr	1299474	1299475	0.351
chr	1299475	1299476	0.2691
chr	1299476	1299477	0.2574
chr	1299477	1299478	0.1638
chr	1299478	1299479	0.117
chr	1299479	1299480	0.1053
chr	1299480	1299481	0.0468
chr	1299481	1299482	0.0234
chr	1299516	1299518	0.0117
chr	1299518	1299529	0.0234
chr	1299529	1299531	0.2808
chr	1299531	1299536	0.4095
chr	1299536	1299537	0.4914
chr	1299537	1299538	0.5382
chr	1299538	1299545	0.5265
chr	1299545	1299546	0.5148
chr	1299546	1299548	0.5031
chr	1299548	1299550	0.4914
chr	1299550	1299551	0.2925
chr	1299551	1299552	0.2457
chr	1299552	1299553	0.234
chr	1299553	1299555	0.1638
chr	1299555	1299557	0.1404
chr	1299557	1299558	0.1287
chr	1299558	1299559	0.0585
chr	1299559	1299563	0.0234
chr	1299563	1299565	0.0117
chr	1299565	1299580	0.0234
chr	1299580	1299582	0.0468
chr	1299582	1299583	0.0585
chr	1299583	1299585	0.0702
chr	1299585	1299586	0.4212
chr	1299586	1299587	0.4446
chr	1299587	1299593	0.4797
chr	1299593	1299596	0.5148
chr	1299596	1299598	0.5265
chr	1299598	1299599	0.5382
chr	1299599	1299600	0.5616
chr	1299600	1299601	0.5967
chr	1299601	1299602	0.6201
chr	1299602	1299605	0.6318
chr	1299605	1299606	0.585
chr	1299606	1299607	0.5382
chr	1299607	1299616	0.1638
chr	1299616	1299617	0.1521
chr	1299617	1299618	0.1287
chr	1299618	1299619	0.117
chr	1299619	1299622	0.1053
chr	1299622	1299623	0.0702
chr	1299623	1299624	0.0585
chr	1299624	1299625	0.0468
chr	1299625	1299626	3.5685
chr	1299626	1299627	3.5919
chr	1299627	1299628	3.627
chr	1299628	1299631	3.6621
chr	1299631	1299632	3.6738
chr	1299632	1299634	3.6621
chr	1299634	1299637	3.6738
chr	1299637	1299638	3.6621
chr	1299638	1299641	3.6738
chr	1299641	1299642	3.6621
chr	1299642	1299645	3.6387
chr	1299645	1299646	3.4164
chr	1299646	1299647	3.0303
chr	1299647	1299648	0.4095
chr	1299648	1299649	0.1872
chr	1299649	1299650	0.1287
chr	1299650	1299651	0.0702
chr	1299664	1299669	0.0117
chr	1299669	1299670	0.0351
chr	1299670	1299673	0.0819
chr	1299673	1299674	0.1638
chr	1299674	1299677	0.4797
chr	1299677	1299678	0.4914
chr	1299678	1299679	0.5031
chr	1299679	1299680	0.5616
chr	1299680	1299689	0.5733
chr	1299689	1299691	0.5265
chr	1299691	1299692	0.5148
chr	1299692	1299695	0.4914
chr	1299695	1299696	0.4563
chr	1299696	1299697	0.351
chr	1299697	1299698	0.2574
chr	1299698	1299699	0.2223
chr	1299699	1299700	0.1638
chr	1299700	1299701	0.117
chr	1299701	1299702	0.0936
chr	1299702	1299704	0.0702
chr	1299704	1299705	0.1053
chr	1299705	1299707	0.1521
chr	1299707	1299709	0.1638
chr	1299709	1299717	0.1755
chr	1299717	1299718	0.1638
chr	1299718	1299719	0.1521
chr	1299719	1299720	0.1404
chr	1299720	1299727	0.1053
chr	1299727	1299729	0.0936
chr	1299729	1299739	0.1404
chr	1299739	1299740	0.0936
chr	1299740	1299750	0.0468
chr	1299750	1299751	0.0351
chr	1299751	1299752	0.0234
chr	1299754	1299757	0.0234
chr	1299757	1299762	0.0585
chr	1299762	1299764	0.0702
chr	1299764	1299765	0.0819
chr	1299765	1299766	0.1404
chr	1299766	1299769	0.1521
chr	1299769	1299773	0.1755
chr	1299773	1299775	0.1872
chr	1299775	1299778	0.1755
chr	1299778	1299779	0.8307
chr	1299779	1299780	0.819
chr	1299780	1299786	0.7956
chr	1299786	1299787	0.7839
chr	1299787	1299788	0.6903
chr	1299788	1299794	0.6786
chr	1299794	1299797	0.6669
chr	1299797	1299798	0.6435
chr	1299798	1299799	0.4329
chr	1299799	1299800	0.1989
chr	1299800	1299801	0.0702
chr	1299815	1299816	0.4329
chr	1299816	1299831	0.4446
chr	1299831	1299832	0.4329
chr	1299832	1299833	0.4563
chr	1299833	1299834	0.468
chr	1299834	1299836	0.4797
chr	1299836	1299837	0.4329
chr	1299837	1299838	0.4095
chr	1299838	1299839	0.2808
chr	1299839	1299841	0.2691
chr	1299841	1299842	0.2223
chr	1299842	1299843	0.1989
chr	1299843	1299844	0.1872
chr	1299844	1299846	0.1989
chr	1299846	1299847	0.1755
chr	1299847	1299850	0.1638
chr	1299850	1299853	0.1521
chr	1299853	1299857	0.1404
chr	1299857	1299858	0.1053
chr	1299858	1299859	0.0819
chr	1299859	1299862	0.0468
chr	1299862	1299863	0.0351
chr	1299863	1299867	0.0234
chr	1299867	1299891	0.0117
chr	1299891	1299892	0.0234
chr	1299892	1299893	0.0468
chr	1299893	1299894	0.0819
chr	1299894	1299895	0.4329
chr	1299895	1299896	0.4914
chr	1299896	1299897	1.17
chr	1299897	1299900	1.7667
chr	1299900	1299903	1.7784
chr	1299903	1299908	1.7667
chr	1299908	1299910	1.755
chr	1299910	1299911	1.7316
chr	1299911	1299912	1.7199
chr	1299912	1299913	1.7082
chr	1299913	1299914	1.3806
chr	1299914	1299915	1.3104
chr	1299915	1299916	1.1349
chr	1299916	1299917	0.9009
chr	1299917	1299918	0.6786
chr	1299918	1299919	0.5967
chr	1299919	1299920	0.3744
chr	1299920	1299921	0.1404
chr	1299921	1299922	0.1287
chr	1299922	1299923	0.0468
chr	1299923	1299925	0.0351
chr	1299925	1299932	0.0234
chr	1299932	1299933	0.0117
chr	1299933	1299935	0.0234
chr	1299935	1299944	0.0585
chr	1299944	1299949	0.0702
chr	1299949	1299950	0.0819
chr	1299950	1299951	0.1053
chr	1299951	1299953	0.117
chr	1299953	1299957	0.0936
chr	1299957	1299969	0.0702
chr	1299969	1299970	0.0468
chr	1299970	1299971	0.0234
chr	1299971	1299976	0.1755
chr	1299976	1299980	0.1638
chr	1299980	1299981	0.2223
chr	1299981	1299987	0.2457
chr	1299987	1299990	0.2691
chr	1299990	1299991	0.2574
chr	1299991	1299992	0.1872
chr	1299992	1299993	0.1521
chr	1299993	1299996	0.2106
chr	1299996	1299999	0.1872
chr	1299999	1300000	0.1755
chr	1300000	1300001	0.1638
chr	1300001	1300002	0.117
chr	1300002	1300005	0.1053
chr	1300005	1300008	0.0936
chr	1300008	1300014	0.0819
chr	1300014	1300015	0.0585
chr	1300015	1300019	0.0117
chr	1300019	1300021	0.0351
chr	1300021	1300023	0.0468
chr	1300023	1300034	0.0936
chr	1300034	1300035	0.1053
chr	1300035	1300038	0.117
chr	1300038	1300040	0.1053
chr	1300040	1300042	0.0819
chr	1300042	1300043	0.0702
chr	1300043	1300044	0.0585
chr	1300044	1300054	0.0351
chr	1300054	1300056	0.0468
chr	1300056	1300058	0.0351
chr	1300058	1300060	0.0585
chr	1300060	1300067	0.5616
chr	1300067	1300069	0.5733
chr	1300069	1300070	0.6084
chr	1300070	1300071	1.5561
chr	1300071	1300072	1.6731
chr	1300072	1300073	1.7199
chr	1300073	1300074	2.5623
chr	1300074	1300075	2.6676
chr	1300075	1300076	2.6559
chr	1300076	1300077	2.6442
chr	1300077	1300079	2.6091
chr	1300079	1300080	2.6325
chr	1300080	1300081	2.5974
chr	1300081	1300082	2.3049
chr	1300082	1300083	2.2815
chr	1300083	1300084	2.2581
chr	1300084	1300087	2.2464
chr	1300087	1300088	2.2347
chr	1300088	1300089	2.2581
chr	1300089	1300090	2.2347
chr	1300090	1300091	2.2113
chr	1300091	1300092	2.0826
chr	1300092	1300093	2.0124
chr	1300093	1300094	1.9422
chr	1300094	1300095	1.9188
chr	1300095	1300096	1.8837
chr	1300096	1300097	1.8135
chr	1300097	1300098	1.7667
chr	1300098	1300099	1.4742
chr	1300099	1300100	1.1817
chr	1300100	1300101	1.1583
chr	1300101	1300102	1.1349
chr	1300102	1300103	1.053
chr	1300103	1300104	0.7137
chr	1300104	1300105	0.3744
chr	1300105	1300106	0.2808
chr	1300106	1300107	0.2223
chr	1300107	1300108	0.1755
chr	1300108	1300109	0.0936
chr	1300109	1300113	0.0234
chr	1300113	1300114	0.0117
chr	1300114	1300115	0.0351
chr	1300115	1300124	0.0585
chr	1300124	1300131	0.0468
chr	1300131	1300134	0.0585
chr	1300134	1300135	0.0936
chr	1300135	1300136	0.0468
chr	1300136	1300137	0.3042
chr	1300137	1300142	0.3744
chr	1300142	1300144	0.4212
chr	1300144	1300151	0.4329
chr	1300151	1300154	0.4212
chr	1300154	1300155	0.4095
chr	1300155	1300156	0.3393
chr	1300156	1300158	0.2106
chr	1300158	1300159	0.1287
chr	1300159	1300160	0.0936
chr	1300160	1300162	0.0702
chr	1300162	1300164	0.0585
chr	1300164	1300166	0.0351
chr	1300166	1300168	0.0234
chr	1300168	1300170	0.0117
chr	1300170	1300186	0.1053
chr	1300186	1300191	0.0936
chr	1300191	1300192	0.0117
chr	1300201	1300207	0.0117
chr	1300207	1300208	0.3393
chr	1300208	1300213	0.4329
chr	1300213	1300214	0.9243
chr	1300214	1300218	0.936
chr	1300218	1300221	0.9477
chr	1300221	1300224	0.936
chr	1300224	1300227	0.9477
chr	1300227	1300228	0.9243
chr	1300228	1300229	0.8892
chr	1300229	1300231	0.5382
chr	1300231	1300233	0.5265
chr	1300233	1300234	0.5031
chr	1300234	1300235	0.4797
chr	1300235	1300236	0.3393
chr	1300236	1300237	0.2691
chr	1300237	1300238	0.1755
chr	1300238	1300239	0.0585
chr	1300239	1300244	0.0117
chr	1300244	1300251	0.0585
chr	1300251	1300260	0.0468
chr	1300260	1300261	0.0702
chr	1300261	1300265	0.0351
chr	1300265	1300275	0.0234
chr	1300275	1300279	0.0468
chr	1300279	1300280	0.0585
chr	1300280	1300285	0.0351
chr	1300285	1300298	0.0585
chr	1300298	1300299	0.0468
chr	1300299	1300302	0.0351
chr	1300302	1300304	0.0234
chr	1300304	1300306	0.0117
chr	1300320	1300322	0.0351
chr	1300322	1300341	0.0936
chr	1300341	1300342	0.0819
chr	1300342	1300343	0.0702
chr	1300353	1300375	0.0117
chr	1300398	1300399	0.0351
chr	1300399	1300400	0.2106
chr	1300400	1300401	0.234
chr	1300401	1300408	1.3221
chr	1300408	1300417	1.3455
chr	1300417	1300418	1.3221
chr	1300418	1300419	1.287
chr	1300419	1300420	1.2402
chr	1300420	1300421	1.0881
chr	1300421	1300422	1.0062
chr	1300422	1300423	0.7137
chr	1300423	1300427	0.0585
chr	1300427	1300429	0.0468
chr	1300429	1300445	0.0351
chr	1300445	1300465	0.0234
chr	1300465	1300467	0.0117
chr	1300474	1300475	0.0234
chr	1300475	1300477	0.1053
chr	1300477	1300480	0.2925
chr	1300480	1300481	0.3042
chr	1300481	1300487	0.3276
chr	1300487	1300494	0.3393
chr	1300494	1300496	0.3276
chr	1300496	1300497	0.3159
chr	1300497	1300498	0.2457
chr	1300498	1300499	0.2106
chr	1300499	1300501	0.0468
chr	1300501	1300502	0.0351
chr	1300502	1300504	0.0234
chr	1300504	1300507	0.0117
chr	1300507	1300509	0.0351
chr	1300509	1300510	0.1638
chr	1300510	1300511	0.1755
chr	1300511	1300512	3.0186
chr	1300512	1300517	3.5919
chr	1300517	1300519	3.6036
chr	1300519	1300521	4.0248
chr	1300521	1300523	4.2003
chr	1300523	1300524	4.2588
chr	1300524	1300529	4.2705
chr	1300529	1300530	4.2471
chr	1300530	1300531	4.1769
chr	1300531	1300532	3.6153
chr	1300532	1300533	3.0069
chr	1300533	1300534	0.8892
chr	1300534	1300535	0.8541
chr	1300535	1300536	0.8073
chr	1300536	1300537	0.7956
chr	1300537	1300540	0.7371
chr	1300540	1300541	0.6084
chr	1300541	1300542	0.1872
chr	1300542	1300543	0.1638
chr	1300543	1300544	0.1521
chr	1300544	1300546	0.1053
chr	1300546	1300547	0.0936
chr	1300547	1300550	0.0819
chr	1300550	1300552	0.0702
chr	1300552	1300553	0.0819
chr	1300553	1300554	0.1872
chr	1300554	1300556	0.2106
chr	1300556	1300558	0.234
chr	1300558	1300560	0.2457
chr	1300560	1300563	0.2223
chr	1300563	1300573	0.2106
chr	1300573	1300574	0.1989
chr	1300574	1300575	0.1872
chr	1300575	1300577	0.1638
chr	1300577	1300578	0.1521
chr	1300578	1300580	0.1053
chr	1300580	1300591	0.0702
chr	1300591	1300599	0.0585
chr	1300599	1300600	0.0351
chr	1300605	1300606	0.0117
chr	1300606	1300607	0.0819
chr	1300607	1300609	0.1404
chr	1300609	1300627	0.1638
chr	1300627	1300628	0.117
chr	1300628	1300629	0.0819
chr	1300629	1300631	0.0468
chr	1300631	1300632	0.0351
chr	1300632	1300633	0.0234
chr	1300636	1300637	0.0234
chr	1300637	1300641	0.0351
chr	1300641	1300646	0.0468
chr	1300646	1300647	0.2808
chr	1300647	1300648	0.2925
chr	1300648	1300649	0.3159
chr	1300649	1300651	0.4446
chr	1300651	1300652	0.5031
chr	1300652	1300655	0.5967
chr	1300655	1300656	0.585
chr	1300656	1300657	0.6786
chr	1300657	1300658	0.6903
chr	1300658	1300663	0.7956
chr	1300663	1300667	0.8073
chr	1300667	1300668	0.5616
chr	1300668	1300669	0.5382
chr	1300669	1300670	0.5265
chr	1300670	1300671	0.5031
chr	1300671	1300672	0.4914
chr	1300672	1300673	0.4797
chr	1300673	1300674	0.4563
chr	1300674	1300675	0.3627
chr	1300675	1300676	0.351
chr	1300676	1300677	0.2808
chr	1300677	1300678	0.2574
chr	1300678	1300679	0.234
chr	1300679	1300680	0.1287
chr	1300680	1300681	0.0819
chr	1300681	1300682	0.0585
chr	1300682	1300683	0.0351
chr	1300708	1300709	0.0234
chr	1300709	1300716	0.0936
chr	1300716	1300717	0.1053
chr	1300717	1300728	0.1287
chr	1300728	1300729	0.117
chr	1300729	1300730	0.0936
chr	1300730	1300731	0.0585
chr	1300731	1300732	0.0702
chr	1300732	1300733	0.0585
chr	1300733	1300734	0.0468
chr	1300734	1300735	0.1053
chr	1300735	1300736	0.117
chr	1300736	1300737	0.1521
chr	1300737	1300739	0.1404
chr	1300739	1300742	0.1755
chr	1300742	1300751	0.2574
chr	1300751	1300754	0.2691
chr	1300754	1300756	0.6435
chr	1300756	1300757	0.6786
chr	1300757	1300759	0.6084
chr	1300759	1300760	0.6552
chr	1300760	1300761	0.6201
chr	1300761	1300762	0.6903
chr	1300762	1300764	0.8424
chr	1300764	1300765	0.8073
chr	1300765	1300766	0.7839
chr	1300766	1300767	0.8541
chr	1300767	1300768	0.9126
chr	1300768	1300771	0.8892
chr	1300771	1300772	0.8658
chr	1300772	1300773	0.8541
chr	1300773	1300774	0.8424
chr	1300774	1300775	0.8073
chr	1300775	1300776	0.7371
chr	1300776	1300778	0.6084
chr	1300778	1300779	0.5148
chr	1300779	1300780	0.4446
chr	1300780	1300781	0.3276
chr	1300781	1300782	0.3159
chr	1300782	1300783	0.2925
chr	1300783	1300784	0.2223
chr	1300784	1300787	0.1521
chr	1300787	1300788	0.1404
chr	1300788	1300789	0.0351
chr	1300789	1300790	0.0234
chr	1300790	1300793	0.0117
chr	1300793	1300797	0.0234
chr	1300797	1300804	0.0468
chr	1300804	1300810	0.0351
chr	1300810	1300814	0.0234
chr	1300814	1300817	0.0468
chr	1300817	1300820	0.0234
chr	1300820	1300832	0.0351
chr	1300832	1300833	0.0468
chr	1300833	1300835	0.0585
chr	1300835	1300836	0.0351
chr	1300836	1300837	0.1053
chr	1300837	1300838	0.117
chr	1300838	1300840	0.1287
chr	1300840	1300841	0.2106
chr	1300841	1300842	0.2808
chr	1300842	1300844	0.2925
chr	1300844	1300846	0.3042
chr	1300846	1300847	0.3159
chr	1300847	1300852	0.3393
chr	1300852	1300853	0.4095
chr	1300853	1300854	0.4212
chr	1300854	1300856	0.4329
chr	1300856	1300857	0.7137
chr	1300857	1300860	0.6786
chr	1300860	1300861	0.6669
chr	1300861	1300862	0.8541
chr	1300862	1300863	0.8307
chr	1300863	1300864	0.7722
chr	1300864	1300865	0.7488
chr	1300865	1300866	0.7371
chr	1300866	1300867	0.7254
chr	1300867	1300868	0.6903
chr	1300868	1300869	0.6552
chr	1300869	1300873	0.6318
chr	1300873	1300874	0.6201
chr	1300874	1300875	0.6084
chr	1300875	1300876	0.4797
chr	1300876	1300877	0.4329
chr	1300877	1300878	0.3627
chr	1300878	1300879	0.3276
chr	1300879	1300881	0.2808
chr	1300881	1300882	0.2457
chr	1300882	1300883	0.0585
chr	1300883	1300887	0.0234
chr	1300887	1300888	0.0117
chr	1300890	1300891	0.0117
chr	1300891	1300895	0.0234
chr	1300895	1300896	0.0585
chr	1300896	1300897	0.0936
chr	1300897	1300898	0.2574
chr	1300898	1300907	0.2808
chr	1300907	1300909	0.3159
chr	1300909	1300912	0.351
chr	1300912	1300914	0.3276
chr	1300914	1300916	0.3042
chr	1300916	1300917	0.2925
chr	1300917	1300918	0.2223
chr	1300918	1300919	0.1287
chr	1300919	1300923	0.0819
chr	1300923	1300926	0.0702
chr	1300926	1300928	0.0468
chr	1300928	1300929	0.0234
chr	1300929	1300930	0.0351
chr	1300930	1300932	0.0117
chr	1300932	1300933	0.0234
chr	1300933	1300934	0.0351
chr	1300934	1300939	0.0585
chr	1300939	1300948	0.0702
chr	1300948	1300949	0.0936
chr	1300949	1300951	0.0819
chr	1300951	1300952	0.0702
chr	1300952	1300955	0.0585
chr	1300955	1300957	0.0468
chr	1300957	1300961	0.0351
chr	1300961	1300966	0.0234
chr	1300973	1300976	0.0234
chr	1300976	1300977	0.0819
chr	1300977	1300978	0.1053
chr	1300978	1300979	0.1404
chr	1300979	1300988	0.5967
chr	1300988	1300992	0.6084
chr	1300992	1300993	0.6201
chr	1300993	1300994	0.6318
chr	1300994	1300995	0.7488
chr	1300995	1300996	0.7839
chr	1300996	1300997	1.0998
chr	1300997	1300998	1.0881
chr	1300998	1300999	1.3338
chr	1300999	1301000	1.3221
chr	1301000	1301001	1.5561
chr	1301001	1301002	1.5444
chr	1301002	1301003	1.4391
chr	1301003	1301006	1.2402
chr	1301006	1301007	1.2051
chr	1301007	1301008	1.4625
chr	1301008	1301010	1.4742
chr	1301010	1301012	1.4391
chr	1301012	1301013	1.4976
chr	1301013	1301015	1.4391
chr	1301015	1301016	1.3806
chr	1301016	1301017	1.2402
chr	1301017	1301018	1.1817
chr	1301018	1301019	1.1232
chr	1301019	1301020	0.9945
chr	1301020	1301021	0.8775
chr	1301021	1301022	0.7956
chr	1301022	1301023	0.7254
chr	1301023	1301024	0.702
chr	1301024	1301025	0.6201
chr	1301025	1301026	0.5499
chr	1301026	1301027	0.4329
chr	1301027	1301028	0.3042
chr	1301028	1301029	0.2223
chr	1301029	1301031	0.1521
chr	1301031	1301034	0.1404
chr	1301034	1301035	0.0936
chr	1301035	1301036	0.1053
chr	1301036	1301045	0.0819
chr	1301045	1301048	0.0702
chr	1301048	1301051	0.0585
chr	1301051	1301053	0.0819
chr	1301053	1301055	0.117
chr	1301055	1301057	0.2106
chr	1301057	1301063	0.1989
chr	1301063	1301068	0.2223
chr	1301068	1301071	0.1989
chr	1301071	1301073	0.1872
chr	1301073	1301074	0.1755
chr	1301074	1301075	0.1638
chr	1301075	1301076	0.117
chr	1301076	1301077	0.0351
chr	1301077	1301085	0.0234
chr	1301085	1301086	0.0117
chr	1301099	1301114	0.0234
chr	1301114	1301121	0.0468
chr	1301121	1301123	0.0585
chr	1301123	1301124	0.0936
chr	1301124	1301125	0.1287
chr	1301125	1301126	0.1404
chr	1301126	1301127	6.5637
chr	1301127	1301128	6.8445
chr	1301128	1301136	7.0668
chr	1301136	1301140	7.0551
chr	1301140	1301141	7.0668
chr	1301141	1301142	7.0551
chr	1301142	1301143	7.0668
chr	1301143	1301144	6.9966
chr	1301144	1301145	6.9732
chr	1301145	1301146	6.8679
chr	1301146	1301147	6.7626
chr	1301147	1301148	6.3999
chr	1301148	1301149	0.7488
chr	1301149	1301150	0.1521
chr	1301150	1301151	0.117
chr	1301151	1301152	0.0702
chr	1301152	1301154	0.0585
chr	1301154	1301155	0.0468
chr	1301155	1301156	0.0351
chr	1301156	1301164	0.0234
chr	1301164	1301165	0.0117
chr	1301178	1301185	0.0351
chr	1301185	1301198	0.0468
chr	1301198	1301199	0.0585
chr	1301199	1301200	0.0234
chr	1301200	1301201	0.0585
chr	1301201	1301208	0.0819
chr	1301208	1301210	0.1053
chr	1301210	1301216	0.117
chr	1301216	1301218	0.1521
chr	1301218	1301219	0.3393
chr	1301219	1301220	0.4563
chr	1301220	1301222	0.4914
chr	1301222	1301223	0.468
chr	1301223	1301227	0.4446
chr	1301227	1301231	0.4329
chr	1301231	1301234	0.4212
chr	1301234	1301236	0.3861
chr	1301236	1301237	0.3744
chr	1301237	1301238	0.3627
chr	1301238	1301239	0.3393
chr	1301239	1301240	0.2574
chr	1301240	1301241	0.3042
chr	1301241	1301242	0.0819
chr	1301242	1301244	0.0702
chr	1301244	1301252	0.0819
chr	1301252	1301253	0.0936
chr	1301253	1301257	0.117
chr	1301257	1301260	0.1287
chr	1301260	1301263	0.1053
chr	1301263	1301266	0.0702
chr	1301266	1301268	0.0585
chr	1301268	1301271	0.0468
chr	1301271	1301274	0.0702
chr	1301274	1301278	0.0351
chr	1301278	1301287	0.0234
chr	1301287	1301288	0.0468
chr	1301288	1301297	0.0234
chr	1301297	1301299	0.0351
chr	1301299	1301300	0.0468
chr	1301300	1301301	0.0819
chr	1301301	1301304	0.0936
chr	1301304	1301305	0.9828
chr	1301305	1301306	1.4391
chr	1301306	1301307	1.5093
chr	1301307	1301308	1.8486
chr	1301308	1301309	1.9188
chr	1301309	1301311	1.9422
chr	1301311	1301312	2.1177
chr	1301312	1301314	2.1294
chr	1301314	1301315	2.1528
chr	1301315	1301319	2.1645
chr	1301319	1301323	2.1528
chr	1301323	1301324	2.1411
chr	1301324	1301325	2.0709
chr	1301325	1301326	2.0358
chr	1301326	1301327	1.6029
chr	1301327	1301328	1.4391
chr	1301328	1301329	1.287
chr	1301329	1301330	1.2402
chr	1301330	1301331	0.5031
chr	1301331	1301332	0.2106
chr	1301332	1301333	0.1872
chr	1301333	1301334	0.0936
chr	1301334	1301346	0.0468
chr	1301346	1301350	0.0234
chr	1301350	1301353	0.0117
chr	1301355	1301358	0.0351
chr	1301358	1301374	0.0468
chr	1301374	1301381	0.0117
chr	1301388	1301391	0.0117
chr	1301391	1301392	0.0351
chr	1301392	1301396	0.0468
chr	1301396	1301397	0.2457
chr	1301397	1301398	0.5616
chr	1301398	1301402	0.5967
chr	1301402	1301403	4.2354
chr	1301403	1301410	4.4343
chr	1301410	1301411	4.4226
chr	1301411	1301412	4.3992
chr	1301412	1301413	4.4109
chr	1301413	1301414	4.4343
chr	1301414	1301415	4.3992
chr	1301415	1301416	4.3056
chr	1301416	1301417	4.3173
chr	1301417	1301418	4.2354
chr	1301418	1301419	4.095
chr	1301419	1301420	3.978
chr	1301420	1301421	4.0131
chr	1301421	1301422	3.5334
chr	1301422	1301423	3.4164
chr	1301423	1301424	2.2347
chr	1301424	1301425	1.4391
chr	1301425	1301426	0.2574
chr	1301426	1301427	0.2106
chr	1301427	1301430	0.1872
chr	1301430	1301434	0.1755
chr	1301434	1301436	0.1521
chr	1301436	1301437	0.1404
chr	1301437	1301438	0.117
chr	1301438	1301440	0.2223
chr	1301440	1301441	0.1755
chr	1301441	1301442	0.1521
chr	1301442	1301444	0.1755
chr	1301444	1301445	0.234
chr	1301445	1301446	0.3627
chr	1301446	1301447	1.1232
chr	1301447	1301451	1.5093
chr	1301451	1301452	1.6614
chr	1301452	1301453	1.6731
chr	1301453	1301456	1.7199
chr	1301456	1301460	2.4804
chr	1301460	1301462	2.4687
chr	1301462	1301464	2.4804
chr	1301464	1301465	2.457
chr	1301465	1301466	2.4219
chr	1301466	1301467	2.34
chr	1301467	1301468	2.1411
chr	1301468	1301469	2.0358
chr	1301469	1301470	1.9656
chr	1301470	1301471	1.5093
chr	1301471	1301472	1.2051
chr	1301472	1301473	1.0881
chr	1301473	1301474	1.053
chr	1301474	1301476	0.9009
chr	1301476	1301477	0.8892
chr	1301477	1301478	0.8775
chr	1301478	1301481	0.0117
chr	1301481	1301486	0.0468
chr	1301486	1301488	0.0585
chr	1301488	1301490	0.0702
chr	1301490	1301491	0.0819
chr	1301491	1301492	0.9126
chr	1301492	1301495	0.9594
chr	1301495	1301500	0.9828
chr	1301500	1301501	1.0062
chr	1301501	1301504	0.9945
chr	1301504	1301508	0.9828
chr	1301508	1301509	0.9711
chr	1301509	1301511	0.9594
chr	1301511	1301512	0.819
chr	1301512	1301513	0.7722
chr	1301513	1301515	0.117
chr	1301515	1301516	0.1053
chr	1301516	1301517	0.0702
chr	1301517	1301518	0.0351
chr	1301518	1301523	0.0234
chr	1301533	1301536	0.0117
chr	1301536	1301538	0.7254
chr	1301538	1301543	0.8892
chr	1301543	1301553	0.9243
chr	1301553	1301554	0.8073
chr	1301554	1301555	0.5616
chr	1301555	1301557	0.6201
chr	1301557	1301558	0.5265
chr	1301558	1301559	0.1755
chr	1301559	1301560	0.1521
chr	1301560	1301561	0.1872
chr	1301561	1301562	0.2106
chr	1301562	1301563	0.1989
chr	1301563	1301565	0.1872
chr	1301565	1301566	0.1755
chr	1301566	1301567	0.1872
chr	1301567	1301573	0.1521
chr	1301573	1301577	0.1404
chr	1301577	1301580	0.1521
chr	1301580	1301581	0.1287
chr	1301581	1301582	0.0936
chr	1301582	1301584	0.0468
chr	1301584	1301592	0.0351
chr	1301592	1301595	0.0468
chr	1301595	1301596	0.0585
chr	1301596	1301598	0.0351
chr	1301598	1301600	0.0468
chr	1301600	1301601	0.0936
chr	1301601	1301602	0.1287
chr	1301602	1301603	0.3393
chr	1301603	1301604	0.3627
chr	1301604	1301605	0.8307
chr	1301605	1301608	0.8658
chr	1301608	1301616	0.8541
chr	1301616	1301620	0.8424
chr	1301620	1301622	0.8307
chr	1301622	1301623	0.7956
chr	1301623	1301624	0.7137
chr	1301624	1301625	0.6084
chr	1301625	1301626	0.5265
chr	1301626	1301627	0.2691
chr	1301627	1301628	0.2574
chr	1301628	1301630	0.2457
chr	1301630	1301631	0.234
chr	1301631	1301632	0.2223
chr	1301632	1301635	0.2106
chr	1301635	1301639	0.1872
chr	1301639	1301644	0.1521
chr	1301644	1301645	0.1053
chr	1301645	1301646	0.0702
chr	1301646	1301647	0.0468
chr	1301647	1301650	0.0234
chr	1301650	1301652	0.0117
chr	1301678	1301679	0.0234
chr	1301679	1301681	0.0468
chr	1301681	1301683	0.0585
chr	1301683	1301686	0.1287
chr	1301686	1301687	0.3159
chr	1301687	1301700	0.3276
chr	1301700	1301701	0.3042
chr	1301701	1301702	0.2925
chr	1301702	1301703	0.2808
chr	1301703	1301704	0.2691
chr	1301704	1301705	0.234
chr	1301705	1301706	0.2106
chr	1301706	1301707	0.1989
chr	1301707	1301708	0.1872
chr	1301708	1301709	0.1755
chr	1301709	1301710	0.1638
chr	1301710	1301711	0.1404
chr	1301711	1301712	0.1053
chr	1301712	1301713	0.0936
chr	1301713	1301714	0.0702
chr	1301714	1301719	0.0585
chr	1301719	1301727	0.0702
chr	1301727	1301728	0.1053
chr	1301728	1301741	0.0702
chr	1301741	1301747	0.117
chr	1301747	1301749	0.1053
chr	1301749	1301752	0.0936
chr	1301752	1301754	0.1287
chr	1301754	1301763	0.1404
chr	1301763	1301766	0.0819
chr	1301766	1301767	0.0702
chr	1301767	1301768	0.0585
chr	1301768	1301775	0.0468
chr	1301775	1301776	0.0351
chr	1301782	1301785	0.0351
chr	1301785	1301786	0.0468
chr	1301786	1301787	0.117
chr	1301787	1301793	0.1287
chr	1301793	1301803	0.1638
chr	1301803	1301805	0.1521
chr	1301805	1301806	0.1404
chr	1301806	1301807	0.1053
chr	1301807	1301814	0.0585
chr	1301814	1301816	0.0234
chr	1301816	1301829	0.0117
chr	1301831	1301833	0.0234
chr	1301833	1301855	0.0351
chr	1301855	1301858	0.0234
chr	1301908	1301912	0.0117
chr	1301912	1301916	0.0234
chr	1301916	1301919	0.0351
chr	1301919	1301927	0.0468
chr	1301927	1301929	0.0351
chr	1301929	1301930	0.0585
chr	1301930	1301934	0.0702
chr	1301934	1301936	0.0585
chr	1301936	1301941	0.0468
chr	1301941	1301949	0.0351
chr	1301949	1301950	0.0117
chr	1301959	1301960	0.0702
chr	1301960	1301963	0.0819
chr	1301963	1301965	0.0936
chr	1301965	1301966	0.5031
chr	1301966	1301967	0.5733
chr	1301967	1301980	0.6201
chr	1301980	1301981	0.5967
chr	1301981	1301982	0.585
chr	1301982	1301983	0.5499
chr	1301983	1301984	0.5382
chr	1301984	1301985	0.5265
chr	1301985	1301986	0.5148
chr	1301986	1301987	0.4446
chr	1301987	1301989	0.117
chr	1301989	1301991	0.0702
chr	1301991	1301993	0.0468
chr	1301993	1301998	0.0351
chr	1301998	1302001	0.0234
chr	1302001	1302009	0.0117
chr	1302009	1302010	0.0351
chr	1302010	1302014	0.117
chr	1302014	1302015	0.1521
chr	1302015	1302016	0.5265
chr	1302016	1302017	0.6318
chr	1302017	1302028	0.6552
chr	1302028	1302029	0.6669
chr	1302029	1302031	0.6786
chr	1302031	1302032	0.6903
chr	1302032	1302033	0.6786
chr	1302033	1302034	0.6552
chr	1302034	1302035	0.6318
chr	1302035	1302036	0.5382
chr	1302036	1302037	0.5148
chr	1302037	1302038	0.1755
chr	1302038	1302039	0.117
chr	1302039	1302040	0.1287
chr	1302040	1302043	0.3861
chr	1302043	1302046	0.3627
chr	1302046	1302047	0.3393
chr	1302047	1302051	0.351
chr	1302051	1302052	0.3393
chr	1302052	1302053	0.351
chr	1302053	1302056	0.3159
chr	1302056	1302058	0.3042
chr	1302058	1302060	0.2925
chr	1302060	1302061	0.2223
chr	1302061	1302062	0.1989
chr	1302062	1302063	0.1755
chr	1302063	1302064	0.0468
chr	1302064	1302065	0.0234
chr	1302065	1302067	0.0936
chr	1302067	1302070	0.1053
chr	1302070	1302083	0.0936
chr	1302083	1302085	0.0702
chr	1302085	1302086	0.0585
chr	1302086	1302091	0.0234
chr	1302091	1302097	0.0117
chr	1302105	1302128	0.0117
chr	1302132	1302149	0.0117
chr	1302149	1302150	0.117
chr	1302150	1302151	0.4446
chr	1302151	1302152	0.9945
chr	1302152	1302156	1.0179
chr	1302156	1302170	1.1115
chr	1302170	1302171	1.0998
chr	1302171	1302172	0.7137
chr	1302172	1302173	0.6435
chr	1302173	1302175	0.1755
chr	1302175	1302176	0.1521
chr	1302176	1302177	0.1404
chr	1302177	1302178	0.1053
chr	1302178	1302181	0.0351
chr	1302181	1302188	0.0468
chr	1302188	1302194	0.0585
chr	1302194	1302195	0.0468
chr	1302195	1302197	0.0351
chr	1302197	1302202	1.9071
chr	1302202	1302209	1.8954
chr	1302209	1302215	1.8837
chr	1302215	1302217	1.8603
chr	1302217	1302218	1.8135
chr	1302218	1302219	1.7433
chr	1302219	1302220	0.1989
chr	1302220	1302221	0.0468
chr	1302222	1302230	0.0117
chr	1302230	1302248	0.0819
chr	1302248	1302251	0.0702
chr	1302268	1302274	0.0117
chr	1302274	1302290	0.0234
chr	1302290	1302294	0.0117
chr	1302294	1302295	0.0351
chr	1302295	1302301	0.0234
chr	1302301	1302316	0.0351
chr	1302316	1302317	0.0234
chr	1302317	1302319	0.0351
chr	1302319	1302321	0.0234
chr	1302321	1302336	0.0117
chr	1302350	1302355	0.0234
chr	1302355	1302356	0.0468
chr	1302356	1302357	0.0702
chr	1302357	1302360	0.0819
chr	1302360	1302362	0.1521
chr	1302362	1302367	0.234
chr	1302367	1302370	0.2925
chr	1302370	1302371	0.2808
chr	1302371	1302372	0.4563
chr	1302372	1302373	0.585
chr	1302373	1302375	0.6084
chr	1302375	1302376	0.5967
chr	1302376	1302377	0.585
chr	1302377	1302378	0.9594
chr	1302378	1302379	1.0179
chr	1302379	1302380	1.1817
chr	1302380	1302382	1.1934
chr	1302382	1302383	1.1232
chr	1302383	1302384	1.0998
chr	1302384	1302385	1.053
chr	1302385	1302388	1.0413
chr	1302388	1302389	1.0296
chr	1302389	1302392	1.0062
chr	1302392	1302393	0.8307
chr	1302393	1302394	0.8073
chr	1302394	1302395	0.6786
chr	1302395	1302397	0.6669
chr	1302397	1302398	0.6084
chr	1302398	1302399	0.5733
chr	1302399	1302400	0.4212
chr	1302400	1302401	0.4095
chr	1302401	1302402	0.6903
chr	1302402	1302403	0.7605
chr	1302403	1302404	0.7254
chr	1302404	1302405	0.7605
chr	1302405	1302406	0.7839
chr	1302406	1302421	0.8073
chr	1302421	1302422	0.7956
chr	1302422	1302423	0.7254
chr	1302423	1302425	0.2457
chr	1302425	1302426	0.1872
chr	1302426	1302427	0.1287
chr	1302427	1302428	0.0234
chr	1302438	1302439	0.0117
chr	1302439	1302445	0.0351
chr	1302445	1302446	0.0468
chr	1302446	1302451	0.4095
chr	1302451	1302453	0.4212
chr	1302453	1302461	0.4446
chr	1302461	1302464	0.4329
chr	1302464	1302465	0.4212
chr	1302465	1302466	0.4329
chr	1302466	1302467	0.3042
chr	1302467	1302468	0.0585
chr	1302468	1302470	0.0819
chr	1302470	1302479	0.0468
chr	1302479	1302481	0.0585
chr	1302481	1302488	0.1287
chr	1302488	1302491	0.1872
chr	1302491	1302499	0.1755
chr	1302499	1302501	0.1638
chr	1302501	1302502	0.1404
chr	1302502	1302503	0.117
chr	1302503	1302504	0.1053
chr	1302504	1302505	0.0936
chr	1302505	1302506	0.2808
chr	1302506	1302510	0.3042
chr	1302510	1302511	0.3393
chr	1302511	1302513	0.3861
chr	1302513	1302514	0.3393
chr	1302514	1302524	0.3159
chr	1302524	1302526	0.3042
chr	1302526	1302527	0.2574
chr	1302527	1302528	0.1989
chr	1302528	1302529	0.1872
chr	1302529	1302530	0.1638
chr	1302530	1302531	0.1404
chr	1302531	1302532	0.117
chr	1302532	1302533	0.0936
chr	1302533	1302534	0.2106
chr	1302534	1302538	0.234
chr	1302538	1302539	0.3276
chr	1302539	1302540	0.3393
chr	1302540	1302542	0.3861
chr	1302542	1302544	0.4563
chr	1302544	1302552	0.4797
chr	1302552	1302553	0.468
chr	1302553	1302554	0.2925
chr	1302554	1302557	0.2808
chr	1302557	1302558	0.2457
chr	1302558	1302559	0.1872
chr	1302559	1302560	0.1521
chr	1302560	1302561	0.1287
chr	1302561	1302562	0.1053
chr	1302562	1302563	0.0585
chr	1302563	1302564	0.0351
chr	1302564	1302566	0.0117
chr	1302568	1302569	0.0117
chr	1302569	1302570	0.0234
chr	1302570	1302571	0.0702
chr	1302571	1302575	0.1053
chr	1302575	1302576	4.1184
chr	1302576	1302577	6.6573
chr	1302577	1302579	6.7275
chr	1302579	1302580	6.7977
chr	1302580	1302588	6.8445
chr	1302588	1302592	6.9147
chr	1302592	1302593	6.8562
chr	1302593	1302594	6.8328
chr	1302594	1302595	6.6807
chr	1302595	1302596	6.3063
chr	1302596	1302597	5.6277
chr	1302597	1302598	3.3462
chr	1302598	1302599	1.404
chr	1302599	1302600	0.5382
chr	1302600	1302602	0.1287
chr	1302602	1302603	0.117
chr	1302603	1302604	0.1053
chr	1302604	1302605	0.0819
chr	1302605	1302607	0.0702
chr	1302607	1302608	0.117
chr	1302608	1302609	0.1404
chr	1302609	1302612	0.117
chr	1302612	1302613	4.3758
chr	1302613	1302615	4.3875
chr	1302615	1302619	4.3992
chr	1302619	1302624	4.3875
chr	1302624	1302625	4.3992
chr	1302625	1302628	4.4109
chr	1302628	1302629	4.3641
chr	1302629	1302630	4.2471
chr	1302630	1302631	4.2354
chr	1302631	1302632	4.3056
chr	1302632	1302633	3.6387
chr	1302633	1302634	2.4219
chr	1302634	1302635	0.1872
chr	1302635	1302637	0.117
chr	1302637	1302639	0.1053
chr	1302639	1302640	0.0936
chr	1302640	1302647	0.0819
chr	1302647	1302652	0.0702
chr	1302652	1302653	0.0234
chr	1302664	1302667	0.0234
chr	1302667	1302669	0.0351
chr	1302669	1302670	0.0468
chr	1302670	1302673	0.0585
chr	1302673	1302674	0.4914
chr	1302674	1302675	2.1879
chr	1302675	1302676	2.3634
chr	1302676	1302681	2.4102
chr	1302681	1302682	2.4336
chr	1302682	1302686	2.4453
chr	1302686	1302687	2.4102
chr	1302687	1302688	2.5038
chr	1302688	1302690	2.5272
chr	1302690	1302691	2.5038
chr	1302691	1302693	2.457
chr	1302693	1302694	2.1528
chr	1302694	1302695	1.8018
chr	1302695	1302696	0.5967
chr	1302696	1302697	0.5148
chr	1302697	1302701	0.1989
chr	1302701	1302702	0.1872
chr	1302702	1302706	0.1521
chr	1302706	1302707	0.1404
chr	1302707	1302712	0.1287
chr	1302712	1302713	0.0819
chr	1302713	1302714	0.0702
chr	1302714	1302715	0.0468
chr	1302715	1302716	0.0351
chr	1302716	1302717	0.2808
chr	1302717	1302718	0.2925
chr	1302718	1302719	0.2808
chr	1302719	1302732	0.2925
chr	1302732	1302734	0.4446
chr	1302734	1302736	0.4563
chr	1302736	1302737	0.3744
chr	1302737	1302738	0.3159
chr	1302738	1302746	1.17
chr	1302746	1302751	1.1583
chr	1302751	1302752	1.1466
chr	1302752	1302753	1.1115
chr	1302753	1302754	1.0881
chr	1302754	1302756	0.9945
chr	1302756	1302757	0.9711
chr	1302757	1302758	0.936
chr	1302758	1302759	0.8775
chr	1302759	1302760	0.5382
chr	1302760	1302761	0.4563
chr	1302761	1302762	0.4212
chr	1302762	1302763	0.3159
chr	1302763	1302764	0.1872
chr	1302764	1302765	0.0585
chr	1302765	1302766	0.0468
chr	1302766	1302768	0.1404
chr	1302768	1302777	0.2457
chr	1302777	1302785	0.234
chr	1302785	1302786	0.1989
chr	1302786	1302788	0.1638
chr	1302788	1302789	0.0936
chr	1302789	1302790	0.0819
chr	1302790	1302791	0.8307
chr	1302791	1302792	3.1941
chr	1302792	1302794	6.552
chr	1302794	1302795	6.5871
chr	1302795	1302798	6.5988
chr	1302798	1302809	6.6222
chr	1302809	1302810	6.3414
chr	1302810	1302811	6.2829
chr	1302811	1302812	6.084
chr	1302812	1302813	5.7447
chr	1302813	1302814	1.404
chr	1302814	1302815	1.2636
chr	1302815	1302816	0.7488
chr	1302816	1302817	0.6786
chr	1302817	1302818	0.2808
chr	1302818	1302819	0.1755
chr	1302819	1302821	0.1872
chr	1302821	1302822	0.1755
chr	1302822	1302823	0.1638
chr	1302823	1302831	0.1521
chr	1302831	1302833	0.1404
chr	1302833	1302834	0.117
chr	1302834	1302835	0.0936
chr	1302835	1302836	0.0351
chr	1302836	1302838	0.0234
chr	1302847	1302848	0.0819
chr	1302848	1302849	0.2457
chr	1302849	1302861	0.2574
chr	1302861	1302862	0.6786
chr	1302862	1302863	1.5093
chr	1302863	1302866	1.5561
chr	1302866	1302867	1.5444
chr	1302867	1302868	1.4976
chr	1302868	1302869	1.4859
chr	1302869	1302870	1.4391
chr	1302870	1302873	1.3338
chr	1302873	1302874	1.2987
chr	1302874	1302877	1.3572
chr	1302877	1302878	1.6263
chr	1302878	1302879	1.638
chr	1302879	1302880	1.6146
chr	1302880	1302881	1.1817
chr	1302881	1302882	1.1115
chr	1302882	1302883	0.6669
chr	1302883	1302885	0.3744
chr	1302885	1302886	0.3627
chr	1302886	1302894	0.351
chr	1302894	1302895	0.3393
chr	1302895	1302896	0.3159
chr	1302896	1302897	0.3042
chr	1302897	1302898	0.234
chr	1302898	1302899	0.0936
chr	1302899	1302902	0.0234
chr	1302902	1302904	0.0117
chr	1302904	1302905	0.0702
chr	1302905	1302906	0.0819
chr	1302906	1302907	0.1287
chr	1302907	1302908	0.1521
chr	1302908	1302911	0.1638
chr	1302911	1302913	0.1755
chr	1302913	1302914	0.4797
chr	1302914	1302915	0.5265
chr	1302915	1302917	0.5382
chr	1302917	1302923	0.5265
chr	1302923	1302924	0.5499
chr	1302924	1302926	0.5148
chr	1302926	1302927	0.4914
chr	1302927	1302928	0.468
chr	1302928	1302930	0.4563
chr	1302930	1302931	0.4329
chr	1302931	1302932	0.4212
chr	1302932	1302933	0.4095
chr	1302933	1302934	0.351
chr	1302934	1302935	0.2925
chr	1302935	1302936	0.2808
chr	1302936	1302938	0.2223
chr	1302938	1302939	0.1989
chr	1302939	1302940	0.0351
chr	1302940	1302944	0.0234
chr	1302953	1302971	0.1521
chr	1302971	1302972	0.1404
chr	1302972	1302974	0.117
chr	1302974	1302975	0.0351
chr	1302975	1302978	0.0234
chr	1302978	1302980	0.0117
chr	1302980	1302981	0.0351
chr	1302981	1302982	0.3861
chr	1302982	1302989	0.3978
chr	1302989	1302994	0.4563
chr	1302994	1302995	0.5031
chr	1302995	1302996	0.4914
chr	1302996	1303002	0.5382
chr	1303002	1303003	0.4914
chr	1303003	1303007	0.1638
chr	1303007	1303009	0.1404
chr	1303009	1303010	0.1053
chr	1303010	1303011	0.7488
chr	1303011	1303014	0.8073
chr	1303014	1303015	0.7956
chr	1303015	1303016	0.7605
chr	1303016	1303017	0.7839
chr	1303017	1303019	0.7605
chr	1303019	1303028	0.7488
chr	1303028	1303029	0.6669
chr	1303029	1303030	0.6435
chr	1303030	1303031	0.6318
chr	1303031	1303032	0.4212
chr	1303032	1303033	0.0468
chr	1303033	1303038	0.0117
chr	1303067	1303076	0.0234
chr	1303076	1303088	0.0351
chr	1303088	1303089	0.0234
chr	1303089	1303098	0.0117
chr	1303102	1303119	0.0117
chr	1303136	1303140	0.0585
chr	1303140	1303151	0.1872
chr	1303151	1303153	0.1755
chr	1303153	1303158	0.1638
chr	1303158	1303159	0.1521
chr	1303159	1303161	0.1404
chr	1303161	1303162	0.0351
chr	1303162	1303184	0.0117
chr	1303208	1303212	0.0117
chr	1303212	1303216	0.0234
chr	1303216	1303228	0.0351
chr	1303228	1303237	0.0234
chr	1303237	1303238	0.0819
chr	1303238	1303239	0.351
chr	1303239	1303241	0.3744
chr	1303241	1303257	0.3627
chr	1303257	1303258	0.351
chr	1303258	1303259	0.2106
chr	1303259	1303260	0.0351
chr	1303260	1303261	0.0117
chr	1303289	1303306	0.1404
chr	1303306	1303307	0.1755
chr	1303307	1303308	0.1638
chr	1303308	1303309	0.1755
chr	1303309	1303311	0.1872
chr	1303311	1303312	0.0819
chr	1303312	1303315	0.0702
chr	1303315	1303327	0.0585
chr	1303327	1303330	0.0702
chr	1303330	1303331	0.0351
chr	1303331	1303332	0.0468
chr	1303332	1303348	0.0234
chr	1303348	1303351	0.0351
chr	1303351	1303353	0.0585
chr	1303353	1303354	0.0819
chr	1303354	1303357	0.1053
chr	1303357	1303362	0.0936
chr	1303362	1303363	0.1404
chr	1303363	1303364	0.2691
chr	1303364	1303365	0.3627
chr	1303365	1303366	5.7447
chr	1303366	1303368	5.7681
chr	1303368	1303369	5.7564
chr	1303369	1303370	5.7915
chr	1303370	1303374	5.8032
chr	1303374	1303375	5.7915
chr	1303375	1303376	8.1198
chr	1303376	1303378	8.1315
chr	1303378	1303380	8.4123
chr	1303380	1303382	8.4006
chr	1303382	1303383	8.2368
chr	1303383	1303384	8.1549
chr	1303384	1303385	8.0847
chr	1303385	1303386	7.1955
chr	1303386	1303387	4.7151
chr	1303387	1303388	3.7206
chr	1303388	1303389	2.7612
chr	1303389	1303390	2.7378
chr	1303390	1303391	2.7027
chr	1303391	1303392	2.691
chr	1303392	1303395	2.6676
chr	1303395	1303396	2.6442
chr	1303396	1303397	0.936
chr	1303397	1303398	0.7839
chr	1303398	1303399	0.1521
chr	1303399	1303400	0.0819
chr	1303400	1303402	0.0585
chr	1303402	1303406	0.0351
chr	1303406	1303410	0.0234
chr	1303410	1303420	0.2106
chr	1303420	1303428	0.1872
chr	1303428	1303430	0.1755
chr	1303430	1303431	0.1521
chr	1303431	1303432	0.0234
chr	1303432	1303436	0.0351
chr	1303436	1303443	0.0234
chr	1303443	1303444	0.0351
chr	1303444	1303445	0.0468
chr	1303445	1303446	0.2457
chr	1303446	1303447	0.2574
chr	1303447	1303457	0.2691
chr	1303457	1303459	0.2574
chr	1303459	1303461	0.468
chr	1303461	1303462	0.5148
chr	1303462	1303465	0.5382
chr	1303465	1303466	0.5499
chr	1303466	1303467	0.4914
chr	1303467	1303468	0.468
chr	1303468	1303470	0.4329
chr	1303470	1303471	0.4212
chr	1303471	1303479	0.468
chr	1303479	1303482	0.4329
chr	1303482	1303483	0.4212
chr	1303483	1303484	0.3861
chr	1303484	1303485	0.351
chr	1303485	1303486	0.2691
chr	1303486	1303488	0.1521
chr	1303488	1303489	0.1404
chr	1303489	1303490	0.0936
chr	1303490	1303491	0.1053
chr	1303491	1303492	0.0819
chr	1303492	1303493	0.0702
chr	1303493	1303494	0.0585
chr	1303494	1303496	0.0351
chr	1303496	1303499	0.0234
chr	1303499	1303500	0.0117
chr	1303500	1303501	0.7956
chr	1303501	1303503	1.3923
chr	1303503	1303504	1.8486
chr	1303504	1303505	2.0007
chr	1303505	1303507	2.0709
chr	1303507	1303508	3.0771
chr	1303508	1303512	3.1473
chr	1303512	1303513	3.1941
chr	1303513	1303514	3.1707
chr	1303514	1303515	3.1824
chr	1303515	1303516	3.1707
chr	1303516	1303518	3.1356
chr	1303518	1303519	3.042
chr	1303519	1303520	2.9718
chr	1303520	1303521	2.9016
chr	1303521	1303522	2.5623
chr	1303522	1303524	1.8252
chr	1303524	1303525	1.6965
chr	1303525	1303526	1.4157
chr	1303526	1303527	1.2051
chr	1303527	1303528	1.0881
chr	1303528	1303529	0.4563
chr	1303529	1303530	0.3627
chr	1303530	1303531	0.1638
chr	1303531	1303532	0.1287
chr	1303532	1303533	0.1053
chr	1303533	1303535	0.0936
chr	1303535	1303549	0.0819
chr	1303549	1303550	0.0468
chr	1303550	1303551	0.0351
chr	1303551	1303552	0.0234
chr	1303557	1303567	0.0117
chr	1303567	1303577	0.1053
chr	1303577	1303586	0.117
chr	1303586	1303587	0.1053
chr	1303587	1303588	0.0702
chr	1303588	1303590	0.0468
chr	1303590	1303591	0.0351
chr	1303591	1303595	0.0234
chr	1303595	1303597	0.0117
chr	1303603	1303617	0.0117
chr	1303617	1303620	0.0234
chr	1303620	1303621	0.0819
chr	1303621	1303623	0.1404
chr	1303623	1303624	0.1521
chr	1303624	1303627	0.1638
chr	1303627	1303639	0.1872
chr	1303639	1303640	0.1755
chr	1303640	1303641	0.1521
chr	1303641	1303642	0.1404
chr	1303642	1303643	0.0819
chr	1303643	1303644	0.0468
chr	1303644	1303645	0.0351
chr	1303645	1303652	0.0234
chr	1303652	1303653	0.0117
chr	1303658	1303664	0.0234
chr	1303664	1303665	0.0351
chr	1303665	1303666	0.2691
chr	1303666	1303667	0.4446
chr	1303667	1303670	0.5031
chr	1303670	1303676	0.6435
chr	1303676	1303677	0.6552
chr	1303677	1303678	0.702
chr	1303678	1303679	0.7488
chr	1303679	1303680	3.3579
chr	1303680	1303681	6.7509
chr	1303681	1303682	7.2189
chr	1303682	1303683	7.2423
chr	1303683	1303684	7.254
chr	1303684	1303685	7.2657
chr	1303685	1303686	7.2423
chr	1303686	1303687	7.1721
chr	1303687	1303688	7.0434
chr	1303688	1303689	6.9615
chr	1303689	1303690	6.9498
chr	1303690	1303692	6.9381
chr	1303692	1303693	6.9264
chr	1303693	1303694	6.8796
chr	1303694	1303695	6.8445
chr	1303695	1303696	6.8328
chr	1303696	1303697	6.8094
chr	1303697	1303698	6.6456
chr	1303698	1303699	6.6222
chr	1303699	1303700	5.0427
chr	1303700	1303701	4.5747
chr	1303701	1303702	0.5733
chr	1303702	1303703	0.234
chr	1303703	1303704	0.1989
chr	1303704	1303705	0.1053
chr	1303705	1303706	0.1287
chr	1303706	1303707	0.1755
chr	1303707	1303708	0.4212
chr	1303708	1303709	0.7956
chr	1303709	1303710	0.8658
chr	1303710	1303711	0.936
chr	1303711	1303712	0.9243
chr	1303712	1303713	2.3751
chr	1303713	1303714	2.7261
chr	1303714	1303715	2.8314
chr	1303715	1303716	3.0771
chr	1303716	1303721	3.1005
chr	1303721	1303722	3.2877
chr	1303722	1303724	3.3111
chr	1303724	1303726	3.2994
chr	1303726	1303727	3.2643
chr	1303727	1303728	3.2175
chr	1303728	1303729	3.159
chr	1303729	1303730	2.8899
chr	1303730	1303731	2.7963
chr	1303731	1303732	1.1349
chr	1303732	1303733	1.0998
chr	1303733	1303734	1.1349
chr	1303734	1303735	1.1115
chr	1303735	1303736	1.0881
chr	1303736	1303737	1.0647
chr	1303737	1303738	0.8658
chr	1303738	1303739	0.6552
chr	1303739	1303740	0.5733
chr	1303740	1303741	0.5616
chr	1303741	1303742	0.1989
chr	1303742	1303743	0.1404
chr	1303743	1303744	7.1604
chr	1303744	1303745	9.5004
chr	1303745	1303746	18.7668
chr	1303746	1303747	18.7785
chr	1303747	1303748	18.7902
chr	1303748	1303751	18.8019
chr	1303751	1303752	18.8136
chr	1303752	1303753	18.837
chr	1303753	1303754	18.8136
chr	1303754	1303755	18.8019
chr	1303755	1303756	18.8136
chr	1303756	1303757	18.7902
chr	1303757	1303760	18.7785
chr	1303760	1303761	18.7551
chr	1303761	1303762	18.4743
chr	1303762	1303763	18.4158
chr	1303763	1303764	18.0531
chr	1303764	1303765	17.4096
chr	1303765	1303766	6.9966
chr	1303766	1303767	5.9553
chr	1303767	1303768	1.3572
chr	1303768	1303770	1.3923
chr	1303770	1303771	1.3572
chr	1303771	1303772	1.3338
chr	1303772	1303773	1.287
chr	1303773	1303776	1.2753
chr	1303776	1303779	1.2636
chr	1303779	1303781	1.2519
chr	1303781	1303786	1.2402
chr	1303786	1303787	1.0647
chr	1303787	1303788	0.3978
chr	1303788	1303789	0.1755
chr	1303789	1303790	0.1287
chr	1303790	1303791	0.2223
chr	1303791	1303807	0.3159
chr	1303807	1303809	0.3042
chr	1303809	1303811	0.234
chr	1303811	1303812	0.0702
chr	1303812	1303813	0.0585
chr	1303813	1303816	0.0468
chr	1303816	1303817	0.0234
chr	1303817	1303826	0.0351
chr	1303826	1303835	0.0117
chr	1303870	1303890	0.0117
chr	1303890	1303891	0.0234
chr	1303891	1303909	0.0117
chr	1303909	1303912	0.0234
chr	1303912	1303921	0.0117
chr	1303921	1303926	0.0234
chr	1303926	1303943	0.0117
chr	1303943	1303945	0.0468
chr	1303945	1303947	0.0702
chr	1303947	1303950	0.0819
chr	1303950	1303962	0.1053
chr	1303962	1303964	0.0819
chr	1303964	1303967	0.0585
chr	1303967	1303968	0.0468
chr	1303968	1303971	0.0351
chr	1303971	1303981	0.0117
chr	1303981	1303982	0.3744
chr	1303982	1303983	0.468
chr	1303983	1303986	0.5382
chr	1303986	1303999	0.7956
chr	1303999	1304001	0.7488
chr	1304001	1304002	0.702
chr	1304002	1304003	0.585
chr	1304003	1304004	0.5499
chr	1304004	1304005	0.4914
chr	1304005	1304006	0.468
chr	1304006	1304007	0.351
chr	1304007	1304008	0.2574
chr	1304008	1304009	0.1521
chr	1304009	1304010	0.1638
chr	1304010	1304011	0.1872
chr	1304011	1304012	0.1755
chr	1304012	1304013	0.1872
chr	1304013	1304018	0.2223
chr	1304018	1304019	0.234
chr	1304019	1304021	0.2457
chr	1304021	1304027	0.2574
chr	1304027	1304028	0.2457
chr	1304028	1304029	0.2223
chr	1304029	1304030	0.2106
chr	1304030	1304031	0.1638
chr	1304031	1304032	0.1521
chr	1304032	1304033	0.117
chr	1304033	1304034	0.0585
chr	1304034	1304035	0.0468
chr	1304035	1304039	0.0351
chr	1304039	1304043	0.0234
chr	1304043	1304050	0.0117
chr	1304070	1304071	1.7433
chr	1304071	1304072	1.8135
chr	1304072	1304075	1.9305
chr	1304075	1304089	1.989
chr	1304089	1304090	1.9656
chr	1304090	1304091	1.8954
chr	1304091	1304092	1.0647
chr	1304092	1304093	0.3393
chr	1304093	1304094	0.3159
chr	1304094	1304095	0.2223
chr	1304095	1304096	0.1872
chr	1304096	1304097	0.0936
chr	1304097	1304098	0.0585
chr	1304098	1304102	0.0117
chr	1304121	1304149	0.0117
chr	1304179	1304195	0.0117
chr	1304199	1304202	0.0351
chr	1304202	1304219	0.0468
chr	1304219	1304221	0.0234
chr	1304221	1304223	0.0117
chr	1304251	1304271	0.0585
chr	1304271	1304272	0.0468
chr	1304272	1304273	0.0351
chr	1304273	1304279	0.0117
chr	1304279	1304281	0.0234
chr	1304281	1304287	0.0351
chr	1304287	1304292	0.7839
chr	1304292	1304295	0.7956
chr	1304295	1304297	0.7839
chr	1304297	1304299	0.7956
chr	1304299	1304301	0.7839
chr	1304301	1304302	0.7956
chr	1304302	1304303	0.8307
chr	1304303	1304304	0.8892
chr	1304304	1304305	0.9126
chr	1304305	1304306	0.7137
chr	1304306	1304307	0.6552
chr	1304307	1304308	0.6435
chr	1304308	1304309	0.4212
chr	1304309	1304310	0.3627
chr	1304310	1304312	0.2457
chr	1304312	1304313	0.2106
chr	1304313	1304314	0.1872
chr	1304314	1304319	0.1755
chr	1304319	1304321	0.1872
chr	1304321	1304322	0.234
chr	1304322	1304324	0.2223
chr	1304324	1304325	0.234
chr	1304325	1304326	0.1755
chr	1304326	1304327	0.1404
chr	1304327	1304328	0.1287
chr	1304328	1304329	0.117
chr	1304329	1304332	0.1287
chr	1304332	1304335	0.1404
chr	1304335	1304341	0.1287
chr	1304341	1304342	0.1053
chr	1304342	1304343	0.0585
chr	1304343	1304348	0.0351
chr	1304348	1304351	0.0585
chr	1304351	1304353	0.0351
chr	1304353	1304363	0.0468
chr	1304363	1304364	0.1053
chr	1304364	1304370	0.0936
chr	1304370	1304375	0.0702
chr	1304375	1304385	0.0585
chr	1304385	1304386	0.0468
chr	1304386	1304388	0.0351
chr	1304413	1304422	0.0468
chr	1304422	1304431	0.0585
chr	1304431	1304435	0.0468
chr	1304435	1304437	0.0234
chr	1304437	1304441	0.0117
chr	1304441	1304442	0.0351
chr	1304442	1304443	0.0468
chr	1304443	1304446	0.0702
chr	1304446	1304447	0.0819
chr	1304447	1304448	0.0936
chr	1304448	1304450	0.1755
chr	1304450	1304451	0.1989
chr	1304451	1304452	0.2106
chr	1304452	1304453	0.2574
chr	1304453	1304454	0.3159
chr	1304454	1304462	0.3276
chr	1304462	1304464	0.3159
chr	1304464	1304465	0.3042
chr	1304465	1304467	0.2925
chr	1304467	1304468	0.2691
chr	1304468	1304469	0.2574
chr	1304469	1304470	0.234
chr	1304470	1304471	0.1872
chr	1304471	1304472	0.1638
chr	1304472	1304474	0.1404
chr	1304474	1304475	0.117
chr	1304475	1304476	0.0819
chr	1304476	1304478	0.0117
chr	1304505	1304514	0.0234
chr	1304514	1304527	0.0468
chr	1304527	1304533	0.0234
chr	1304533	1304535	0.0117
chr	1304555	1304557	0.0117
chr	1304557	1304559	0.0468
chr	1304559	1304562	0.3393
chr	1304562	1304563	0.3627
chr	1304563	1304565	0.468
chr	1304565	1304575	0.4797
chr	1304575	1304579	0.5031
chr	1304579	1304580	0.4446
chr	1304580	1304581	0.3744
chr	1304581	1304582	0.3627
chr	1304582	1304591	0.1521
chr	1304591	1304599	0.1404
chr	1304599	1304602	0.0702
chr	1304602	1304604	0.0234
chr	1304647	1304654	0.0351
chr	1304654	1304669	0.9594
chr	1304669	1304670	0.936
chr	1304670	1304673	0.9477
chr	1304673	1304674	0.936
chr	1304674	1304675	0.8541
chr	1304675	1304676	0.5382
chr	1304676	1304683	0.0117
chr	1304683	1304684	0.0585
chr	1304684	1304687	0.0702
chr	1304687	1304688	0.0819
chr	1304688	1304690	0.0936
chr	1304690	1304693	0.117
chr	1304693	1304703	0.1872
chr	1304703	1304705	0.1755
chr	1304705	1304706	0.1638
chr	1304706	1304708	0.1755
chr	1304708	1304709	0.1404
chr	1304709	1304710	0.1287
chr	1304710	1304711	0.117
chr	1304711	1304712	0.1053
chr	1304712	1304713	0.0936
chr	1304713	1304714	0.0819
chr	1304714	1304717	0.0234
chr	1304717	1304752	0.0117
chr	1304794	1304810	0.0351
chr	1304810	1304812	0.0468
chr	1304812	1304813	0.0351
chr	1304813	1304814	0.0234
chr	1304814	1304832	0.0117
chr	1304884	1304898	0.0117
chr	1304898	1304901	0.0351
chr	1304901	1304911	0.0234
chr	1304911	1304914	0.0351
chr	1304914	1304915	0.0468
chr	1304915	1304918	0.0351
chr	1304918	1304919	0.0468
chr	1304919	1304920	0.0351
chr	1304920	1304921	0.0585
chr	1304921	1304923	0.0936
chr	1304923	1304927	0.1053
chr	1304927	1304928	0.1755
chr	1304928	1304930	0.2106
chr	1304930	1304933	0.2574
chr	1304933	1304934	0.2457
chr	1304934	1304935	0.2691
chr	1304935	1304943	0.2574
chr	1304943	1304944	0.234
chr	1304944	1304945	0.1872
chr	1304945	1304946	0.1755
chr	1304946	1304947	0.1638
chr	1304947	1304949	0.1521
chr	1304949	1304950	0.1053
chr	1304950	1304951	0.0819
chr	1304951	1304952	0.0702
chr	1304952	1304953	0.0585
chr	1304953	1304955	0.0468
chr	1304955	1304956	0.0351
chr	1304956	1304963	0.0117
chr	1304985	1304997	0.0585
chr	1304997	1304998	0.0702
chr	1304998	1304999	0.2574
chr	1304999	1305000	0.7137
chr	1305000	1305001	1.2519
chr	1305001	1305003	1.7901
chr	1305003	1305005	1.9656
chr	1305005	1305015	1.9188
chr	1305015	1305017	1.8837
chr	1305017	1305018	1.8486
chr	1305018	1305019	1.8369
chr	1305019	1305020	1.6731
chr	1305020	1305021	1.3455
chr	1305021	1305022	0.702
chr	1305022	1305023	0.5733
chr	1305023	1305024	0.5382
chr	1305024	1305025	0.468
chr	1305025	1305026	0.4563
chr	1305026	1305027	0.3978
chr	1305027	1305028	0.3861
chr	1305028	1305030	0.6435
chr	1305030	1305031	0.6201
chr	1305031	1305032	0.6084
chr	1305032	1305041	0.5967
chr	1305041	1305043	0.5382
chr	1305043	1305044	0.4446
chr	1305044	1305045	0.4212
chr	1305045	1305046	0.3861
chr	1305046	1305047	0.3627
chr	1305047	1305048	0.2691
chr	1305048	1305049	0.0819
chr	1305049	1305050	0.0468
chr	1305050	1305053	0.0117
chr	1305067	1305073	0.0117
chr	1305073	1305084	0.0234
chr	1305084	1305085	0.2457
chr	1305085	1305087	0.3159
chr	1305087	1305088	1.4742
chr	1305088	1305094	1.4976
chr	1305094	1305103	1.4859
chr	1305103	1305104	1.4625
chr	1305104	1305105	1.3338
chr	1305105	1305106	1.2987
chr	1305106	1305107	1.1583
chr	1305107	1305108	1.1115
chr	1305108	1305109	0.7605
chr	1305109	1305110	0.0351
chr	1305110	1305111	0.0234
chr	1305111	1305112	0.0117
chr	1305118	1305122	0.0117
chr	1305122	1305141	0.0351
chr	1305141	1305142	0.0234
chr	1305142	1305143	0.0351
chr	1305143	1305144	0.0468
chr	1305144	1305145	0.0702
chr	1305145	1305161	0.0585
chr	1305161	1305162	0.0468
chr	1305162	1305164	0.0351
chr	1305164	1305166	0.0234
chr	1305166	1305167	0.0117
chr	1305167	1305168	0.0234
chr	1305168	1305197	0.0117
chr	1305235	1305236	0.0351
chr	1305236	1305241	0.1638
chr	1305241	1305257	0.1872
chr	1305257	1305258	0.1521
chr	1305258	1305259	0.0468
chr	1305259	1305261	0.0351
chr	1305261	1305269	0.0234
chr	1305269	1305275	0.0117
chr	1305277	1305295	0.0117
chr	1305313	1305320	0.0468
chr	1305320	1305322	0.0585
chr	1305322	1305323	0.0819
chr	1305323	1305324	0.1872
chr	1305324	1305327	0.1989
chr	1305327	1305334	0.234
chr	1305334	1305335	0.2106
chr	1305335	1305339	0.1872
chr	1305339	1305342	0.1755
chr	1305342	1305343	0.0702
chr	1305343	1305344	0.0468
chr	1305344	1305348	0.0351
chr	1305348	1305349	0.0234
chr	1305349	1305364	0.0117
chr	1305381	1305382	0.0234
chr	1305382	1305397	0.0351
chr	1305397	1305398	0.0819
chr	1305398	1305402	0.0702
chr	1305402	1305404	0.0585
chr	1305404	1305417	0.0468
chr	1305422	1305430	0.0351
chr	1305430	1305431	0.0702
chr	1305431	1305434	0.1755
chr	1305434	1305435	2.4336
chr	1305435	1305436	2.4687
chr	1305436	1305437	2.4804
chr	1305437	1305443	2.4921
chr	1305443	1305452	2.457
chr	1305452	1305453	2.4453
chr	1305453	1305454	2.34
chr	1305454	1305455	2.1996
chr	1305455	1305456	1.4742
chr	1305456	1305461	0.0585
chr	1305461	1305475	0.0468
chr	1305475	1305478	0.0234
chr	1305478	1305480	0.0117
chr	1305487	1305488	0.0234
chr	1305488	1305489	0.0351
chr	1305489	1305491	0.4095
chr	1305491	1305493	0.4446
chr	1305493	1305494	0.468
chr	1305494	1305495	0.4797
chr	1305495	1305496	0.5265
chr	1305496	1305497	0.6201
chr	1305497	1305508	0.6669
chr	1305508	1305509	0.6552
chr	1305509	1305510	0.6435
chr	1305510	1305511	0.5616
chr	1305511	1305512	0.351
chr	1305512	1305513	0.3042
chr	1305513	1305514	0.2925
chr	1305514	1305515	0.3042
chr	1305515	1305516	0.2808
chr	1305516	1305517	0.5967
chr	1305517	1305518	0.5148
chr	1305518	1305519	4.5045
chr	1305519	1305520	4.9257
chr	1305520	1305524	4.914
chr	1305524	1305526	5.1363
chr	1305526	1305527	5.85
chr	1305527	1305528	5.8734
chr	1305528	1305532	6.0957
chr	1305532	1305533	6.1308
chr	1305533	1305535	6.3882
chr	1305535	1305536	6.3297
chr	1305536	1305537	6.2946
chr	1305537	1305538	5.0193
chr	1305538	1305539	4.8555
chr	1305539	1305540	4.1301
chr	1305540	1305541	2.9601
chr	1305541	1305542	2.4336
chr	1305542	1305543	1.9656
chr	1305543	1305544	1.6848
chr	1305544	1305545	1.6497
chr	1305545	1305546	1.5444
chr	1305546	1305547	0.9243
chr	1305547	1305548	0.7956
chr	1305548	1305549	0.6084
chr	1305549	1305550	0.4563
chr	1305550	1305551	0.3978
chr	1305551	1305552	0.3744
chr	1305552	1305553	0.351
chr	1305553	1305554	0.2574
chr	1305554	1305555	0.0819
chr	1305555	1305558	0.0702
chr	1305558	1305559	0.0468
chr	1305559	1305578	0.0117
chr	1305578	1305579	0.0234
chr	1305579	1305581	0.0819
chr	1305581	1305584	0.0702
chr	1305584	1305590	0.3861
chr	1305590	1305591	0.3978
chr	1305591	1305592	0.5031
chr	1305592	1305595	0.5148
chr	1305595	1305598	0.4914
chr	1305598	1305601	0.4797
chr	1305601	1305602	0.468
chr	1305602	1305603	0.4563
chr	1305603	1305605	0.4095
chr	1305605	1305606	0.3159
chr	1305606	1305610	0.1287
chr	1305610	1305611	0.0819
chr	1305611	1305613	0.0702
chr	1305613	1305614	0.0351
chr	1305619	1305640	0.0234
chr	1305640	1305641	0.0117
chr	1305641	1305642	0.0468
chr	1305642	1305646	0.0702
chr	1305646	1305656	0.0819
chr	1305656	1305662	0.0702
chr	1305662	1305663	0.0585
chr	1305663	1305664	0.0468
chr	1305664	1305668	0.0351
chr	1305668	1305686	0.2574
chr	1305686	1305688	0.2457
chr	1305688	1305689	0.234
chr	1305689	1305690	0.1872
chr	1305713	1305715	0.0117
chr	1305715	1305716	0.1638
chr	1305716	1305717	0.2223
chr	1305717	1305718	0.2691
chr	1305718	1305719	0.4212
chr	1305719	1305733	0.5148
chr	1305733	1305734	0.5031
chr	1305734	1305735	0.4914
chr	1305735	1305736	0.4446
chr	1305736	1305737	0.3861
chr	1305737	1305738	0.2925
chr	1305738	1305739	0.1989
chr	1305739	1305740	0.1755
chr	1305740	1305741	0.0351
chr	1305741	1305744	0.0585
chr	1305744	1305745	0.0351
chr	1305745	1305747	0.1755
chr	1305747	1305748	0.2457
chr	1305748	1305750	0.2574
chr	1305750	1305752	0.2925
chr	1305752	1305757	0.3627
chr	1305757	1305768	0.351
chr	1305768	1305769	0.2574
chr	1305769	1305770	0.1053
chr	1305770	1305772	0.0819
chr	1305772	1305774	0.0585
chr	1305786	1305787	0.0351
chr	1305787	1305790	0.0468
chr	1305790	1305791	0.0585
chr	1305791	1305804	0.0702
chr	1305804	1305805	0.0468
chr	1305805	1305809	0.0351
chr	1305809	1305811	0.0234
chr	1305811	1305815	0.0468
chr	1305815	1305817	0.0351
chr	1305817	1305823	0.0234
chr	1305823	1305824	0.0351
chr	1305824	1305834	4.3641
chr	1305834	1305840	4.3407
chr	1305840	1305841	4.329
chr	1305841	1305842	4.2822
chr	1305842	1305843	4.2471
chr	1305843	1305844	4.2003
chr	1305844	1305845	0.9594
chr	1305845	1305846	1.0179
chr	1305846	1305848	1.1115
chr	1305848	1305849	1.0647
chr	1305849	1305858	1.0413
chr	1305858	1305860	1.053
chr	1305860	1305864	1.0647
chr	1305864	1305865	0.6084
chr	1305865	1305866	0.5265
chr	1305866	1305867	0.117
chr	1305867	1305871	0.0819
chr	1305871	1305872	0.0936
chr	1305872	1305878	0.1053
chr	1305878	1305879	0.117
chr	1305879	1305880	0.1521
chr	1305880	1305881	0.1404
chr	1305881	1305883	0.117
chr	1305883	1305888	0.0936
chr	1305888	1305893	0.0702
chr	1305893	1305895	0.0585
chr	1305895	1305896	0.1287
chr	1305896	1305899	0.1404
chr	1305899	1305900	0.1287
chr	1305900	1305901	5.265
chr	1305901	1305905	5.5692
chr	1305905	1305913	5.616
chr	1305913	1305915	5.6043
chr	1305915	1305916	5.5926
chr	1305916	1305917	5.5692
chr	1305917	1305918	5.4171
chr	1305918	1305919	5.382
chr	1305919	1305920	5.265
chr	1305920	1305921	5.2065
chr	1305921	1305922	4.1769
chr	1305922	1305923	0.2808
chr	1305923	1305926	0.1989
chr	1305926	1305927	0.0936
chr	1305927	1305928	1.0881
chr	1305928	1305929	1.0764
chr	1305929	1305931	1.2168
chr	1305931	1305941	1.2051
chr	1305941	1305944	1.1934
chr	1305944	1305945	1.2285
chr	1305945	1305946	1.2168
chr	1305946	1305947	1.2051
chr	1305947	1305948	1.0881
chr	1305948	1305949	0.9126
chr	1305949	1305950	7.1955
chr	1305950	1305951	7.2657
chr	1305951	1305960	7.6635
chr	1305960	1305965	7.7103
chr	1305965	1305966	7.6869
chr	1305966	1305968	7.6635
chr	1305968	1305969	7.5933
chr	1305969	1305970	7.5816
chr	1305970	1305971	6.8094
chr	1305971	1305972	4.0365
chr	1305972	1305973	0.585
chr	1305973	1305974	0.4914
chr	1305974	1305975	0.1989
chr	1305975	1305976	0.1404
chr	1305976	1305977	0.0468
chr	1305977	1305990	0.0117
chr	1305990	1305992	0.0234
chr	1305992	1305993	0.0351
chr	1305993	1305996	0.0468
chr	1305996	1305997	0.1053
chr	1305997	1306001	0.3159
chr	1306001	1306011	0.3276
chr	1306011	1306012	0.3159
chr	1306012	1306015	0.3042
chr	1306015	1306016	0.2925
chr	1306016	1306018	0.1989
chr	1306018	1306019	0.0585
chr	1306019	1306021	0.0468
chr	1306021	1306024	0.0117
chr	1306027	1306046	0.0117
chr	1306066	1306067	0.0117
chr	1306067	1306083	0.0234
chr	1306083	1306087	0.0351
chr	1306087	1306088	0.0234
chr	1306088	1306094	0.0702
chr	1306094	1306104	0.0819
chr	1306104	1306105	0.0702
chr	1306105	1306106	0.0585
chr	1306106	1306107	0.0936
chr	1306107	1306109	0.1053
chr	1306109	1306110	0.2106
chr	1306110	1306122	0.468
chr	1306122	1306123	0.8775
chr	1306123	1306126	0.9477
chr	1306126	1306127	0.936
chr	1306127	1306128	0.9243
chr	1306128	1306129	0.9126
chr	1306129	1306130	0.9009
chr	1306130	1306131	0.8658
chr	1306131	1306132	0.5733
chr	1306132	1306133	0.5616
chr	1306133	1306134	0.5265
chr	1306134	1306140	0.5148
chr	1306140	1306142	0.5031
chr	1306142	1306144	0.4329
chr	1306144	1306146	0.1053
chr	1306146	1306147	0.0936
chr	1306147	1306148	0.0819
chr	1306148	1306150	0.0702
chr	1306150	1306151	1.17
chr	1306151	1306167	1.6146
chr	1306167	1306168	1.5912
chr	1306168	1306170	1.4625
chr	1306170	1306171	1.4274
chr	1306171	1306172	1.2051
chr	1306172	1306173	0.4797
chr	1306173	1306175	0.0702
chr	1306175	1306176	0.0117
chr	1306177	1306179	0.2223
chr	1306179	1306180	0.234
chr	1306180	1306181	0.2574
chr	1306181	1306190	0.3042
chr	1306190	1306193	0.3159
chr	1306193	1306196	2.6442
chr	1306196	1306198	2.6559
chr	1306198	1306199	3.627
chr	1306199	1306202	8.5878
chr	1306202	1306203	8.6112
chr	1306203	1306204	8.5878
chr	1306204	1306207	8.5995
chr	1306207	1306210	8.5878
chr	1306210	1306211	8.541
chr	1306211	1306213	8.4942
chr	1306213	1306214	8.3538
chr	1306214	1306215	8.2134
chr	1306215	1306216	7.7805
chr	1306216	1306217	7.5816
chr	1306217	1306218	6.8796
chr	1306218	1306219	6.7041
chr	1306219	1306220	5.9319
chr	1306220	1306221	0.4446
chr	1306221	1306222	0.3393
chr	1306222	1306223	0.0351
chr	1306234	1306261	0.0117
chr	1306262	1306283	0.0117
chr	1306310	1306318	0.0117
chr	1306318	1306320	0.0702
chr	1306320	1306337	0.0936
chr	1306337	1306340	0.0468
chr	1306340	1306342	0.0702
chr	1306342	1306359	0.0234
chr	1306359	1306360	0.0351
chr	1306360	1306361	0.234
chr	1306361	1306363	0.2808
chr	1306363	1306368	0.2925
chr	1306368	1306377	0.3042
chr	1306377	1306380	0.2925
chr	1306380	1306381	0.2691
chr	1306381	1306383	0.0585
chr	1306383	1306384	0.0234
chr	1306384	1306385	0.0117
chr	1306431	1306434	0.0234
chr	1306434	1306437	0.0351
chr	1306437	1306447	0.0468
chr	1306447	1306453	0.0585
chr	1306453	1306456	0.0351
chr	1306456	1306458	0.0234
chr	1306458	1306465	0.0585
chr	1306465	1306466	0.3744
chr	1306466	1306468	0.3861
chr	1306468	1306475	0.3744
chr	1306475	1306480	0.3627
chr	1306480	1306481	1.3104
chr	1306481	1306482	2.1762
chr	1306482	1306483	2.1645
chr	1306483	1306484	2.1879
chr	1306484	1306485	2.3634
chr	1306485	1306486	2.3751
chr	1306486	1306487	2.0826
chr	1306487	1306488	4.3407
chr	1306488	1306493	4.329
chr	1306493	1306494	4.3407
chr	1306494	1306495	4.3524
chr	1306495	1306497	4.3875
chr	1306497	1306501	4.3641
chr	1306501	1306502	4.3524
chr	1306502	1306503	2.7378
chr	1306503	1306504	2.7261
chr	1306504	1306505	2.7027
chr	1306505	1306506	2.5272
chr	1306506	1306507	2.5155
chr	1306507	1306508	1.8252
chr	1306508	1306509	1.17
chr	1306509	1306510	0.3159
chr	1306510	1306511	0.3042
chr	1306511	1306512	0.2925
chr	1306512	1306514	0.0585
chr	1306514	1306516	0.0351
chr	1306516	1306517	0.0234
chr	1306517	1306534	0.0351
chr	1306534	1306539	0.0117
chr	1306539	1306540	0.0351
chr	1306540	1306541	0.2574
chr	1306541	1306542	0.3978
chr	1306542	1306543	0.4212
chr	1306543	1306544	0.4446
chr	1306544	1306545	0.7839
chr	1306545	1306550	0.8541
chr	1306550	1306558	0.9477
chr	1306558	1306560	0.9126
chr	1306560	1306561	0.8892
chr	1306561	1306562	0.5733
chr	1306562	1306563	0.6552
chr	1306563	1306564	0.8892
chr	1306564	1306565	0.8541
chr	1306565	1306566	0.8307
chr	1306566	1306567	0.5382
chr	1306567	1306568	0.5148
chr	1306568	1306569	0.4914
chr	1306569	1306570	0.4329
chr	1306570	1306571	0.4212
chr	1306571	1306572	0.3861
chr	1306572	1306575	0.3627
chr	1306575	1306580	0.351
chr	1306580	1306581	0.3159
chr	1306581	1306582	0.2925
chr	1306582	1306583	0.2457
chr	1306583	1306584	0.234
chr	1306584	1306585	0.117
chr	1306585	1306586	0.0936
chr	1306586	1306587	0.0585
chr	1306587	1306588	0.0468
chr	1306588	1306589	0.0819
chr	1306589	1306590	0.0585
chr	1306590	1306592	0.0468
chr	1306592	1306598	0.0351
chr	1306598	1306599	0.0585
chr	1306599	1306600	0.1287
chr	1306600	1306604	0.2223
chr	1306604	1306609	0.2574
chr	1306609	1306610	0.2457
chr	1306610	1306619	0.2808
chr	1306619	1306620	0.234
chr	1306620	1306621	0.1755
chr	1306621	1306623	0.117
chr	1306623	1306624	0.1053
chr	1306624	1306627	0.0936
chr	1306627	1306628	0.1053
chr	1306628	1306630	0.117
chr	1306630	1306631	0.2106
chr	1306631	1306635	0.4563
chr	1306635	1306648	0.468
chr	1306648	1306649	0.4563
chr	1306649	1306650	0.3744
chr	1306650	1306651	0.3627
chr	1306651	1306652	0.2808
chr	1306652	1306653	0.2106
chr	1306653	1306654	0.0819
chr	1306654	1306657	0.0702
chr	1306657	1306659	0.0585
chr	1306659	1306672	0.0468
chr	1306706	1306718	0.0117
chr	1306718	1306728	0.0234
chr	1306728	1306734	0.0117
chr	1306745	1306755	0.0117
chr	1306755	1306762	0.117
chr	1306762	1306767	0.1287
chr	1306767	1306774	0.117
chr	1306774	1306776	0.1053
chr	1306776	1306777	0.0468
chr	1306777	1306778	0.0234
chr	1306778	1306784	0.0117
chr	1306786	1306787	0.0234
chr	1306787	1306802	0.0351
chr	1306802	1306811	0.0468
chr	1306811	1306817	0.0585
chr	1306817	1306819	0.0468
chr	1306819	1306822	0.0351
chr	1306822	1306825	0.0234
chr	1306825	1306826	0.0702
chr	1306826	1306830	0.1053
chr	1306830	1306831	12.1914
chr	1306831	1306832	12.2382
chr	1306832	1306834	12.3084
chr	1306834	1306835	12.2967
chr	1306835	1306836	12.3084
chr	1306836	1306844	12.2967
chr	1306844	1306845	12.285
chr	1306845	1306846	12.2733
chr	1306846	1306847	12.3084
chr	1306847	1306848	12.1095
chr	1306848	1306849	11.9691
chr	1306849	1306851	11.8989
chr	1306851	1306852	11.5362
chr	1306852	1306853	0.0936
chr	1306853	1306854	0.0702
chr	1306854	1306866	0.0585
chr	1306866	1306867	0.0468
chr	1306867	1306868	0.0351
chr	1306877	1306879	0.2106
chr	1306879	1306883	0.2223
chr	1306883	1306884	0.2691
chr	1306884	1306885	0.2925
chr	1306885	1306889	0.3042
chr	1306889	1306896	0.3393
chr	1306896	1306897	0.2223
chr	1306897	1306898	0.2106
chr	1306898	1306899	0.1872
chr	1306899	1306900	0.1521
chr	1306900	1306901	0.1404
chr	1306901	1306903	0.1287
chr	1306903	1306904	0.117
chr	1306904	1306905	0.0819
chr	1306905	1306906	0.0585
chr	1306906	1306909	0.0702
chr	1306909	1306910	0.0585
chr	1306910	1306912	0.0234
chr	1306912	1306927	0.0585
chr	1306927	1306929	0.0468
chr	1306929	1306939	0.0351
chr	1306939	1306942	0.0117
chr	1306982	1306983	0.0702
chr	1306983	1306984	0.0819
chr	1306984	1306994	0.1053
chr	1306994	1306995	0.1287
chr	1306995	1307002	0.1521
chr	1307002	1307003	0.1287
chr	1307003	1307004	0.1053
chr	1307004	1307015	0.0468
chr	1307015	1307016	0.0234
chr	1307024	1307046	0.0117
chr	1307058	1307074	0.0117
chr	1307074	1307075	0.0234
chr	1307075	1307089	0.0117
chr	1307089	1307095	0.0351
chr	1307095	1307111	0.0234
chr	1307124	1307145	0.0117
chr	1307338	1307348	0.0234
chr	1307348	1307358	0.0468
chr	1307358	1307360	0.0702
chr	1307360	1307365	0.0468
chr	1307365	1307367	0.0351
chr	1307367	1307380	0.0234
chr	1307397	1307417	0.0117
chr	1307468	1307485	0.0585
chr	1307485	1307489	0.0351
chr	1307489	1307490	0.0117
chr	1307505	1307524	0.0117
chr	1307699	1307711	0.0117
chr	1307711	1307721	0.0351
chr	1307721	1307722	0.0468
chr	1307722	1307723	0.0702
chr	1307723	1307724	0.0936
chr	1307724	1307726	0.4212
chr	1307726	1307727	0.4563
chr	1307727	1307734	0.468
chr	1307734	1307743	0.4563
chr	1307743	1307744	0.4095
chr	1307744	1307745	0.3627
chr	1307745	1307746	0.3276
chr	1307746	1307747	0.0234
chr	1307747	1307749	0.0117
chr	1307814	1307815	0.3159
chr	1307815	1307816	1.17
chr	1307816	1307817	1.2051
chr	1307817	1307831	1.2168
chr	1307831	1307832	1.2051
chr	1307832	1307835	1.1934
chr	1307835	1307836	1.0998
chr	1307836	1307837	0.5031
chr	1307837	1307838	0.0351
chr	1307838	1307841	0.0234
chr	1307841	1307843	0.0117
chr	1307875	1307896	0.0117
chr	1307938	1307955	0.0117
chr	1307957	1307978	0.0117
chr	1308021	1308022	0.0702
chr	1308022	1308027	0.0936
chr	1308027	1308028	0.7839
chr	1308028	1308033	0.8073
chr	1308033	1308042	0.819
chr	1308042	1308043	0.8073
chr	1308043	1308047	0.7254
chr	1308047	1308048	0.7137
chr	1308048	1308049	0.6786
chr	1308049	1308051	0.0468
chr	1308051	1308052	0.0351
chr	1308052	1308066	0.0117
chr	1308071	1308074	0.0117
chr	1308074	1308091	0.0234
chr	1308091	1308092	0.0117
chr	1308093	1308094	0.4095
chr	1308094	1308095	0.4914
chr	1308095	1308113	0.5733
chr	1308113	1308114	0.5382
chr	1308114	1308116	0.4212
chr	1308116	1308120	0.0234
chr	1308120	1308125	0.0117
chr	1308125	1308128	0.0234
chr	1308128	1308132	0.0117
chr	1308132	1308146	0.0351
chr	1308146	1308153	0.0234
chr	1308160	1308181	0.0117
chr	1308227	1308228	0.702
chr	1308228	1308231	0.7137
chr	1308231	1308232	0.7956
chr	1308232	1308247	0.8307
chr	1308247	1308248	0.7605
chr	1308248	1308249	0.6903
chr	1308249	1308250	0.2925
chr	1308250	1308253	0.1287
chr	1308253	1308273	0.0351
chr	1308273	1308274	0.1638
chr	1308274	1308275	0.1872
chr	1308275	1308277	0.1989
chr	1308277	1308295	0.2106
chr	1308295	1308296	0.1755
chr	1308296	1308297	0.1521
chr	1308297	1308300	0.1404
chr	1308300	1308302	0.0234
chr	1308302	1308304	0.0117
chr	1308319	1308323	0.0117
chr	1308323	1308340	0.0585
chr	1308340	1308341	0.0468
chr	1308341	1308344	0.0351
chr	1308344	1308345	0.0234
chr	1308396	1308417	0.0117
chr	1308418	1308438	0.0117
chr	1308540	1308561	0.0117
chr	1308628	1308629	0.0117
chr	1308629	1308631	0.0234
chr	1308631	1308632	0.0468
chr	1308632	1308636	0.0585
chr	1308636	1308642	0.0702
chr	1308642	1308645	0.0819
chr	1308645	1308649	0.0936
chr	1308649	1308650	0.0819
chr	1308650	1308652	0.1053
chr	1308652	1308653	0.0936
chr	1308653	1308655	0.1053
chr	1308655	1308656	0.0936
chr	1308656	1308658	0.0819
chr	1308658	1308666	0.0702
chr	1308666	1308667	0.0585
chr	1308667	1308672	0.0351
chr	1308672	1308673	0.0234
chr	1308673	1308674	0.0117
chr	1308705	1308716	0.0117
chr	1308716	1308722	0.0234
chr	1308722	1308727	0.0351
chr	1308727	1308738	0.0936
chr	1308738	1308744	0.0819
chr	1308744	1308747	0.0702
chr	1308747	1308748	0.0468
chr	1308748	1308749	0.0351
chr	1308848	1308868	0.0117
chr	1308885	1308908	0.0234
chr	1308908	1308911	0.0117
chr	1309090	1309100	0.0234
chr	1309100	1309101	0.0351
chr	1309101	1309102	0.0468
chr	1309102	1309107	0.0585
chr	1309107	1309112	0.0702
chr	1309112	1309113	0.0585
chr	1309113	1309121	0.0702
chr	1309121	1309122	0.0819
chr	1309122	1309123	0.0936
chr	1309123	1309124	1.3455
chr	1309124	1309125	3.1707
chr	1309125	1309126	3.4281
chr	1309126	1309127	3.4164
chr	1309127	1309128	3.4632
chr	1309128	1309129	3.4749
chr	1309129	1309132	11.5596
chr	1309132	1309133	11.583
chr	1309133	1309134	11.5947
chr	1309134	1309135	11.583
chr	1309135	1309139	11.6181
chr	1309139	1309140	11.7819
chr	1309140	1309141	11.817
chr	1309141	1309142	11.8872
chr	1309142	1309143	11.8755
chr	1309143	1309144	11.8053
chr	1309144	1309145	11.3607
chr	1309145	1309146	10.0152
chr	1309146	1309147	8.6112
chr	1309147	1309148	8.5644
chr	1309148	1309149	8.3538
chr	1309149	1309150	7.9209
chr	1309150	1309151	7.6284
chr	1309151	1309152	1.3221
chr	1309152	1309153	1.2285
chr	1309153	1309154	0.7956
chr	1309154	1309155	0.7488
chr	1309155	1309156	0.702
chr	1309156	1309158	0.468
chr	1309158	1309159	0.3978
chr	1309159	1309160	0.3393
chr	1309160	1309161	0.1521
chr	1309161	1309167	0.1638
chr	1309167	1309170	0.1521
chr	1309170	1309171	0.1638
chr	1309171	1309173	0.351
chr	1309173	1309174	0.3861
chr	1309174	1309177	0.4329
chr	1309177	1309179	0.4212
chr	1309179	1309180	0.4329
chr	1309180	1309181	1.6731
chr	1309181	1309182	1.6614
chr	1309182	1309183	8.1198
chr	1309183	1309185	8.0964
chr	1309185	1309186	8.424
chr	1309186	1309188	8.4591
chr	1309188	1309192	8.4474
chr	1309192	1309193	8.424
chr	1309193	1309194	8.3889
chr	1309194	1309195	8.307
chr	1309195	1309196	8.1198
chr	1309196	1309197	8.073
chr	1309197	1309198	8.0496
chr	1309198	1309199	7.9794
chr	1309199	1309200	7.8975
chr	1309200	1309201	7.6869
chr	1309201	1309202	6.5871
chr	1309202	1309203	0.5382
chr	1309203	1309204	0.1638
chr	1309204	1309205	0.0702
chr	1309205	1309206	0.0468
chr	1309206	1309207	0.0234
chr	1309207	1309210	0.0117
chr	1309215	1309222	0.0234
chr	1309222	1309224	0.1404
chr	1309224	1309227	0.1638
chr	1309227	1309228	0.1755
chr	1309228	1309232	0.1872
chr	1309232	1309237	0.2574
chr	1309237	1309238	0.2457
chr	1309238	1309243	0.2925
chr	1309243	1309244	0.2808
chr	1309244	1309245	0.3159
chr	1309245	1309246	0.4914
chr	1309246	1309247	0.4797
chr	1309247	1309248	0.4563
chr	1309248	1309249	0.4329
chr	1309249	1309251	0.351
chr	1309251	1309254	0.3627
chr	1309254	1309259	0.3861
chr	1309259	1309262	0.3393
chr	1309262	1309263	0.3276
chr	1309263	1309265	0.2457
chr	1309265	1309268	0.4446
chr	1309268	1309269	0.4329
chr	1309269	1309270	0.3393
chr	1309270	1309271	0.3276
chr	1309271	1309272	0.3042
chr	1309272	1309273	0.3159
chr	1309273	1309275	0.3276
chr	1309275	1309277	0.3627
chr	1309277	1309281	0.3393
chr	1309281	1309284	0.2925
chr	1309284	1309285	0.3042
chr	1309285	1309286	1.4976
chr	1309286	1309287	1.9773
chr	1309287	1309288	1.9656
chr	1309288	1309290	1.9773
chr	1309290	1309291	1.9539
chr	1309291	1309292	1.9305
chr	1309292	1309295	1.9188
chr	1309295	1309296	1.872
chr	1309296	1309297	1.8603
chr	1309297	1309301	1.872
chr	1309301	1309302	1.8603
chr	1309302	1309303	1.8486
chr	1309303	1309304	1.8252
chr	1309304	1309305	1.8018
chr	1309305	1309306	1.5678
chr	1309306	1309307	0.4095
chr	1309307	1309308	0.1638
chr	1309308	1309309	0.2691
chr	1309309	1309310	0.2574
chr	1309310	1309314	0.2457
chr	1309314	1309316	0.468
chr	1309316	1309326	0.4563
chr	1309326	1309327	0.4329
chr	1309327	1309329	0.6318
chr	1309329	1309330	0.6084
chr	1309330	1309331	0.5031
chr	1309331	1309335	0.4914
chr	1309335	1309336	0.468
chr	1309336	1309339	1.3104
chr	1309339	1309340	1.3338
chr	1309340	1309341	1.4508
chr	1309341	1309345	1.521
chr	1309345	1309346	1.4976
chr	1309346	1309347	1.4859
chr	1309347	1309348	1.4625
chr	1309348	1309349	1.2987
chr	1309349	1309353	1.2753
chr	1309353	1309355	1.1349
chr	1309355	1309356	1.1232
chr	1309356	1309357	1.1115
chr	1309357	1309358	1.053
chr	1309358	1309359	0.2223
chr	1309359	1309360	0.3042
chr	1309360	1309361	0.5031
chr	1309361	1309363	0.4095
chr	1309363	1309364	0.3627
chr	1309364	1309377	0.3159
chr	1309377	1309380	0.3042
chr	1309380	1309381	0.0936
chr	1309381	1309382	0.0117
chr	1309399	1309412	0.0117
chr	1309412	1309421	0.0234
chr	1309421	1309422	0.0117
chr	1309422	1309423	0.0468
chr	1309423	1309424	0.0585
chr	1309424	1309425	0.7137
chr	1309425	1309426	0.8424
chr	1309426	1309433	0.8658
chr	1309433	1309434	0.8541
chr	1309434	1309441	0.8775
chr	1309441	1309442	0.8658
chr	1309442	1309443	0.7956
chr	1309443	1309444	0.7254
chr	1309444	1309445	0.6552
chr	1309445	1309446	0.4095
chr	1309446	1309447	0.2106
chr	1309447	1309448	0.0468
chr	1309448	1309455	0.0234
chr	1309455	1309460	0.1287
chr	1309460	1309461	0.1404
chr	1309461	1309462	0.2106
chr	1309462	1309464	0.2223
chr	1309464	1309466	0.3393
chr	1309466	1309469	0.3627
chr	1309469	1309473	0.3744
chr	1309473	1309475	0.3627
chr	1309475	1309476	0.3393
chr	1309476	1309477	0.3159
chr	1309477	1309478	0.3042
chr	1309478	1309480	0.2925
chr	1309480	1309481	0.2691
chr	1309481	1309482	0.234
chr	1309482	1309483	0.2223
chr	1309483	1309484	0.1989
chr	1309484	1309485	0.1872
chr	1309485	1309486	0.1638
chr	1309486	1309487	0.1053
chr	1309487	1309488	0.0819
chr	1309488	1309490	0.0585
chr	1309490	1309491	0.1755
chr	1309491	1309492	0.2691
chr	1309492	1309509	0.3042
chr	1309509	1309510	0.2574
chr	1309510	1309511	0.234
chr	1309511	1309512	0.1872
chr	1309512	1309514	0.0819
chr	1309514	1309516	0.0468
chr	1309516	1309517	0.0351
chr	1309517	1309518	0.0234
chr	1309518	1309519	0.0117
chr	1309519	1309520	0.0234
chr	1309520	1309532	0.0351
chr	1309532	1309534	0.0468
chr	1309534	1309539	0.0351
chr	1309539	1309553	0.0117
chr	1309595	1309597	0.0936
chr	1309597	1309611	0.1053
chr	1309611	1309613	0.0936
chr	1309613	1309615	0.0819
chr	1309615	1309616	0.0585
chr	1309616	1309617	0.0234
chr	1309617	1309619	0.0117
chr	1309653	1309654	0.0468
chr	1309654	1309656	0.0585
chr	1309656	1309661	0.0702
chr	1309661	1309671	0.0819
chr	1309671	1309673	0.0702
chr	1309673	1309674	0.0585
chr	1309674	1309682	0.0234
chr	1309682	1309686	0.0117
chr	1309687	1309709	0.0234
chr	1309758	1309760	0.0117
chr	1309760	1309764	0.0234
chr	1309764	1309765	0.0351
chr	1309765	1309766	0.6552
chr	1309766	1309770	1.0179
chr	1309770	1309779	1.0413
chr	1309779	1309782	1.0179
chr	1309782	1309783	1.0062
chr	1309783	1309785	0.9828
chr	1309785	1309786	0.9477
chr	1309786	1309787	0.7254
chr	1309787	1309788	0.1053
chr	1309788	1309790	0.0234
chr	1309790	1309797	0.0117
chr	1309823	1309841	0.0234
chr	1309902	1309904	0.1755
chr	1309904	1309906	0.1989
chr	1309906	1309922	0.2106
chr	1309922	1309924	0.1989
chr	1309924	1309925	0.0351
chr	1309925	1309926	0.0234
chr	1310023	1310044	0.0351
chr	1310044	1310053	0.0117
chr	1310053	1310059	0.0234
chr	1310059	1310064	0.0585
chr	1310064	1310076	0.0468
chr	1310076	1310079	0.0351
chr	1310079	1310080	0.0234
chr	1310090	1310091	0.0234
chr	1310091	1310092	0.0819
chr	1310092	1310093	0.1053
chr	1310093	1310101	0.2574
chr	1310101	1310107	0.2691
chr	1310107	1310110	0.3159
chr	1310110	1310111	0.2808
chr	1310111	1310112	0.2691
chr	1310112	1310114	0.1989
chr	1310114	1310115	0.1053
chr	1310115	1310117	0.0936
chr	1310117	1310123	0.0702
chr	1310123	1310124	0.0585
chr	1310124	1310127	0.0468
chr	1310127	1310130	0.0234
chr	1310130	1310134	0.0117
chr	1310140	1310161	0.0117
chr	1310197	1310198	0.1287
chr	1310198	1310203	0.1404
chr	1310203	1310209	3.5802
chr	1310209	1310216	3.5919
chr	1310216	1310217	3.5802
chr	1310217	1310218	3.5217
chr	1310218	1310219	3.4749
chr	1310219	1310220	3.4632
chr	1310220	1310221	3.4398
chr	1310221	1310223	3.4281
chr	1310223	1310224	3.3345
chr	1310224	1310225	0.6669
chr	1310225	1310226	0.6552
chr	1310226	1310227	0.2925
chr	1310227	1310228	0.1287
chr	1310228	1310229	0.0234
chr	1310234	1310235	0.0702
chr	1310235	1310237	0.1638
chr	1310237	1310241	0.1989
chr	1310241	1310242	0.1872
chr	1310242	1310255	0.1989
chr	1310255	1310256	0.117
chr	1310256	1310257	0.0702
chr	1310257	1310258	0.0585
chr	1310258	1310259	0.0468
chr	1310259	1310260	0.0351
chr	1310260	1310264	0.0117
chr	1310335	1310336	0.0351
chr	1310336	1310337	0.0468
chr	1310337	1310338	0.0585
chr	1310338	1310339	10.8342
chr	1310339	1310340	10.8459
chr	1310340	1310354	10.9512
chr	1310354	1310355	10.9395
chr	1310355	1310356	10.5651
chr	1310356	1310357	10.3779
chr	1310357	1310358	10.2492
chr	1310358	1310359	9.5472
chr	1310359	1310360	3.5217
chr	1310360	1310361	0.2106
chr	1310361	1310362	0.1872
chr	1310362	1310363	0.0819
chr	1310363	1310364	0.0351
chr	1310364	1310379	0.0234
chr	1310379	1310382	0.0468
chr	1310382	1310384	0.0234
chr	1310384	1310388	0.0351
chr	1310388	1310389	0.3744
chr	1310389	1310390	0.4095
chr	1310390	1310391	0.5616
chr	1310391	1310395	0.5733
chr	1310395	1310401	0.585
chr	1310401	1310405	0.5616
chr	1310405	1310409	0.5382
chr	1310409	1310410	0.234
chr	1310410	1310411	0.2106
chr	1310411	1310413	0.0351
chr	1310413	1310430	0.0117
chr	1310436	1310442	0.1404
chr	1310442	1310458	0.1872
chr	1310458	1310459	0.117
chr	1310459	1310462	0.0468
chr	1310462	1310464	0.0351
chr	1310464	1310465	0.0234
chr	1310482	1310489	0.0117
chr	1310489	1310502	0.0234
chr	1310502	1310510	0.0117
chr	1310537	1310538	0.1521
chr	1310538	1310540	0.936
chr	1310540	1310552	0.9711
chr	1310552	1310553	0.9945
chr	1310553	1310555	0.9828
chr	1310555	1310556	0.936
chr	1310556	1310558	0.9243
chr	1310558	1310559	0.8892
chr	1310559	1310560	0.4329
chr	1310560	1310561	0.3042
chr	1310561	1310562	0.2691
chr	1310562	1310564	0.1638
chr	1310564	1310565	0.1521
chr	1310565	1310566	0.2106
chr	1310566	1310568	0.2457
chr	1310568	1310574	0.2691
chr	1310574	1310575	0.3042
chr	1310575	1310580	0.3627
chr	1310580	1310584	0.3042
chr	1310584	1310585	0.234
chr	1310585	1310586	0.1872
chr	1310586	1310594	0.117
chr	1310594	1310595	0.1053
chr	1310595	1310596	0.0702
chr	1310596	1310597	0.0468
chr	1310597	1310599	0.0351
chr	1310599	1310600	0.0234
chr	1310600	1310613	0.0117
chr	1310613	1310614	0.0234
chr	1310614	1310633	0.0117
chr	1310635	1310639	0.0234
chr	1310639	1310657	0.0936
chr	1310657	1310658	0.0819
chr	1310658	1310660	0.0702
chr	1310660	1310677	0.0117
chr	1310723	1310728	0.0117
chr	1310728	1310744	0.0234
chr	1310744	1310750	0.0117
chr	1310802	1310804	0.0351
chr	1310804	1310822	0.0585
chr	1310822	1310824	0.0702
chr	1310824	1310825	0.0234
chr	1310825	1310826	0.0117
chr	1310826	1310828	0.0585
chr	1310828	1310829	0.1521
chr	1310829	1310843	0.3042
chr	1310843	1310844	0.2925
chr	1310844	1310846	0.2808
chr	1310846	1310848	0.2574
chr	1310848	1310849	0.234
chr	1310849	1310850	0.1989
chr	1310850	1310852	0.0117
chr	1310943	1310964	0.0117
chr	1310964	1310991	0.0351
chr	1310991	1310992	0.0234
chr	1310992	1311001	0.0117
chr	1311001	1311013	0.0585
chr	1311013	1311023	0.0468
chr	1311023	1311037	0.0117
chr	1311037	1311038	0.1872
chr	1311038	1311041	0.234
chr	1311041	1311057	0.2223
chr	1311057	1311058	0.1872
chr	1311058	1311059	0.1638
chr	1311059	1311060	0.1404
chr	1311060	1311061	0.0117
chr	1311084	1311101	0.0234
chr	1311101	1311103	0.0702
chr	1311103	1311105	0.1872
chr	1311105	1311106	0.1755
chr	1311106	1311112	0.3627
chr	1311112	1311122	0.3744
chr	1311122	1311123	0.3159
chr	1311123	1311124	0.2574
chr	1311124	1311125	0.234
chr	1311125	1311126	0.2106
chr	1311126	1311127	0.3159
chr	1311127	1311128	0.1755
chr	1311128	1311131	0.1638
chr	1311131	1311132	0.2223
chr	1311132	1311133	0.2691
chr	1311133	1311136	0.2925
chr	1311136	1311145	0.2808
chr	1311145	1311146	0.2691
chr	1311146	1311147	0.2574
chr	1311147	1311151	0.2457
chr	1311151	1311153	0.2223
chr	1311153	1311154	0.0234
chr	1311154	1311155	0.0117
chr	1311159	1311184	0.0117
chr	1311184	1311185	0.0351
chr	1311185	1311186	0.0585
chr	1311186	1311190	0.0468
chr	1311190	1311192	0.0819
chr	1311192	1311193	0.1404
chr	1311193	1311194	0.1638
chr	1311194	1311197	0.1755
chr	1311197	1311199	0.4212
chr	1311199	1311206	0.4329
chr	1311206	1311214	0.4095
chr	1311214	1311215	0.3861
chr	1311215	1311216	0.3627
chr	1311216	1311217	0.3393
chr	1311217	1311218	0.2925
chr	1311218	1311219	0.1872
chr	1311219	1311220	0.0702
chr	1311220	1311222	0.0585
chr	1311222	1311223	0.0468
chr	1311223	1311224	0.0234
chr	1311239	1311240	0.0117
chr	1311240	1311241	0.0234
chr	1311241	1311261	0.0351
chr	1311304	1311305	0.0117
chr	1311305	1311309	0.0234
chr	1311309	1311310	1.1115
chr	1311310	1311311	1.6146
chr	1311311	1311313	1.6497
chr	1311313	1311314	1.6614
chr	1311314	1311315	2.3283
chr	1311315	1311317	2.34
chr	1311317	1311326	2.3868
chr	1311326	1311327	2.3634
chr	1311327	1311328	2.34
chr	1311328	1311329	2.3283
chr	1311329	1311330	2.3049
chr	1311330	1311331	2.2464
chr	1311331	1311333	1.1466
chr	1311333	1311334	1.1232
chr	1311334	1311335	1.0413
chr	1311335	1311336	0.8658
chr	1311336	1311337	0.585
chr	1311337	1311338	0.5967
chr	1311338	1311340	0.5499
chr	1311340	1311341	0.5265
chr	1311341	1311342	0.5148
chr	1311342	1311346	0.4914
chr	1311346	1311350	0.5031
chr	1311350	1311352	0.4095
chr	1311352	1311353	0.351
chr	1311353	1311355	0.1872
chr	1311355	1311356	0.1638
chr	1311356	1311357	0.1521
chr	1311357	1311358	0.0702
chr	1311358	1311359	0.0819
chr	1311359	1311360	0.0702
chr	1311360	1311369	0.3861
chr	1311369	1311373	0.3744
chr	1311373	1311381	0.3393
chr	1311381	1311382	0.2691
chr	1311382	1311383	0.117
chr	1311383	1311386	0.0585
chr	1311386	1311389	0.0819
chr	1311389	1311391	0.0702
chr	1311391	1311397	0.1287
chr	1311397	1311398	0.1404
chr	1311398	1311403	0.2457
chr	1311403	1311407	0.234
chr	1311407	1311408	0.1872
chr	1311408	1311409	0.1755
chr	1311409	1311413	0.1638
chr	1311413	1311414	0.1521
chr	1311426	1311427	0.0117
chr	1311427	1311447	0.0351
chr	1311447	1311449	0.0234
chr	1311449	1311451	0.0117
chr	1311462	1311479	0.0234
chr	1311479	1311484	0.0117
chr	1311485	1311486	0.0117
chr	1311486	1311493	0.0234
chr	1311493	1311497	0.0351
chr	1311497	1311498	0.1053
chr	1311498	1311499	1.2285
chr	1311499	1311501	1.2519
chr	1311501	1311504	1.2402
chr	1311504	1311507	1.2519
chr	1311507	1311510	1.2402
chr	1311510	1311514	1.2519
chr	1311514	1311515	1.2987
chr	1311515	1311516	1.287
chr	1311516	1311517	1.2636
chr	1311517	1311518	1.2285
chr	1311518	1311519	0.9477
chr	1311519	1311520	0.6903
chr	1311520	1311527	0.0819
chr	1311527	1311531	0.0702
chr	1311531	1311535	0.0585
chr	1311535	1311536	0.0351
chr	1311536	1311538	0.0468
chr	1311538	1311539	0.0351
chr	1311539	1311542	0.0117
chr	1311542	1311543	0.0936
chr	1311543	1311545	0.3042
chr	1311545	1311547	0.3393
chr	1311547	1311558	0.4329
chr	1311558	1311563	0.4212
chr	1311563	1311564	0.3978
chr	1311564	1311565	0.2574
chr	1311565	1311566	0.1872
chr	1311566	1311567	0.117
chr	1311567	1311568	0.1053
chr	1311568	1311569	0.0585
chr	1311569	1311571	0.1638
chr	1311571	1311585	0.1404
chr	1311585	1311588	0.1287
chr	1311588	1311589	0.117
chr	1311589	1311590	0.0468
chr	1311590	1311595	0.0234
chr	1311595	1311596	0.0117
chr	1311596	1311618	0.0234
chr	1311618	1311621	0.0117
chr	1311661	1311662	0.5616
chr	1311662	1311663	1.9188
chr	1311663	1311667	2.2347
chr	1311667	1311668	2.2464
chr	1311668	1311679	2.2698
chr	1311679	1311680	2.2464
chr	1311680	1311682	2.457
chr	1311682	1311683	2.0592
chr	1311683	1311684	1.9305
chr	1311684	1311685	0.9828
chr	1311685	1311687	0.2691
chr	1311687	1311696	0.2574
chr	1311696	1311700	0.2457
chr	1311700	1311701	0.234
chr	1311701	1311702	0.0936
chr	1311702	1311703	0.0468
chr	1311703	1311704	0.0351
chr	1311704	1311706	0.0117
chr	1311740	1311741	0.819
chr	1311741	1311747	0.8541
chr	1311747	1311760	0.8658
chr	1311760	1311761	0.8424
chr	1311761	1311762	0.8307
chr	1311762	1311769	0.0117
chr	1311803	1311804	0.0117
chr	1311804	1311819	0.0468
chr	1311819	1311822	0.0936
chr	1311822	1311826	0.0702
chr	1311826	1311829	0.0468
chr	1311829	1311832	0.0585
chr	1311832	1311834	0.0702
chr	1311834	1311840	0.117
chr	1311840	1311841	0.0936
chr	1311841	1311845	0.0819
chr	1311845	1311855	0.0702
chr	1311855	1311856	0.0585
chr	1312020	1312041	0.0117
chr	1312057	1312077	0.0234
chr	1312161	1312181	0.0702
chr	1312181	1312182	0.0585
chr	1312182	1312183	0.0234
chr	1312183	1312184	0.0468
chr	1312184	1312185	0.0351
chr	1312185	1312209	0.0234
chr	1312256	1312275	0.0117
chr	1312275	1312277	0.0702
chr	1312277	1312281	0.0819
chr	1312281	1312296	0.0702
chr	1312296	1312298	0.0234
chr	1312453	1312476	0.0117
chr	1312631	1312652	0.0117
chr	1312740	1312742	0.0117
chr	1312742	1312762	0.0234
chr	1312814	1312835	0.0234
chr	1312860	1312881	0.0117
chr	1312991	1313013	0.0234
chr	1313152	1313153	0.0819
chr	1313153	1313173	0.0936
chr	1313173	1313174	0.0819
chr	1313174	1313188	0.0117
chr	1313193	1313198	0.0702
chr	1313198	1313213	0.0819
chr	1313213	1313215	0.0702
chr	1313868	1313885	0.0117
chr	1313942	1313957	0.0117
chr	1314146	1314174	0.0117
chr	1314321	1314343	0.0117
chr	1314421	1314422	0.0234
chr	1314422	1314423	0.0819
chr	1314423	1314428	0.1404
chr	1314428	1314441	0.1521
chr	1314441	1314443	0.1404
chr	1314443	1314444	0.0936
chr	1314444	1314445	0.1287
chr	1314445	1314461	0.0936
chr	1314461	1314463	0.0819
chr	1314463	1314465	0.0702
chr	1314465	1314466	0.0351
chr	1314466	1314468	0.0234
chr	1314468	1314470	0.0117
chr	1314479	1314491	0.0117
chr	1314491	1314502	0.0351
chr	1314502	1314512	0.0234
chr	1314513	1314533	0.0117
chr	1314547	1314557	0.0234
chr	1314557	1314569	0.0585
chr	1314569	1314571	0.0351
chr	1314571	1314573	0.0468
chr	1314573	1314579	0.0351
chr	1314579	1314581	0.0234
chr	1314581	1314588	0.0117
chr	1314588	1314590	0.4446
chr	1314590	1314600	0.468
chr	1314600	1314605	0.4563
chr	1314605	1314608	0.4446
chr	1314608	1314609	0.3861
chr	1314609	1314610	0.234
chr	1314610	1314611	0.117
chr	1314611	1314615	0.0351
chr	1314615	1314632	0.0234
chr	1314632	1314634	0.0117
chr	1314642	1314664	0.0117
chr	1314754	1314755	0.0117
chr	1314755	1314777	0.0234
chr	1314777	1314780	0.0117
chr	1315054	1315055	0.0117
chr	1315055	1315062	0.0234
chr	1315062	1315077	0.0468
chr	1315077	1315078	0.0234
chr	1315147	1315153	0.0117
chr	1315153	1315156	0.0234
chr	1315156	1315168	0.0468
chr	1315168	1315179	0.0351
chr	1315179	1315181	0.0234
chr	1315181	1315183	0.0117
chr	1315292	1315293	0.0117
chr	1315293	1315294	0.0234
chr	1315294	1315309	0.0351
chr	1315309	1315313	0.0234
chr	1315313	1315315	0.0117
chr	1315369	1315386	0.0468
chr	1315393	1315397	0.0234
chr	1315397	1315414	0.0468
chr	1315494	1315514	0.0585
chr	1315514	1315515	0.0468
chr	1315515	1315516	0.0117
chr	1315528	1315545	0.4446
chr	1315545	1315546	0.4329
chr	1315546	1315547	0.4212
chr	1315547	1315548	0.3861
chr	1315548	1315551	0.0234
chr	1315558	1315583	0.0117
chr	1315603	1315605	0.0351
chr	1315605	1315626	0.0468
chr	1315626	1315632	0.0351
chr	1315632	1315646	0.0585
chr	1315646	1315647	0.0468
chr	1315647	1315654	0.0234
chr	1315659	1315679	0.1521
chr	1315679	1315680	0.1287
chr	1315680	1315681	0.0468
chr	1315681	1315702	0.0117
chr	1315732	1315736	0.0117
chr	1315736	1315753	0.0351
chr	1315753	1315754	0.0234
chr	1315756	1315757	0.0117
chr	1315757	1315761	0.0234
chr	1315761	1315762	0.0351
chr	1315762	1315763	0.0468
chr	1315763	1315769	0.2223
chr	1315769	1315778	0.234
chr	1315778	1315780	0.2223
chr	1315780	1315784	0.2106
chr	1315784	1315785	0.0702
chr	1315785	1315788	0.0585
chr	1315788	1315789	0.0117
chr	1315849	1315869	0.0117
chr	1315897	1315918	0.0351
chr	1315918	1315919	0.0234
chr	1315940	1315941	0.0117
chr	1315941	1315956	0.0234
chr	1315956	1315957	0.0351
chr	1315957	1315978	0.0234
chr	1315978	1315985	0.0117
chr	1316005	1316028	0.0117
chr	1316065	1316075	0.0117
chr	1316075	1316077	0.2691
chr	1316077	1316088	0.3978
chr	1316088	1316089	0.3861
chr	1316089	1316092	0.4095
chr	1316092	1316094	0.3978
chr	1316094	1316095	0.8658
chr	1316095	1316097	0.8424
chr	1316097	1316098	0.7722
chr	1316098	1316099	0.6669
chr	1316099	1316100	0.6318
chr	1316100	1316103	0.6201
chr	1316103	1316111	0.6084
chr	1316111	1316113	0.5967
chr	1316113	1316114	0.585
chr	1316114	1316116	0.5031
chr	1316116	1316117	0.0468
chr	1316117	1316119	0.0234
chr	1316149	1316156	0.0117
chr	1316156	1316170	0.0234
chr	1316170	1316200	0.0117
chr	1316227	1316247	0.0117
chr	1316271	1316292	0.0117
chr	1316394	1316415	0.0117
chr	1316433	1316450	0.0117
chr	1316450	1316470	0.0234
chr	1316470	1316471	0.0117
chr	1316499	1316502	0.1521
chr	1316502	1316517	0.1638
chr	1316517	1316519	0.1404
chr	1316519	1316520	0.1287
chr	1316520	1316521	0.1053
chr	1316521	1316522	0.0936
chr	1316522	1316523	0.0234
chr	1316547	1316556	0.0117
chr	1316556	1316569	0.0702
chr	1316569	1316573	0.0585
chr	1316573	1316576	0.0468
chr	1316576	1316577	0.0351
chr	1316577	1316579	0.0117
chr	1316585	1316606	0.0117
chr	1316687	1316702	0.0117
chr	1316702	1316703	0.0234
chr	1316703	1316708	0.0117
chr	1316708	1316710	0.0234
chr	1316710	1316725	0.0351
chr	1316725	1316730	0.0234
chr	1316807	1316812	0.0117
chr	1316812	1316817	0.0234
chr	1316817	1316831	0.0585
chr	1316831	1316837	0.0468
chr	1316837	1316838	0.0351
chr	1316843	1316860	0.0234
chr	1316860	1316865	0.0117
chr	1316865	1316869	0.0234
chr	1316869	1316888	0.0117
chr	1316888	1316889	0.0234
chr	1316889	1316890	0.1287
chr	1316890	1316894	0.1404
chr	1316894	1316895	0.1989
chr	1316895	1316896	0.5733
chr	1316896	1316897	0.7254
chr	1316897	1316908	0.7488
chr	1316908	1316911	0.7605
chr	1316911	1316913	0.7137
chr	1316913	1316914	0.6669
chr	1316914	1316915	0.6435
chr	1316915	1316916	0.6084
chr	1316916	1316917	0.0819
chr	1316917	1316918	0.0702
chr	1316918	1316919	0.0819
chr	1316919	1316922	0.0351
chr	1316922	1316930	0.0234
chr	1316930	1316937	0.0117
chr	1316972	1316977	0.0468
chr	1316977	1316978	0.0585
chr	1316978	1316992	0.0702
chr	1316992	1316994	0.0351
chr	1316994	1316996	0.0234
chr	1317015	1317016	0.0819
chr	1317016	1317036	0.117
chr	1317036	1317037	0.0585
chr	1317037	1317042	0.0351
chr	1317082	1317102	0.0351
chr	1317102	1317104	0.0234
chr	1317104	1317105	0.0117
chr	1317144	1317161	0.0117
chr	1317205	1317224	0.0468
chr	1317224	1317226	0.0117
chr	1317287	1317308	0.0117
chr	1317342	1317358	0.0234
chr	1317404	1317425	0.0117
chr	1317471	1317473	0.0117
chr	1317473	1317475	0.0234
chr	1317475	1317476	0.0351
chr	1317476	1317477	0.0468
chr	1317477	1317488	0.0819
chr	1317488	1317495	0.0702
chr	1317495	1317496	0.1053
chr	1317496	1317497	0.0936
chr	1317497	1317498	0.9828
chr	1317498	1317499	1.0998
chr	1317499	1317500	1.0881
chr	1317500	1317503	1.1232
chr	1317503	1317507	1.1115
chr	1317507	1317516	1.0998
chr	1317516	1317517	1.0062
chr	1317517	1317518	0.9828
chr	1317518	1317519	0.0468
chr	1317541	1317542	0.0117
chr	1317542	1317543	0.0351
chr	1317543	1317556	0.0585
chr	1317556	1317564	0.0468
chr	1317583	1317594	0.0117
chr	1317594	1317596	0.0234
chr	1317596	1317604	0.0351
chr	1317604	1317615	0.0234
chr	1317615	1317618	0.0117
chr	1317667	1317671	0.0117
chr	1317671	1317684	0.0585
chr	1317684	1317685	0.0468
chr	1317685	1317689	0.0585
chr	1317689	1317692	0.0468
chr	1317694	1317701	0.0117
chr	1317701	1317716	0.0585
chr	1317716	1317718	0.0468
chr	1317718	1317722	0.0351
chr	1317722	1317723	0.0117
chr	1317725	1317745	0.0117
chr	1317795	1317807	0.0117
chr	1317807	1317808	0.0351
chr	1317808	1317809	0.0468
chr	1317809	1317810	0.0585
chr	1317810	1317811	0.0936
chr	1317811	1317812	0.4914
chr	1317812	1317815	0.6318
chr	1317815	1317817	0.6435
chr	1317817	1317818	0.6318
chr	1317818	1317819	0.6552
chr	1317819	1317825	0.6669
chr	1317825	1317830	0.6786
chr	1317830	1317832	0.6669
chr	1317832	1317833	0.5265
chr	1317833	1317834	0.468
chr	1317834	1317836	0.4212
chr	1317836	1317837	0.4095
chr	1317837	1317838	0.3276
chr	1317838	1317840	0.3159
chr	1317840	1317841	0.2925
chr	1317841	1317842	0.2808
chr	1317842	1317843	0.2574
chr	1317843	1317844	0.234
chr	1317844	1317845	0.1989
chr	1317845	1317846	0.1872
chr	1317846	1317847	0.5148
chr	1317847	1317852	0.5265
chr	1317852	1317863	0.5499
chr	1317863	1317870	0.5382
chr	1317870	1317871	0.5265
chr	1317871	1317872	0.4914
chr	1317872	1317873	0.4212
chr	1317873	1317879	0.0117
chr	1317904	1317924	0.0234
chr	1317924	1317925	0.0117
chr	1317955	1317975	0.0117
chr	1318015	1318036	0.0117
chr	1318065	1318087	0.0585
chr	1318111	1318130	0.0117
chr	1318138	1318140	0.0117
chr	1318140	1318147	0.0234
chr	1318147	1318154	0.0351
chr	1318154	1318157	0.0468
chr	1318157	1318158	0.0351
chr	1318158	1318161	0.0234
chr	1318161	1318168	0.1872
chr	1318168	1318171	0.1755
chr	1318171	1318176	0.1638
chr	1318176	1318181	0.1755
chr	1318181	1318182	0.1638
chr	1318182	1318183	0.1521
chr	1318183	1318205	0.0117
chr	1318205	1318208	0.0702
chr	1318208	1318210	0.0585
chr	1318210	1318211	0.234
chr	1318211	1318223	0.2457
chr	1318223	1318224	0.234
chr	1318224	1318227	0.2223
chr	1318227	1318230	0.1872
chr	1318230	1318231	0.1638
chr	1318231	1318232	0.1521
chr	1318232	1318236	0.0468
chr	1318240	1318250	0.0117
chr	1318250	1318255	0.0234
chr	1318255	1318259	0.0351
chr	1318259	1318267	0.0234
chr	1318267	1318271	0.0117
chr	1318272	1318290	0.0819
chr	1318290	1318291	0.0702
chr	1318291	1318293	0.0585
chr	1318293	1318294	0.0468
chr	1318294	1318306	0.0234
chr	1318306	1318309	0.0351
chr	1318309	1318310	0.0234
chr	1318310	1318312	0.0351
chr	1318312	1318313	0.0234
chr	1318313	1318328	0.0468
chr	1318328	1318331	0.0351
chr	1318331	1318332	0.0234
chr	1318332	1318335	0.0585
chr	1318335	1318337	0.0468
chr	1318337	1318344	0.0351
chr	1318344	1318354	0.0468
chr	1318354	1318373	0.0117
chr	1318373	1318378	0.0234
chr	1318378	1318379	0.0117
chr	1318379	1318396	0.0234
chr	1318396	1318401	0.0117
chr	1318402	1318422	0.0117
chr	1318432	1318434	0.0117
chr	1318434	1318452	0.0351
chr	1318452	1318455	0.0234
chr	1318462	1318470	0.0117
chr	1318470	1318471	0.0234
chr	1318471	1318473	0.1638
chr	1318473	1318488	0.1872
chr	1318488	1318490	0.1755
chr	1318490	1318491	0.1404
chr	1318491	1318492	0.117
chr	1318492	1318494	0.0468
chr	1318494	1318497	0.0234
chr	1318497	1318504	0.0117
chr	1318521	1318522	0.0117
chr	1318522	1318538	0.4446
chr	1318538	1318541	0.4329
chr	1318541	1318542	0.4212
chr	1318542	1318543	0.3978
chr	1318543	1318546	0.0234
chr	1318546	1318547	0.0117
chr	1318550	1318553	0.0351
chr	1318553	1318571	0.0585
chr	1318571	1318572	0.0351
chr	1318572	1318577	0.0234
chr	1318655	1318677	0.0117
chr	1318716	1318720	0.0117
chr	1318720	1318737	0.0234
chr	1318737	1318741	0.0117
chr	1318938	1318958	0.0234
chr	1318992	1319012	0.0117
chr	1319106	1319116	0.0117
chr	1319116	1319127	0.0234
chr	1319127	1319137	0.0117
chr	1319183	1319192	0.0117
chr	1319192	1319205	0.0234
chr	1319205	1319213	0.0117
chr	1319223	1319224	0.0117
chr	1319224	1319241	0.0702
chr	1319241	1319245	0.0585
chr	1319245	1319246	0.0468
chr	1319246	1319271	0.0117
chr	1319325	1319349	0.0117
chr	1319424	1319425	0.0234
chr	1319425	1319446	0.0702
chr	1319447	1319468	0.0117
chr	1319510	1319517	0.2106
chr	1319517	1319528	0.2223
chr	1319528	1319530	0.2106
chr	1319530	1319532	0.1872
chr	1319532	1319534	0.0936
chr	1319534	1319538	0.0117
chr	1319545	1319550	0.0117
chr	1319550	1319552	0.0234
chr	1319552	1319571	0.0351
chr	1319571	1319574	0.0117
chr	1319604	1319623	0.117
chr	1319623	1319624	0.0819
chr	1319624	1319625	0.1053
chr	1319625	1319626	0.0936
chr	1319626	1319644	0.0234
chr	1319680	1319705	0.0117
chr	1319720	1319741	0.0468
chr	1319741	1319744	0.1521
chr	1319744	1319757	0.1638
chr	1319757	1319762	0.1521
chr	1319762	1319763	0.117
chr	1319763	1319765	0.0819
chr	1319765	1319766	0.0702
chr	1319766	1319786	0.0585
chr	1319822	1319825	0.0819
chr	1319825	1319839	0.1053
chr	1319839	1319841	0.0936
chr	1319841	1319842	0.0819
chr	1319842	1319846	0.0702
chr	1319862	1319883	0.0234
chr	1319883	1319885	0.0117
chr	1319977	1319998	0.0819
chr	1319998	1319999	0.0351
chr	1320004	1320007	0.0117
chr	1320007	1320009	0.0234
chr	1320009	1320011	0.0819
chr	1320011	1320012	0.9009
chr	1320012	1320013	0.9477
chr	1320013	1320014	0.9711
chr	1320014	1320028	0.9945
chr	1320028	1320029	0.9711
chr	1320029	1320030	0.9594
chr	1320030	1320031	0.9477
chr	1320031	1320032	0.9243
chr	1320032	1320033	0.8892
chr	1320033	1320035	0.0234
chr	1320037	1320048	0.0468
chr	1320048	1320049	0.0585
chr	1320049	1320054	0.0702
chr	1320054	1320058	0.0585
chr	1320058	1320062	0.0351
chr	1320062	1320072	0.0234
chr	1320072	1320075	0.0117
chr	1320119	1320139	0.0117
chr	1320162	1320169	0.0234
chr	1320169	1320182	0.0351
chr	1320182	1320183	0.0234
chr	1320183	1320188	0.0117
chr	1320270	1320293	0.0117
chr	1320334	1320355	0.0117
chr	1320497	1320517	0.0702
chr	1320648	1320670	0.0117
chr	1320719	1320731	0.0468
chr	1320731	1320738	0.0585
chr	1320738	1320740	0.0468
chr	1320740	1320752	0.0234
chr	1320752	1320762	0.0117
chr	1320789	1320792	0.0234
chr	1320792	1320810	0.0702
chr	1320810	1320813	0.0351
chr	1320824	1320845	0.0117
chr	1320866	1320867	0.0117
chr	1320867	1320886	0.0468
chr	1320886	1320887	0.0351
chr	1320887	1320891	0.0234
chr	1320891	1320892	0.0117
chr	1320895	1320907	0.0234
chr	1320907	1320908	0.0117
chr	1320908	1320915	0.0234
chr	1320915	1320917	0.0117
chr	1321005	1321007	0.0117
chr	1321007	1321008	0.0702
chr	1321008	1321009	0.2106
chr	1321009	1321010	0.234
chr	1321010	1321028	0.2574
chr	1321028	1321029	0.1287
chr	1321029	1321030	0.1053
chr	1321030	1321031	0.0936
chr	1321031	1321032	0.0585
chr	1321032	1321036	0.0117
chr	1321046	1321059	0.0117
chr	1321059	1321066	0.0351
chr	1321066	1321067	0.2223
chr	1321067	1321082	0.2106
chr	1321082	1321086	0.1872
chr	1321086	1321087	0.1638
chr	1321087	1321088	0.0936
chr	1321088	1321090	0.0234
chr	1321101	1321105	0.0351
chr	1321105	1321121	0.0468
chr	1321121	1321122	0.0351
chr	1321122	1321125	0.0117
chr	1321158	1321159	0.2925
chr	1321159	1321160	0.3393
chr	1321160	1321176	0.351
chr	1321176	1321177	0.3276
chr	1321177	1321178	0.1521
chr	1321178	1321179	0.1287
chr	1321179	1321180	0.0351
chr	1321180	1321182	0.0117
chr	1321182	1321196	0.0351
chr	1321196	1321202	0.0234
chr	1321202	1321203	0.0117
chr	1321204	1321206	0.0117
chr	1321206	1321223	0.1872
chr	1321223	1321224	0.1755
chr	1321224	1321225	0.1638
chr	1321225	1321226	0.9711
chr	1321226	1321227	11.3958
chr	1321227	1321228	20.2644
chr	1321228	1321229	30.5019
chr	1321229	1321230	30.5955
chr	1321230	1321231	30.6774
chr	1321231	1321233	30.6891
chr	1321233	1321241	30.7359
chr	1321241	1321243	30.7476
chr	1321243	1321244	30.7359
chr	1321244	1321245	30.7242
chr	1321245	1321246	30.2445
chr	1321246	1321247	25.8687
chr	1321247	1321248	16.3449
chr	1321248	1321249	8.6697
chr	1321249	1321250	2.4102
chr	1321250	1321251	0.9711
chr	1321251	1321252	0.5148
chr	1321252	1321253	0.3978
chr	1321253	1321254	0.0936
chr	1321254	1321255	0.0702
chr	1321255	1321256	0.0468
chr	1321256	1321260	0.0585
chr	1321260	1321261	0.0468
chr	1321261	1321262	0.0351
chr	1321262	1321266	0.0468
chr	1321266	1321268	0.0351
chr	1321268	1321269	0.1755
chr	1321269	1321270	0.2808
chr	1321270	1321273	0.5031
chr	1321273	1321274	0.5265
chr	1321274	1321275	0.5733
chr	1321275	1321276	1.8954
chr	1321276	1321277	1.9071
chr	1321277	1321280	1.8837
chr	1321280	1321281	2.0124
chr	1321281	1321285	2.0241
chr	1321285	1321287	2.0358
chr	1321287	1321289	2.0241
chr	1321289	1321290	2.0007
chr	1321290	1321291	1.9539
chr	1321291	1321292	1.8369
chr	1321292	1321293	1.7784
chr	1321293	1321294	1.7199
chr	1321294	1321295	2.4687
chr	1321295	1321296	2.6442
chr	1321296	1321297	2.7495
chr	1321297	1321298	2.1879
chr	1321298	1321299	2.0007
chr	1321299	1321300	1.9305
chr	1321300	1321301	1.7433
chr	1321301	1321302	22.5576
chr	1321302	1321303	22.932
chr	1321303	1321306	22.9671
chr	1321306	1321310	22.9437
chr	1321310	1321312	22.9203
chr	1321312	1321313	22.8852
chr	1321313	1321314	22.6863
chr	1321314	1321315	22.6395
chr	1321315	1321316	22.4055
chr	1321316	1321317	21.9024
chr	1321317	1321318	21.5631
chr	1321318	1321319	20.943
chr	1321319	1321320	20.8026
chr	1321320	1321321	20.3697
chr	1321321	1321322	19.7964
chr	1321322	1321323	23.4468
chr	1321323	1321324	19.4805
chr	1321324	1321325	22.7097
chr	1321325	1321326	22.2534
chr	1321326	1321327	21.3759
chr	1321327	1321328	21.3525
chr	1321328	1321329	27.0972
chr	1321329	1321330	27.1557
chr	1321330	1321331	27.1674
chr	1321331	1321338	27.1908
chr	1321338	1321339	27.1791
chr	1321339	1321340	26.9802
chr	1321340	1321341	26.9451
chr	1321341	1321342	23.6106
chr	1321342	1321343	22.6746
chr	1321343	1321344	18.4275
chr	1321344	1321345	17.9946
chr	1321345	1321346	10.3077
chr	1321346	1321347	9.8514
chr	1321347	1321348	9.6642
chr	1321348	1321349	8.8452
chr	1321349	1321350	8.3538
chr	1321350	1321351	18.2052
chr	1321351	1321352	17.667
chr	1321352	1321353	17.0937
chr	1321353	1321355	16.5789
chr	1321355	1321356	16.7076
chr	1321356	1321357	16.8012
chr	1321357	1321359	16.8714
chr	1321359	1321360	16.848
chr	1321360	1321361	16.7778
chr	1321361	1321362	16.6842
chr	1321362	1321363	16.5204
chr	1321363	1321364	16.497
chr	1321364	1321365	15.8301
chr	1321365	1321366	15.1515
chr	1321366	1321367	14.5197
chr	1321367	1321368	14.3325
chr	1321368	1321369	14.3091
chr	1321369	1321370	14.0751
chr	1321370	1321371	13.7592
chr	1321371	1321372	12.4722
chr	1321372	1321373	8.5527
chr	1321373	1321374	3.5919
chr	1321374	1321375	2.0241
chr	1321375	1321376	0.9009
chr	1321376	1321377	0.1404
chr	1321377	1321378	0.0468
chr	1321378	1321379	0.0117
chr	1321382	1321385	0.0117
chr	1321385	1321387	0.0351
chr	1321387	1321404	0.0819
chr	1321404	1321408	0.0702
chr	1321408	1321410	0.0117
chr	1321419	1321420	0.4095
chr	1321420	1321439	0.4563
chr	1321439	1321440	0.4446
chr	1321440	1321441	0.3627
chr	1321441	1321442	0.2691
chr	1321442	1321443	0.1638
chr	1321443	1321444	0.1521
chr	1321444	1321446	0.0117
chr	1321509	1321531	0.0117
chr	1321533	1321534	0.0702
chr	1321534	1321549	0.0936
chr	1321549	1321555	0.0819
chr	1321566	1321567	0.3627
chr	1321567	1321568	0.4095
chr	1321568	1321569	0.5148
chr	1321569	1321571	0.9243
chr	1321571	1321587	0.936
chr	1321587	1321588	0.4329
chr	1321588	1321589	0.2106
chr	1321589	1321590	0.0117
chr	1321625	1321632	0.0234
chr	1321632	1321635	0.0351
chr	1321635	1321638	0.0585
chr	1321638	1321639	0.0819
chr	1321639	1321649	0.0936
chr	1321649	1321654	0.0702
chr	1321654	1321656	0.0585
chr	1321656	1321660	0.0351
chr	1321660	1321661	0.0234
chr	1321686	1321688	0.0117
chr	1321688	1321689	0.1287
chr	1321689	1321708	0.1755
chr	1321708	1321709	0.1638
chr	1321709	1321710	0.0819
chr	1321727	1321728	0.0117
chr	1321728	1321729	0.0351
chr	1321729	1321730	0.0702
chr	1321730	1321731	0.0819
chr	1321731	1321732	0.0936
chr	1321732	1321733	0.2574
chr	1321733	1321743	0.2691
chr	1321743	1321744	0.2808
chr	1321744	1321745	0.2691
chr	1321745	1321748	0.2808
chr	1321748	1321749	0.2691
chr	1321749	1321750	0.2457
chr	1321750	1321752	0.2223
chr	1321752	1321753	0.117
chr	1321753	1321760	0.0234
chr	1321760	1321773	0.0117
chr	1321788	1321808	0.0117
chr	1321818	1321829	0.2223
chr	1321829	1321832	0.2457
chr	1321832	1321833	0.4563
chr	1321833	1321839	0.468
chr	1321839	1321840	0.4563
chr	1321840	1321849	0.2574
chr	1321849	1321850	0.2457
chr	1321850	1321852	0.2223
chr	1321852	1321853	0.1755
chr	1321853	1321854	0.0585
chr	1321854	1321855	0.0351
chr	1321855	1321859	0.0234
chr	1321859	1321860	0.0117
chr	1321873	1321875	0.0234
chr	1321875	1321885	0.0351
chr	1321885	1321886	0.0468
chr	1321886	1321889	0.0585
chr	1321889	1321893	0.0819
chr	1321893	1321894	0.1287
chr	1321894	1321895	1.8135
chr	1321895	1321905	1.989
chr	1321905	1321910	2.0007
chr	1321910	1321912	1.9773
chr	1321912	1321913	1.9656
chr	1321913	1321914	1.7901
chr	1321914	1321915	1.6848
chr	1321915	1321916	0.1404
chr	1321916	1321918	0.1521
chr	1321918	1321919	0.1287
chr	1321919	1321920	0.2223
chr	1321920	1321924	0.2106
chr	1321924	1321925	2.4219
chr	1321925	1321930	2.6676
chr	1321930	1321934	2.6559
chr	1321934	1321937	2.6208
chr	1321937	1321939	2.5974
chr	1321939	1321940	2.5857
chr	1321940	1321941	2.5623
chr	1321941	1321942	2.4921
chr	1321942	1321943	2.457
chr	1321943	1321944	2.4453
chr	1321944	1321945	2.3517
chr	1321945	1321946	1.8837
chr	1321946	1321947	0.0936
chr	1321947	1321949	0.0819
chr	1321949	1321950	0.0585
chr	1321950	1321953	0.0468
chr	1321953	1321958	0.0351
chr	1321958	1321959	0.0234
chr	1321959	1321965	0.0585
chr	1321965	1321968	0.0468
chr	1321968	1321981	0.0351
chr	1321981	1321989	0.0234
chr	1322007	1322008	0.0351
chr	1322008	1322009	0.0468
chr	1322009	1322010	0.0585
chr	1322010	1322011	0.0702
chr	1322011	1322012	0.0819
chr	1322012	1322013	0.117
chr	1322013	1322018	2.0592
chr	1322018	1322019	2.5974
chr	1322019	1322029	2.6091
chr	1322029	1322030	2.5623
chr	1322030	1322031	2.5155
chr	1322031	1322032	2.457
chr	1322032	1322033	2.3634
chr	1322033	1322034	2.2581
chr	1322034	1322035	1.5678
chr	1322035	1322036	1.4625
chr	1322036	1322037	1.3104
chr	1322037	1322038	0.9945
chr	1322038	1322039	0.7371
chr	1322039	1322040	0.1053
chr	1322040	1322041	0.0585
chr	1322041	1322042	0.1053
chr	1322042	1322043	0.0936
chr	1322043	1322045	0.3393
chr	1322045	1322046	0.3744
chr	1322046	1322047	0.4446
chr	1322047	1322048	0.468
chr	1322048	1322049	0.5265
chr	1322049	1322061	0.5616
chr	1322061	1322062	0.5499
chr	1322062	1322063	0.4095
chr	1322063	1322064	0.3978
chr	1322064	1322065	0.3627
chr	1322065	1322066	0.2106
chr	1322066	1322067	0.6669
chr	1322067	1322069	0.6435
chr	1322069	1322070	0.7956
chr	1322070	1322073	1.0179
chr	1322073	1322083	1.17
chr	1322083	1322084	1.1583
chr	1322084	1322085	1.1466
chr	1322085	1322087	1.0998
chr	1322087	1322088	0.9126
chr	1322088	1322089	0.5616
chr	1322089	1322090	0.4329
chr	1322090	1322091	0.3393
chr	1322091	1322092	0.3159
chr	1322092	1322095	0.234
chr	1322095	1322096	0.2223
chr	1322096	1322099	0.1989
chr	1322099	1322100	0.1638
chr	1322100	1322107	0.0936
chr	1322107	1322112	0.1287
chr	1322112	1322126	0.0351
chr	1322126	1322127	0.0234
chr	1322138	1322140	0.0117
chr	1322140	1322149	0.0351
chr	1322149	1322160	0.0468
chr	1322160	1322161	0.0351
chr	1322161	1322162	0.0234
chr	1322162	1322165	0.0117
chr	1322165	1322169	0.0234
chr	1322169	1322170	0.0936
chr	1322170	1322172	0.1404
chr	1322172	1322173	0.1521
chr	1322173	1322175	0.2457
chr	1322175	1322179	0.3159
chr	1322179	1322190	0.3393
chr	1322190	1322191	0.3276
chr	1322191	1322192	0.2691
chr	1322192	1322193	0.234
chr	1322193	1322195	0.1638
chr	1322195	1322200	0.0468
chr	1322200	1322213	0.0234
chr	1322213	1322220	0.0117
chr	1322220	1322224	0.3978
chr	1322224	1322230	0.4212
chr	1322230	1322232	0.5499
chr	1322232	1322233	0.5616
chr	1322233	1322237	0.5733
chr	1322237	1322240	0.5616
chr	1322240	1322241	0.4212
chr	1322241	1322242	0.3978
chr	1322242	1322246	0.1755
chr	1322246	1322248	0.1638
chr	1322248	1322249	0.1521
chr	1322249	1322250	0.1404
chr	1322250	1322251	0.117
chr	1322251	1322252	0.0702
chr	1322282	1322284	0.0234
chr	1322284	1322285	0.0819
chr	1322285	1322291	0.1404
chr	1322291	1322292	0.4329
chr	1322292	1322293	0.8892
chr	1322293	1322304	0.9009
chr	1322304	1322305	0.8658
chr	1322305	1322306	0.8541
chr	1322306	1322308	0.8424
chr	1322308	1322309	0.8307
chr	1322309	1322310	0.7956
chr	1322310	1322311	0.7839
chr	1322311	1322312	0.7605
chr	1322312	1322313	0.702
chr	1322313	1322314	0.2808
chr	1322314	1322315	0.2574
chr	1322315	1322316	0.351
chr	1322316	1322318	0.2925
chr	1322318	1322319	0.2808
chr	1322319	1322320	0.2691
chr	1322320	1322322	0.3042
chr	1322322	1322324	0.3159
chr	1322324	1322335	0.2925
chr	1322335	1322337	0.2574
chr	1322337	1322340	0.0468
chr	1322340	1322341	0.0351
chr	1322341	1322342	0.0234
chr	1322342	1322368	0.0117
chr	1322388	1322391	0.0117
chr	1322391	1322393	0.0234
chr	1322393	1322410	0.0585
chr	1322410	1322412	0.0468
chr	1322412	1322415	0.0351
chr	1322437	1322455	0.0117
chr	1322474	1322480	0.0819
chr	1322480	1322490	0.0936
chr	1322490	1322491	0.1287
chr	1322491	1322495	0.117
chr	1322495	1322496	0.0819
chr	1322496	1322498	0.0468
chr	1322498	1322500	0.0585
chr	1322500	1322507	0.0468
chr	1322507	1322515	0.0117
chr	1322525	1322539	0.0117
chr	1322539	1322547	0.0234
chr	1322547	1322548	0.0468
chr	1322548	1322549	0.234
chr	1322549	1322550	1.0998
chr	1322550	1322559	1.1115
chr	1322559	1322569	1.1232
chr	1322569	1322570	1.0062
chr	1322570	1322571	0.6903
chr	1322571	1322572	0.2574
chr	1322572	1322573	0.117
chr	1322573	1322574	0.0468
chr	1322574	1322575	0.0234
chr	1322575	1322580	0.0117
chr	1322632	1322634	0.0117
chr	1322634	1322641	0.0234
chr	1322641	1322651	0.585
chr	1322651	1322653	0.5967
chr	1322653	1322658	0.585
chr	1322658	1322662	0.5616
chr	1322662	1322663	0.5382
chr	1322663	1322664	0.0351
chr	1322664	1322668	0.0234
chr	1322668	1322676	0.0117
chr	1322685	1322686	0.1404
chr	1322686	1322701	0.1521
chr	1322701	1322702	0.1755
chr	1322702	1322704	0.1521
chr	1322704	1322706	0.1404
chr	1322706	1322707	0.117
chr	1322707	1322708	0.0468
chr	1322708	1322720	0.0234
chr	1322720	1322722	0.0468
chr	1322722	1322728	0.0351
chr	1322728	1322741	0.0234
chr	1322744	1322745	0.0117
chr	1322745	1322759	0.0234
chr	1322759	1322763	0.0351
chr	1322763	1322773	0.0234
chr	1322773	1322774	0.0117
chr	1322774	1322779	0.0234
chr	1322779	1322795	0.0117
chr	1322895	1322901	0.0117
chr	1322901	1322902	0.0702
chr	1322902	1322907	0.1287
chr	1322907	1322909	0.1521
chr	1322909	1322919	0.1638
chr	1322919	1322920	0.1521
chr	1322920	1322921	0.1404
chr	1322921	1322922	0.0936
chr	1322922	1322924	0.0819
chr	1322924	1322925	0.0351
chr	1322925	1322930	0.0234
chr	1322943	1322964	0.0117
chr	1322985	1323002	0.0117
chr	1323009	1323011	0.0117
chr	1323011	1323027	0.0234
chr	1323027	1323030	0.0117
chr	1323030	1323033	0.0234
chr	1323033	1323038	0.0117
chr	1323038	1323039	0.0351
chr	1323039	1323040	0.0585
chr	1323040	1323042	0.1287
chr	1323042	1323044	0.1404
chr	1323044	1323046	0.2223
chr	1323046	1323047	0.234
chr	1323047	1323056	0.2223
chr	1323056	1323057	0.234
chr	1323057	1323059	0.2223
chr	1323059	1323061	0.234
chr	1323061	1323063	0.1872
chr	1323063	1323065	0.1521
chr	1323065	1323066	0.1404
chr	1323066	1323067	0.0819
chr	1323067	1323068	0.0468
chr	1323068	1323078	0.0234
chr	1323078	1323085	0.0117
chr	1323085	1323100	0.0234
chr	1323100	1323105	0.0117
chr	1323190	1323209	0.0351
chr	1323322	1323327	0.7254
chr	1323327	1323331	1.1466
chr	1323331	1323341	1.1583
chr	1323341	1323342	1.1466
chr	1323342	1323343	1.1349
chr	1323343	1323344	0.7488
chr	1323344	1323345	0.5031
chr	1323345	1323346	0.468
chr	1323346	1323348	0.4563
chr	1323348	1323349	0.2925
chr	1323349	1323368	0.0234
chr	1323368	1323373	0.0117
chr	1323414	1323427	0.0351
chr	1323427	1323428	0.0468
chr	1323428	1323434	0.0702
chr	1323434	1323435	0.0585
chr	1323435	1323443	0.0351
chr	1323443	1323445	0.0468
chr	1323445	1323449	0.1989
chr	1323449	1323450	1.3104
chr	1323450	1323451	4.3056
chr	1323451	1323460	4.3641
chr	1323460	1323465	4.3758
chr	1323465	1323466	4.3641
chr	1323466	1323467	4.3407
chr	1323467	1323469	4.2588
chr	1323469	1323470	3.042
chr	1323470	1323471	2.6676
chr	1323471	1323472	0.4095
chr	1323472	1323473	0.1404
chr	1323473	1323474	0.0819
chr	1323474	1323475	0.0234
chr	1323475	1323476	0.0117
chr	1323494	1323495	0.0351
chr	1323495	1323503	0.1053
chr	1323503	1323515	0.117
chr	1323515	1323516	0.0936
chr	1323516	1323517	0.0351
chr	1323517	1323521	0.0117
chr	1323525	1323531	0.0351
chr	1323531	1323545	0.0468
chr	1323545	1323550	0.0351
chr	1323550	1323551	0.0234
chr	1323551	1323552	0.0351
chr	1323552	1323555	0.0234
chr	1323555	1323562	0.0117
chr	1323562	1323564	0.3042
chr	1323564	1323567	0.3276
chr	1323567	1323572	0.3744
chr	1323572	1323583	0.3627
chr	1323583	1323584	0.2691
chr	1323584	1323585	0.117
chr	1323585	1323588	0.0936
chr	1323588	1323589	0.0819
chr	1323589	1323592	0.0702
chr	1323592	1323595	0.0585
chr	1323595	1323598	0.0468
chr	1323598	1323601	0.0234
chr	1323601	1323604	0.0351
chr	1323604	1323609	0.0234
chr	1323609	1323610	0.0585
chr	1323610	1323616	0.0702
chr	1323616	1323619	0.1521
chr	1323619	1323620	0.1404
chr	1323620	1323621	0.3861
chr	1323621	1323622	1.287
chr	1323622	1323623	1.3455
chr	1323623	1323625	1.4274
chr	1323625	1323626	1.4859
chr	1323626	1323627	1.5327
chr	1323627	1323630	1.5561
chr	1323630	1323631	1.7199
chr	1323631	1323638	1.8369
chr	1323638	1323639	1.7901
chr	1323639	1323640	1.7667
chr	1323640	1323641	1.7433
chr	1323641	1323642	1.7082
chr	1323642	1323643	0.7956
chr	1323643	1323644	0.6669
chr	1323644	1323645	0.6084
chr	1323645	1323646	0.5499
chr	1323646	1323647	0.5148
chr	1323647	1323648	0.5031
chr	1323648	1323649	0.468
chr	1323649	1323650	0.4563
chr	1323650	1323652	0.4446
chr	1323652	1323653	0.1521
chr	1323653	1323654	0.1404
chr	1323654	1323655	0.1053
chr	1323655	1323656	0.0936
chr	1323656	1323659	0.0351
chr	1323659	1323660	0.0234
chr	1323660	1323663	0.0117
chr	1323863	1323865	0.0234
chr	1323865	1323882	0.0468
chr	1323882	1323884	0.0351
chr	1323937	1323958	0.0117
chr	1323965	1323967	0.0117
chr	1323967	1323983	0.3276
chr	1323983	1323984	0.3159
chr	1323984	1323986	0.3042
chr	1323986	1323987	0.2808
chr	1323987	1323988	0.2574
chr	1323988	1323989	0.1989
chr	1324024	1324034	0.0234
chr	1324034	1324036	0.2457
chr	1324036	1324045	0.2925
chr	1324045	1324056	0.2691
chr	1324056	1324057	0.1287
chr	1324057	1324058	0.117
chr	1324058	1324059	0.0585
chr	1324059	1324060	0.0234
chr	1324060	1324062	0.0117
chr	1324111	1324112	0.0234
chr	1324112	1324132	0.0351
chr	1324132	1324151	0.0117
chr	1324157	1324174	0.0117
chr	1324174	1324196	0.0351
chr	1324196	1324201	0.0117
chr	1324233	1324249	0.0117
chr	1324249	1324255	0.0234
chr	1324255	1324256	0.0702
chr	1324256	1324260	0.0936
chr	1324260	1324270	0.1755
chr	1324270	1324273	0.1638
chr	1324273	1324274	0.1521
chr	1324274	1324275	0.1404
chr	1324275	1324277	0.0936
chr	1324277	1324282	0.0819
chr	1324304	1324326	0.0234
chr	1324326	1324328	0.0468
chr	1324328	1324333	0.0585
chr	1324333	1324338	0.0819
chr	1324338	1324339	7.3944
chr	1324339	1324346	7.4178
chr	1324346	1324350	7.4061
chr	1324350	1324352	7.371
chr	1324352	1324354	7.3593
chr	1324354	1324355	7.3476
chr	1324355	1324356	7.2306
chr	1324356	1324357	7.0902
chr	1324357	1324358	6.9381
chr	1324358	1324359	4.797
chr	1324359	1324360	3.5568
chr	1324360	1324361	0.3276
chr	1324361	1324362	0.0702
chr	1324362	1324363	0.0585
chr	1324363	1324381	0.0117
chr	1324381	1324393	0.0234
chr	1324393	1324400	0.2574
chr	1324400	1324403	1.7082
chr	1324403	1324404	1.7901
chr	1324404	1324413	1.8018
chr	1324413	1324414	1.7901
chr	1324414	1324415	1.638
chr	1324415	1324416	1.5678
chr	1324416	1324420	1.5444
chr	1324420	1324421	1.4976
chr	1324421	1324422	1.4625
chr	1324422	1324423	0.3159
chr	1324423	1324424	0.2106
chr	1324424	1324425	0.0819
chr	1324425	1324426	0.0936
chr	1324426	1324427	0.0819
chr	1324427	1324432	0.0351
chr	1324432	1324433	0.0234
chr	1324433	1324437	0.0351
chr	1324437	1324438	0.702
chr	1324438	1324440	0.7722
chr	1324440	1324446	0.7839
chr	1324446	1324447	0.7722
chr	1324447	1324453	0.7839
chr	1324453	1324454	0.7722
chr	1324454	1324455	0.7605
chr	1324455	1324457	0.7488
chr	1324457	1324458	0.7254
chr	1324458	1324459	0.1755
chr	1324459	1324460	0.117
chr	1324460	1324461	0.0936
chr	1324461	1324462	0.0468
chr	1324462	1324465	0.0819
chr	1324465	1324466	0.2925
chr	1324466	1324468	0.3159
chr	1324468	1324469	2.9718
chr	1324469	1324471	2.9835
chr	1324471	1324472	3.0186
chr	1324472	1324477	3.0303
chr	1324477	1324482	3.042
chr	1324482	1324484	3.0537
chr	1324484	1324485	3.0654
chr	1324485	1324486	2.9367
chr	1324486	1324487	2.925
chr	1324487	1324488	2.8197
chr	1324488	1324489	2.2347
chr	1324489	1324490	1.6029
chr	1324490	1324491	0.702
chr	1324491	1324492	0.1287
chr	1324492	1324497	0.0585
chr	1324497	1324503	0.0468
chr	1324503	1324506	0.0585
chr	1324506	1324507	0.0468
chr	1324507	1324508	0.0351
chr	1324508	1324509	0.0468
chr	1324509	1324526	1.9422
chr	1324526	1324527	1.9188
chr	1324527	1324529	1.9656
chr	1324529	1324530	1.7199
chr	1324530	1324531	1.2636
chr	1324531	1324532	0.2574
chr	1324532	1324533	0.1872
chr	1324533	1324536	0.1404
chr	1324536	1324538	0.1287
chr	1324538	1324544	0.1404
chr	1324544	1324548	0.1053
chr	1324548	1324549	0.0936
chr	1324549	1324553	0.0117
chr	1324553	1324554	0.0234
chr	1324554	1324559	0.0351
chr	1324559	1324561	0.0234
chr	1324561	1324567	0.0351
chr	1324567	1324568	0.0585
chr	1324568	1324570	0.0936
chr	1324570	1324571	0.1404
chr	1324571	1324573	0.1638
chr	1324573	1324574	0.7254
chr	1324574	1324575	1.7082
chr	1324575	1324578	2.9484
chr	1324578	1324589	2.9718
chr	1324589	1324590	2.925
chr	1324590	1324591	2.8314
chr	1324591	1324592	2.7846
chr	1324592	1324593	2.7261
chr	1324593	1324594	2.7144
chr	1324594	1324595	2.3634
chr	1324595	1324596	1.9773
chr	1324596	1324597	0.3627
chr	1324597	1324598	0.0702
chr	1324598	1324599	0.0468
chr	1324599	1324603	0.0234
chr	1324603	1324616	0.0117
chr	1324627	1324630	0.0117
chr	1324630	1324639	0.0234
chr	1324639	1324640	0.0351
chr	1324640	1324642	0.6552
chr	1324642	1324643	0.702
chr	1324643	1324645	1.1466
chr	1324645	1324646	1.4274
chr	1324646	1324648	1.5678
chr	1324648	1324649	1.6146
chr	1324649	1324650	1.6614
chr	1324650	1324659	1.6497
chr	1324659	1324660	1.638
chr	1324660	1324661	1.6263
chr	1324661	1324662	1.1349
chr	1324662	1324663	0.9945
chr	1324663	1324664	0.9828
chr	1324664	1324665	0.8541
chr	1324665	1324666	0.7137
chr	1324666	1324667	0.6318
chr	1324667	1324668	0.1638
chr	1324668	1324669	0.0936
chr	1324669	1324670	0.0819
chr	1324670	1324671	0.0585
chr	1324671	1324672	0.0234
chr	1324683	1324692	0.0234
chr	1324692	1324693	0.0351
chr	1324693	1324695	0.0585
chr	1324695	1324703	0.0702
chr	1324703	1324707	0.0585
chr	1324707	1324714	0.0468
chr	1324714	1324715	0.0351
chr	1324759	1324760	0.2691
chr	1324760	1324780	0.3159
chr	1324780	1324781	0.2106
chr	1324781	1324782	0.0351
chr	1324806	1324807	2.7144
chr	1324807	1324824	2.7261
chr	1324824	1324825	2.3985
chr	1324825	1324826	2.1645
chr	1324826	1324827	2.0826
chr	1324827	1324828	1.6029
chr	1324828	1324829	1.4625
chr	1324829	1324830	1.1583
chr	1324830	1324831	0.0351
chr	1324831	1324832	0.0234
chr	1324845	1324857	0.5031
chr	1324857	1324865	0.5148
chr	1324865	1324866	0.4212
chr	1324866	1324867	0.1053
chr	1324867	1324870	0.0234
chr	1324870	1324878	0.0117
chr	1324948	1324968	0.0585
chr	1324968	1324970	0.0234
chr	1325023	1325044	0.0117
chr	1325044	1325048	0.1053
chr	1325048	1325066	0.0936
chr	1325066	1325068	0.0351
chr	1325068	1325069	0.0234
chr	1325069	1325071	0.0117
chr	1325110	1325136	0.0117
chr	1325157	1325183	0.0117
chr	1325184	1325189	0.0468
chr	1325189	1325191	0.0585
chr	1325191	1325205	0.0702
chr	1325205	1325209	0.0351
chr	1325209	1325219	0.0117
chr	1325219	1325235	0.0234
chr	1325235	1325239	0.0117
chr	1325339	1325341	0.0234
chr	1325341	1325359	0.0351
chr	1325359	1325361	0.0234
chr	1325361	1325362	0.5148
chr	1325362	1325363	0.7488
chr	1325363	1325378	1.0881
chr	1325378	1325379	1.0764
chr	1325379	1325380	1.053
chr	1325380	1325381	0.9945
chr	1325381	1325382	0.9711
chr	1325382	1325383	0.6552
chr	1325383	1325387	0.0234
chr	1325387	1325388	0.0117
chr	1325397	1325416	0.0234
chr	1325416	1325419	0.0117
chr	1325431	1325433	0.0585
chr	1325433	1325434	0.1287
chr	1325434	1325440	0.1404
chr	1325440	1325444	0.1989
chr	1325444	1325450	0.2106
chr	1325450	1325453	0.1989
chr	1325453	1325454	0.1638
chr	1325454	1325455	0.1404
chr	1325455	1325456	0.117
chr	1325456	1325459	0.0819
chr	1325459	1325461	0.0702
chr	1325461	1325464	0.0234
chr	1325464	1325470	0.0117
chr	1325470	1325472	0.0351
chr	1325472	1325494	0.0468
chr	1325494	1325498	0.351
chr	1325498	1325511	0.3393
chr	1325511	1325513	0.3276
chr	1325513	1325514	0.3159
chr	1325514	1325515	0.2574
chr	1325515	1325516	0.1638
chr	1325516	1325518	0.0234
chr	1325518	1325538	0.0117
chr	1325538	1325541	0.0351
chr	1325541	1325550	0.0234
chr	1325550	1325555	0.0468
chr	1325555	1325558	0.0702
chr	1325558	1325559	0.1053
chr	1325559	1325560	0.117
chr	1325560	1325562	0.0936
chr	1325562	1325563	0.2808
chr	1325563	1325564	0.3042
chr	1325564	1325565	0.3159
chr	1325565	1325567	0.4914
chr	1325567	1325576	0.5031
chr	1325576	1325577	0.4797
chr	1325577	1325580	0.468
chr	1325580	1325581	0.4329
chr	1325581	1325583	0.3861
chr	1325583	1325584	0.2574
chr	1325584	1325585	0.234
chr	1325585	1325586	0.1989
chr	1325586	1325587	0.1521
chr	1325587	1325589	0.0936
chr	1325589	1325590	0.0819
chr	1325597	1325610	0.0117
chr	1325610	1325618	0.0234
chr	1325618	1325631	0.0117
chr	1325696	1325698	0.0819
chr	1325698	1325704	0.0936
chr	1325704	1325709	0.1053
chr	1325709	1325717	0.117
chr	1325717	1325718	0.0585
chr	1325718	1325721	0.0468
chr	1325721	1325729	0.0351
chr	1325729	1325737	0.0234
chr	1325737	1325740	0.0117
chr	1325753	1325754	0.0234
chr	1325754	1325773	0.0585
chr	1325773	1325774	0.0468
chr	1325774	1325775	0.0351
chr	1325800	1325805	0.0117
chr	1325805	1325807	0.0234
chr	1325807	1325821	0.117
chr	1325821	1325829	0.1053
chr	1325829	1325830	0.0936
chr	1325830	1325831	0.0819
chr	1325831	1325832	0.0585
chr	1325832	1325834	0.0468
chr	1325834	1325856	0.0351
chr	1325857	1325877	0.0117
chr	1325882	1325888	0.0117
chr	1325888	1325889	0.0819
chr	1325889	1325890	0.1287
chr	1325890	1325904	0.1404
chr	1325904	1325906	0.1287
chr	1325906	1325909	0.117
chr	1325909	1325910	0.0585
chr	1325910	1325911	0.0468
chr	1325911	1325912	0.0234
chr	1325912	1325913	0.0117
chr	1325938	1325940	0.0117
chr	1325940	1325945	0.0702
chr	1325945	1325960	0.0936
chr	1325960	1325961	0.0819
chr	1325961	1325962	0.0702
chr	1325962	1325967	0.0234
chr	1325974	1325986	0.0117
chr	1325986	1325991	0.0234
chr	1325991	1326007	0.0117
chr	1326107	1326123	0.0117
chr	1326186	1326188	0.0117
chr	1326188	1326189	0.0819
chr	1326189	1326206	0.234
chr	1326206	1326208	0.2223
chr	1326208	1326209	0.1989
chr	1326209	1326210	0.1755
chr	1326210	1326211	0.0936
chr	1326211	1326216	0.0468
chr	1326216	1326221	0.0117
chr	1326221	1326222	0.0234
chr	1326222	1326235	0.0819
chr	1326235	1326243	0.0702
chr	1326243	1326244	0.0234
chr	1326291	1326292	0.0117
chr	1326292	1326298	0.0468
chr	1326298	1326299	0.0585
chr	1326299	1326300	0.1053
chr	1326300	1326301	0.117
chr	1326301	1326304	0.1521
chr	1326304	1326306	0.234
chr	1326306	1326307	0.2574
chr	1326307	1326310	0.2808
chr	1326310	1326311	0.2691
chr	1326311	1326312	0.3744
chr	1326312	1326313	0.5148
chr	1326313	1326314	0.7137
chr	1326314	1326317	0.702
chr	1326317	1326321	0.7137
chr	1326321	1326322	0.702
chr	1326322	1326323	0.6786
chr	1326323	1326324	0.6669
chr	1326324	1326325	0.6318
chr	1326325	1326326	0.6084
chr	1326326	1326328	0.5382
chr	1326328	1326329	0.5265
chr	1326329	1326332	0.5148
chr	1326332	1326334	0.3978
chr	1326334	1326335	0.351
chr	1326335	1326336	0.5265
chr	1326336	1326337	0.7371
chr	1326337	1326338	0.6786
chr	1326338	1326339	0.8424
chr	1326339	1326340	0.9243
chr	1326340	1326341	1.2402
chr	1326341	1326342	1.9188
chr	1326342	1326343	1.9539
chr	1326343	1326347	2.0475
chr	1326347	1326352	2.0241
chr	1326352	1326355	2.0124
chr	1326355	1326356	2.0007
chr	1326356	1326357	1.8603
chr	1326357	1326358	1.4742
chr	1326358	1326359	1.4508
chr	1326359	1326360	1.404
chr	1326360	1326361	1.2051
chr	1326361	1326362	0.7254
chr	1326362	1326363	0.6084
chr	1326363	1326364	0.0468
chr	1326364	1326365	0.0936
chr	1326365	1326366	0.0819
chr	1326366	1326373	0.0702
chr	1326373	1326384	0.0819
chr	1326384	1326385	0.0468
chr	1326385	1326388	0.0234
chr	1326388	1326392	0.0117
chr	1326392	1326415	0.0234
chr	1326430	1326435	0.0117
chr	1326435	1326437	0.0585
chr	1326437	1326438	0.1287
chr	1326438	1326444	0.2106
chr	1326444	1326447	0.2457
chr	1326447	1326450	0.5382
chr	1326450	1326453	0.5499
chr	1326453	1326455	0.5616
chr	1326455	1326457	0.5499
chr	1326457	1326458	0.5382
chr	1326458	1326459	0.5265
chr	1326459	1326460	0.468
chr	1326460	1326465	0.4446
chr	1326465	1326467	0.4212
chr	1326467	1326468	0.4095
chr	1326468	1326469	0.3627
chr	1326469	1326470	0.2691
chr	1326470	1326471	0.1989
chr	1326471	1326472	0.117
chr	1326472	1326473	0.1053
chr	1326473	1326474	0.0702
chr	1326474	1326480	0.0585
chr	1326480	1326481	0.0468
chr	1326494	1326514	0.0117
chr	1326514	1326515	0.0351
chr	1326515	1326517	0.0234
chr	1326517	1326518	0.0351
chr	1326518	1326519	0.0468
chr	1326519	1326535	0.6201
chr	1326535	1326536	0.6084
chr	1326536	1326538	0.5616
chr	1326538	1326539	0.5148
chr	1326539	1326541	0.0234
chr	1326541	1326545	0.2574
chr	1326545	1326556	0.2691
chr	1326556	1326558	0.2574
chr	1326558	1326559	0.2457
chr	1326559	1326560	0.234
chr	1326560	1326562	0.2223
chr	1326562	1326563	0.117
chr	1326563	1326564	0.0468
chr	1326564	1326565	0.117
chr	1326565	1326566	0.3627
chr	1326566	1326570	0.351
chr	1326570	1326572	0.3744
chr	1326572	1326573	0.4563
chr	1326573	1326581	0.468
chr	1326581	1326585	0.4563
chr	1326585	1326586	0.3861
chr	1326586	1326592	0.117
chr	1326592	1326593	0.1053
chr	1326593	1326594	0.0819
chr	1326594	1326595	0.0351
chr	1326595	1326596	0.0234
chr	1326598	1326609	0.0117
chr	1326609	1326610	0.0234
chr	1326610	1326620	0.0351
chr	1326620	1326631	0.0234
chr	1326631	1326634	0.0936
chr	1326634	1326642	0.1053
chr	1326642	1326643	0.9828
chr	1326643	1326646	1.0062
chr	1326646	1326648	1.0179
chr	1326648	1326650	1.0062
chr	1326650	1326652	1.0179
chr	1326652	1326655	1.0062
chr	1326655	1326657	0.9945
chr	1326657	1326659	1.1115
chr	1326659	1326660	1.0998
chr	1326660	1326663	1.0647
chr	1326663	1326664	0.9243
chr	1326664	1326665	0.3393
chr	1326665	1326666	0.2574
chr	1326666	1326669	0.2457
chr	1326669	1326671	0.234
chr	1326671	1326674	0.2223
chr	1326674	1326676	0.1638
chr	1326676	1326678	0.1404
chr	1326678	1326679	0.1053
chr	1326679	1326683	0.0585
chr	1326683	1326684	0.0468
chr	1326684	1326689	0.0117
chr	1326693	1326694	0.0117
chr	1326694	1326696	0.0351
chr	1326696	1326713	0.1287
chr	1326713	1326715	0.117
chr	1326715	1326716	0.0702
chr	1326716	1326717	0.0585
chr	1326717	1326719	0.0117
chr	1326727	1326728	0.0117
chr	1326728	1326729	0.1287
chr	1326729	1326731	0.234
chr	1326731	1326732	0.2574
chr	1326732	1326748	0.3276
chr	1326748	1326749	0.3042
chr	1326749	1326750	0.2925
chr	1326750	1326751	0.117
chr	1326751	1326752	0.0819
chr	1326752	1326755	0.0117
chr	1326763	1326764	0.0234
chr	1326764	1326765	0.0351
chr	1326765	1326768	0.0819
chr	1326768	1326769	0.0936
chr	1326769	1326771	0.117
chr	1326771	1326783	0.1287
chr	1326783	1326785	0.117
chr	1326785	1326786	0.1053
chr	1326786	1326789	0.0819
chr	1326789	1326790	0.0702
chr	1326790	1326792	0.0117
chr	1326810	1326831	0.0117
chr	1326847	1326869	0.0117
chr	1326875	1326876	0.0234
chr	1326876	1326892	1.3689
chr	1326892	1326893	1.3572
chr	1326893	1326894	1.3455
chr	1326894	1326895	1.2987
chr	1326895	1326896	1.287
chr	1326896	1326897	0.1404
chr	1326897	1326898	0.0585
chr	1326898	1326900	0.0468
chr	1326900	1326901	0.0351
chr	1326901	1326902	0.0468
chr	1326902	1326904	0.0117
chr	1326904	1326907	0.0234
chr	1326907	1326919	0.0585
chr	1326919	1326924	0.0819
chr	1326924	1326925	0.0936
chr	1326925	1326928	0.1053
chr	1326928	1326929	0.0936
chr	1326929	1326932	0.0585
chr	1326932	1326933	0.0702
chr	1326933	1326944	0.0936
chr	1326944	1326945	0.117
chr	1326945	1326947	0.1287
chr	1326947	1326955	0.2925
chr	1326955	1326956	0.2808
chr	1326956	1326964	0.2574
chr	1326964	1326966	0.1638
chr	1326966	1326967	0.3159
chr	1326967	1326968	5.9436
chr	1326968	1326969	10.7289
chr	1326969	1326971	10.7874
chr	1326971	1326972	10.7991
chr	1326972	1326983	11.2203
chr	1326983	1326984	11.1852
chr	1326984	1326985	11.1384
chr	1326985	1326986	11.0565
chr	1326986	1326987	10.179
chr	1326987	1326988	8.2251
chr	1326988	1326989	7.4178
chr	1326989	1326990	0.7254
chr	1326990	1326991	0.4329
chr	1326991	1326992	0.3861
chr	1326992	1326993	0.3627
chr	1326993	1326994	0.234
chr	1326994	1326998	0.0234
chr	1326998	1327000	0.0117
chr	1327013	1327015	0.0117
chr	1327015	1327020	0.0234
chr	1327020	1327021	0.0468
chr	1327021	1327022	0.0585
chr	1327022	1327024	0.0702
chr	1327024	1327026	0.1521
chr	1327026	1327037	0.1638
chr	1327037	1327041	0.1755
chr	1327041	1327043	0.1872
chr	1327043	1327044	0.1989
chr	1327044	1327045	0.1638
chr	1327045	1327048	0.4212
chr	1327048	1327061	0.5616
chr	1327061	1327062	0.5499
chr	1327062	1327064	0.5382
chr	1327064	1327065	0.5967
chr	1327065	1327066	0.585
chr	1327066	1327069	0.5733
chr	1327069	1327070	0.5382
chr	1327070	1327071	0.6552
chr	1327071	1327075	0.8073
chr	1327075	1327077	0.9243
chr	1327077	1327080	0.936
chr	1327080	1327082	0.9243
chr	1327082	1327084	0.9009
chr	1327084	1327086	0.8775
chr	1327086	1327087	0.7839
chr	1327087	1327088	0.6552
chr	1327088	1327089	0.6318
chr	1327089	1327091	0.5265
chr	1327091	1327092	0.3744
chr	1327092	1327093	0.1521
chr	1327093	1327094	0.0819
chr	1327094	1327095	0.0702
chr	1327095	1327099	0.0468
chr	1327099	1327107	0.0351
chr	1327107	1327108	0.0234
chr	1327108	1327111	0.0117
chr	1327111	1327112	0.0351
chr	1327112	1327117	0.0468
chr	1327117	1327123	0.0351
chr	1327123	1327124	0.0468
chr	1327124	1327128	0.0585
chr	1327128	1327130	0.1755
chr	1327130	1327133	0.1989
chr	1327133	1327135	0.1638
chr	1327135	1327138	0.9243
chr	1327138	1327144	0.936
chr	1327144	1327145	0.9477
chr	1327145	1327147	1.1232
chr	1327147	1327148	1.2636
chr	1327148	1327149	1.4157
chr	1327149	1327150	1.4742
chr	1327150	1327151	2.1879
chr	1327151	1327152	2.1762
chr	1327152	1327153	2.1645
chr	1327153	1327154	2.1528
chr	1327154	1327155	2.1762
chr	1327155	1327156	1.9305
chr	1327156	1327157	1.6965
chr	1327157	1327158	20.7675
chr	1327158	1327159	21.0132
chr	1327159	1327160	21.0717
chr	1327160	1327161	21.0951
chr	1327161	1327168	21.1419
chr	1327168	1327169	21.1068
chr	1327169	1327170	21.0366
chr	1327170	1327171	20.8494
chr	1327171	1327172	19.8666
chr	1327172	1327173	19.7379
chr	1327173	1327174	19.6443
chr	1327174	1327175	19.422
chr	1327175	1327176	19.3752
chr	1327176	1327177	19.1763
chr	1327177	1327178	19.1178
chr	1327178	1327179	17.5968
chr	1327179	1327180	1.2285
chr	1327180	1327181	0.9945
chr	1327181	1327182	0.8775
chr	1327182	1327183	0.6669
chr	1327183	1327184	0.468
chr	1327184	1327185	0.0585
chr	1327185	1327192	0.0234
chr	1327192	1327202	0.0117
chr	1327221	1327223	0.6318
chr	1327223	1327238	0.6786
chr	1327238	1327241	0.6669
chr	1327241	1327242	0.6552
chr	1327242	1327243	0.5265
chr	1327243	1327244	0.3042
chr	1327244	1327245	0.2223
chr	1327245	1327246	0.0585
chr	1327246	1327247	0.0351
chr	1327281	1327302	0.0117
chr	1327336	1327337	0.0936
chr	1327337	1327338	0.2574
chr	1327338	1327339	0.3861
chr	1327339	1327340	0.4212
chr	1327340	1327341	0.4563
chr	1327341	1327342	0.468
chr	1327342	1327343	0.5148
chr	1327343	1327357	0.5265
chr	1327357	1327358	0.5148
chr	1327358	1327359	0.234
chr	1327359	1327360	0.2106
chr	1327360	1327361	0.0819
chr	1327361	1327363	0.0585
chr	1327363	1327364	0.0468
chr	1327364	1327365	0.0351
chr	1327365	1327379	0.0234
chr	1327442	1327456	0.0117
chr	1327456	1327462	0.0585
chr	1327462	1327463	0.0702
chr	1327463	1327465	0.0585
chr	1327465	1327478	0.0702
chr	1327478	1327479	0.0585
chr	1327479	1327481	0.0468
chr	1327481	1327483	0.0351
chr	1327483	1327485	0.0117
chr	1327485	1327489	0.0234
chr	1327489	1327490	0.0351
chr	1327490	1327494	0.1053
chr	1327494	1327495	0.1287
chr	1327495	1327501	0.1872
chr	1327501	1327507	0.1989
chr	1327507	1327508	0.1755
chr	1327508	1327509	0.1521
chr	1327509	1327510	0.1404
chr	1327510	1327511	0.1287
chr	1327511	1327513	0.117
chr	1327513	1327515	0.0819
chr	1327515	1327516	0.0585
chr	1327516	1327517	0.0468
chr	1327517	1327519	0.0117
chr	1327519	1327521	0.0234
chr	1327521	1327522	0.1521
chr	1327522	1327524	0.1989
chr	1327524	1327530	0.234
chr	1327530	1327531	0.3627
chr	1327531	1327533	0.3978
chr	1327533	1327536	0.4095
chr	1327536	1327540	0.4212
chr	1327540	1327541	0.4095
chr	1327541	1327542	0.3744
chr	1327542	1327543	0.3042
chr	1327543	1327544	0.2223
chr	1327544	1327546	0.2106
chr	1327546	1327549	0.1989
chr	1327549	1327550	0.1872
chr	1327550	1327551	0.1755
chr	1327551	1327552	0.1287
chr	1327552	1327553	0.0117
chr	1327561	1327562	0.0351
chr	1327562	1327584	0.0585
chr	1327584	1327585	0.0351
chr	1327585	1327586	0.0117
chr	1327619	1327626	0.1521
chr	1327626	1327629	0.234
chr	1327629	1327631	0.4095
chr	1327631	1327639	0.4329
chr	1327639	1327640	0.4212
chr	1327640	1327641	0.351
chr	1327641	1327642	0.3159
chr	1327642	1327647	0.2925
chr	1327647	1327649	0.2691
chr	1327649	1327650	0.2574
chr	1327650	1327652	0.1053
chr	1327652	1327659	0.0819
chr	1327659	1327660	0.0936
chr	1327660	1327664	0.1053
chr	1327664	1327667	0.0936
chr	1327667	1327669	0.0702
chr	1327669	1327670	0.0585
chr	1327670	1327673	0.0468
chr	1327673	1327674	0.0234
chr	1327674	1327675	0.0819
chr	1327675	1327676	0.1287
chr	1327676	1327678	0.1638
chr	1327678	1327679	0.1521
chr	1327679	1327680	0.2223
chr	1327680	1327681	2.4219
chr	1327681	1327682	7.9092
chr	1327682	1327683	7.9677
chr	1327683	1327684	8.1783
chr	1327684	1327696	8.2251
chr	1327696	1327697	8.2134
chr	1327697	1327698	8.2017
chr	1327698	1327699	8.19
chr	1327699	1327700	7.8273
chr	1327700	1327701	7.3359
chr	1327701	1327702	6.9732
chr	1327702	1327703	2.9367
chr	1327703	1327704	1.872
chr	1327704	1327705	1.3338
chr	1327705	1327706	0.936
chr	1327706	1327707	0.5733
chr	1327707	1327708	0.117
chr	1327708	1327711	0.1053
chr	1327711	1327715	0.0234
chr	1327715	1327723	0.0117
chr	1327753	1327758	0.0117
chr	1327758	1327772	0.0351
chr	1327772	1327774	0.0468
chr	1327774	1327777	0.0351
chr	1327777	1327778	0.0819
chr	1327778	1327779	0.1053
chr	1327779	1327782	1.287
chr	1327782	1327784	1.2753
chr	1327784	1327786	1.287
chr	1327786	1327789	1.2987
chr	1327789	1327791	1.3104
chr	1327791	1327794	1.2987
chr	1327794	1327796	1.287
chr	1327796	1327798	1.2636
chr	1327798	1327799	1.0413
chr	1327799	1327800	0.1521
chr	1327800	1327801	0.117
chr	1327801	1327802	0.0936
chr	1327802	1327803	0.0819
chr	1327803	1327805	0.0468
chr	1327805	1327808	0.2808
chr	1327808	1327810	0.2925
chr	1327810	1327823	0.2808
chr	1327823	1327824	3.4281
chr	1327824	1327825	4.6566
chr	1327825	1327826	20.6739
chr	1327826	1327827	20.6505
chr	1327827	1327828	20.7558
chr	1327828	1327830	20.6271
chr	1327830	1327834	20.6388
chr	1327834	1327839	20.6271
chr	1327839	1327840	20.6154
chr	1327840	1327841	20.5218
chr	1327841	1327842	20.3112
chr	1327842	1327843	20.0304
chr	1327843	1327844	19.656
chr	1327844	1327845	19.0008
chr	1327845	1327846	11.4543
chr	1327846	1327847	7.2189
chr	1327847	1327848	2.9016
chr	1327848	1327849	1.8018
chr	1327849	1327850	1.404
chr	1327850	1327851	1.17
chr	1327851	1327852	0.0819
chr	1327855	1327872	0.0117
chr	1327875	1327876	0.0936
chr	1327876	1327877	0.1053
chr	1327877	1327878	0.6435
chr	1327878	1327879	1.1466
chr	1327879	1327880	1.2285
chr	1327880	1327897	1.2402
chr	1327897	1327898	0.7605
chr	1327898	1327899	0.6903
chr	1327899	1327900	0.2457
chr	1327900	1327901	0.1872
chr	1327901	1327902	0.1638
chr	1327902	1327904	0.1521
chr	1327904	1327906	0.1404
chr	1327906	1327910	0.117
chr	1327910	1327918	0.1053
chr	1327918	1327919	0.0585
chr	1327919	1327920	0.0468
chr	1327920	1327921	0.0351
chr	1327921	1327922	0.0468
chr	1327922	1327926	0.0234
chr	1327926	1327927	0.0585
chr	1327927	1327942	0.0702
chr	1327942	1327947	0.0468
chr	1327947	1327948	0.0234
chr	1327948	1327949	0.0117
chr	1327949	1327950	0.0351
chr	1327950	1327955	0.0819
chr	1327955	1327956	0.351
chr	1327956	1327960	0.3627
chr	1327960	1327962	0.819
chr	1327962	1327969	0.8658
chr	1327969	1327972	0.8424
chr	1327972	1327976	0.7956
chr	1327976	1327977	0.7839
chr	1327977	1327978	0.7371
chr	1327978	1327979	0.6669
chr	1327979	1327980	0.5148
chr	1327980	1327981	0.4329
chr	1327981	1327982	0.3159
chr	1327982	1327983	0.1287
chr	1327983	1327984	0.0819
chr	1327984	1327986	0.0351
chr	1327986	1327990	0.0234
chr	1327990	1327995	0.0117
chr	1328013	1328014	0.0117
chr	1328014	1328020	0.0351
chr	1328020	1328034	0.0936
chr	1328034	1328041	0.0819
chr	1328041	1328042	0.0234
chr	1328042	1328048	0.0585
chr	1328048	1328060	0.0702
chr	1328060	1328063	0.0585
chr	1328063	1328070	0.0117
chr	1328070	1328074	0.0234
chr	1328074	1328091	0.0117
chr	1328174	1328195	0.0117
chr	1328199	1328200	0.1053
chr	1328200	1328216	0.1287
chr	1328216	1328217	0.0117
chr	1328322	1328323	0.0117
chr	1328323	1328324	9.8514
chr	1328324	1328325	10.2141
chr	1328325	1328336	10.2609
chr	1328336	1328339	10.2726
chr	1328339	1328340	10.2375
chr	1328340	1328341	10.0854
chr	1328341	1328342	9.945
chr	1328342	1328343	9.7812
chr	1328343	1328344	9.4185
chr	1328344	1328345	9.3249
chr	1328345	1328347	0.5382
chr	1328347	1328348	0.3159
chr	1328348	1328349	0.0936
chr	1328349	1328359	0.0468
chr	1328359	1328360	0.0351
chr	1328360	1328367	0.0468
chr	1328367	1328371	0.0351
chr	1328371	1328372	0.4446
chr	1328372	1328375	0.819
chr	1328375	1328388	0.8307
chr	1328388	1328389	0.819
chr	1328389	1328391	0.7722
chr	1328391	1328392	0.6786
chr	1328392	1328393	0.4446
chr	1328393	1328394	0.2223
chr	1328394	1328397	0.0234
chr	1328397	1328398	0.0117
chr	1328405	1328421	0.0117
chr	1328421	1328425	0.0234
chr	1328425	1328444	0.0117
chr	1328444	1328454	0.0234
chr	1328454	1328455	0.0117
chr	1328455	1328462	0.0234
chr	1328462	1328463	0.0468
chr	1328463	1328464	0.0351
chr	1328464	1328465	0.3276
chr	1328465	1328466	0.3393
chr	1328466	1328467	0.3861
chr	1328467	1328476	0.4095
chr	1328476	1328481	0.3978
chr	1328481	1328484	0.3861
chr	1328484	1328485	0.351
chr	1328485	1328486	0.3276
chr	1328486	1328487	0.1521
chr	1328487	1328488	0.1053
chr	1328488	1328489	0.0702
chr	1328489	1328491	0.0468
chr	1328491	1328492	0.0351
chr	1328492	1328493	0.0117
chr	1328511	1328532	0.0117
chr	1328542	1328546	0.0351
chr	1328546	1328552	0.0468
chr	1328552	1328556	0.0585
chr	1328556	1328562	0.0702
chr	1328562	1328563	0.0468
chr	1328563	1328564	0.0351
chr	1328564	1328570	0.0585
chr	1328570	1328572	0.1053
chr	1328572	1328573	0.1638
chr	1328573	1328574	0.1755
chr	1328574	1328577	0.1989
chr	1328577	1328578	0.2574
chr	1328578	1328583	0.2925
chr	1328583	1328585	0.3861
chr	1328585	1328587	0.3744
chr	1328587	1328588	0.3627
chr	1328588	1328589	0.3861
chr	1328589	1328590	0.3744
chr	1328590	1328594	0.3276
chr	1328594	1328595	0.234
chr	1328595	1328596	0.2457
chr	1328596	1328597	0.2106
chr	1328597	1328598	0.4797
chr	1328598	1328599	0.4914
chr	1328599	1328600	0.468
chr	1328600	1328601	0.4563
chr	1328601	1328603	0.4797
chr	1328603	1328604	0.4914
chr	1328604	1328605	0.4563
chr	1328605	1328606	0.3978
chr	1328606	1328607	0.3861
chr	1328607	1328611	0.3744
chr	1328611	1328616	0.3627
chr	1328616	1328617	0.351
chr	1328617	1328618	0.3393
chr	1328618	1328619	0.3042
chr	1328619	1328627	0.0351
chr	1328627	1328629	0.0234
chr	1328629	1328651	0.0117
chr	1328652	1328663	0.2691
chr	1328663	1328673	0.4914
chr	1328673	1328674	0.4329
chr	1328674	1328682	0.234
chr	1328682	1328683	0.2106
chr	1328683	1328685	0.1989
chr	1328685	1328686	0.0468
chr	1328686	1328688	0.0351
chr	1328688	1328694	0.0117
chr	1328719	1328721	0.0819
chr	1328721	1328722	0.0936
chr	1328722	1328725	0.1053
chr	1328725	1328727	0.1521
chr	1328727	1328740	0.1755
chr	1328740	1328743	0.1521
chr	1328743	1328745	0.1053
chr	1328745	1328746	0.0351
chr	1328746	1328748	0.0234
chr	1328820	1328844	0.0117
chr	1328884	1328885	0.0117
chr	1328885	1328897	0.0234
chr	1328897	1328902	0.0351
chr	1328902	1328913	0.0117
chr	1328950	1328960	0.0117
chr	1328960	1328961	0.0234
chr	1328961	1328963	0.0351
chr	1328963	1328967	0.0585
chr	1328967	1328972	0.0819
chr	1328972	1328978	0.3276
chr	1328978	1328984	0.351
chr	1328984	1328992	0.3276
chr	1328992	1328993	0.3159
chr	1328993	1328996	0.1755
chr	1328996	1328997	0.1521
chr	1328997	1328998	0.0936
chr	1328998	1328999	0.0819
chr	1328999	1329002	0.234
chr	1329002	1329016	0.2223
chr	1329016	1329018	0.2106
chr	1329018	1329019	0.1989
chr	1329019	1329020	0.1872
chr	1329020	1329021	0.1638
chr	1329021	1329023	0.0585
chr	1329023	1329024	0.0468
chr	1329024	1329025	0.0585
chr	1329025	1329026	0.0468
chr	1329026	1329027	0.1989
chr	1329027	1329028	0.7137
chr	1329028	1329044	0.7839
chr	1329044	1329045	0.7722
chr	1329045	1329046	0.7839
chr	1329046	1329047	0.6669
chr	1329047	1329048	0.6552
chr	1329048	1329050	0.2457
chr	1329050	1329051	0.2223
chr	1329051	1329052	0.2106
chr	1329052	1329053	0.1521
chr	1329053	1329054	0.0351
chr	1329054	1329062	0.0234
chr	1329062	1329075	0.0117
chr	1329089	1329090	0.0936
chr	1329090	1329108	0.1053
chr	1329108	1329109	0.0468
chr	1329109	1329110	0.0351
chr	1329110	1329126	0.0117
chr	1329126	1329130	0.0351
chr	1329130	1329150	0.0234
chr	1329150	1329152	0.0351
chr	1329152	1329153	0.0117
chr	1329153	1329157	0.1053
chr	1329157	1329171	0.1287
chr	1329171	1329174	0.117
chr	1329174	1329175	0.1053
chr	1329175	1329177	0.0351
chr	1329177	1329182	0.0234
chr	1329182	1329183	0.0585
chr	1329183	1329184	0.2457
chr	1329184	1329185	0.234
chr	1329185	1329186	0.3978
chr	1329186	1329187	0.4095
chr	1329187	1329188	0.7254
chr	1329188	1329199	0.8775
chr	1329199	1329202	0.8658
chr	1329202	1329203	0.8073
chr	1329203	1329204	0.7956
chr	1329204	1329205	0.5967
chr	1329205	1329206	0.5733
chr	1329206	1329207	0.5031
chr	1329207	1329208	0.3627
chr	1329208	1329209	0.2925
chr	1329209	1329210	9.8046
chr	1329210	1329212	9.711
chr	1329212	1329217	9.7227
chr	1329217	1329219	9.7461
chr	1329219	1329221	9.7695
chr	1329221	1329225	9.7929
chr	1329225	1329226	9.7695
chr	1329226	1329227	9.5823
chr	1329227	1329228	9.5004
chr	1329228	1329229	9.2898
chr	1329229	1329230	8.6697
chr	1329230	1329231	2.5272
chr	1329231	1329233	0.2574
chr	1329233	1329234	0.2223
chr	1329234	1329235	0.0936
chr	1329235	1329237	0.0702
chr	1329237	1329240	0.0585
chr	1329240	1329242	0.0468
chr	1329242	1329243	0.0234
chr	1329243	1329244	0.0117
chr	1329251	1329252	0.234
chr	1329252	1329253	0.6786
chr	1329253	1329270	0.7137
chr	1329270	1329271	0.6903
chr	1329271	1329273	0.5733
chr	1329273	1329274	0.1053
chr	1329274	1329276	0.0234
chr	1329285	1329286	0.0117
chr	1329286	1329300	0.0702
chr	1329300	1329305	0.0819
chr	1329305	1329306	0.0585
chr	1329306	1329307	0.0468
chr	1329307	1329308	0.0351
chr	1329308	1329309	0.0234
chr	1329309	1329319	0.0117
chr	1329319	1329322	0.0234
chr	1329322	1329340	0.0117
chr	1329375	1329396	0.0117
chr	1329396	1329408	0.6669
chr	1329408	1329409	1.6029
chr	1329409	1329412	1.9305
chr	1329412	1329414	1.8837
chr	1329414	1329416	1.872
chr	1329416	1329417	1.8135
chr	1329417	1329418	1.5678
chr	1329418	1329420	1.2636
chr	1329420	1329424	1.3338
chr	1329424	1329425	1.3221
chr	1329425	1329426	1.287
chr	1329426	1329427	1.2753
chr	1329427	1329428	1.17
chr	1329428	1329429	1.1115
chr	1329429	1329430	0.6669
chr	1329430	1329431	0.2574
chr	1329431	1329440	0.1287
chr	1329440	1329441	0.1404
chr	1329441	1329442	0.0819
chr	1329442	1329449	0.0702
chr	1329449	1329450	0.1521
chr	1329450	1329451	0.2925
chr	1329451	1329452	0.2808
chr	1329452	1329453	0.2574
chr	1329453	1329454	0.2457
chr	1329454	1329455	0.2691
chr	1329455	1329457	0.2808
chr	1329457	1329461	0.2925
chr	1329461	1329462	0.2808
chr	1329462	1329471	0.2925
chr	1329471	1329472	0.1404
chr	1329472	1329473	0.1287
chr	1329473	1329474	0.117
chr	1329474	1329475	0.0702
chr	1329475	1329476	0.0585
chr	1329476	1329482	0.0351
chr	1329482	1329489	0.0234
chr	1329489	1329492	0.0117
chr	1329494	1329498	0.0234
chr	1329498	1329499	0.0351
chr	1329499	1329500	0.0936
chr	1329500	1329501	0.1404
chr	1329501	1329502	0.2457
chr	1329502	1329503	0.2925
chr	1329503	1329504	0.468
chr	1329504	1329505	5.6628
chr	1329505	1329506	6.6222
chr	1329506	1329507	6.6339
chr	1329507	1329521	6.6456
chr	1329521	1329522	6.5403
chr	1329522	1329523	6.4584
chr	1329523	1329524	6.2946
chr	1329524	1329525	4.7736
chr	1329525	1329526	1.1349
chr	1329526	1329527	0.9594
chr	1329527	1329528	0.4914
chr	1329528	1329529	0.1287
chr	1329529	1329531	0.0936
chr	1329531	1329543	0.0468
chr	1329543	1329545	0.0585
chr	1329545	1329549	0.0702
chr	1329549	1329550	0.0234
chr	1329550	1329555	0.0351
chr	1329555	1329556	0.0585
chr	1329556	1329557	0.0936
chr	1329557	1329565	1.7316
chr	1329565	1329575	1.7199
chr	1329575	1329576	1.6731
chr	1329576	1329577	1.638
chr	1329577	1329578	1.6146
chr	1329578	1329579	1.6497
chr	1329579	1329580	1.2636
chr	1329580	1329581	1.3338
chr	1329581	1329582	1.1934
chr	1329582	1329583	1.17
chr	1329583	1329584	1.0881
chr	1329584	1329585	0.9243
chr	1329585	1329599	0.9477
chr	1329599	1329600	0.8892
chr	1329600	1329601	0.8073
chr	1329601	1329602	0.117
chr	1329602	1329603	0.1521
chr	1329603	1329605	0.1053
chr	1329605	1329606	0.0936
chr	1329606	1329607	0.1521
chr	1329607	1329608	0.1404
chr	1329608	1329619	0.1521
chr	1329619	1329623	0.1404
chr	1329623	1329626	0.1287
chr	1329626	1329627	0.0936
chr	1329627	1329630	0.0819
chr	1329630	1329631	0.1053
chr	1329631	1329633	0.0585
chr	1329633	1329634	0.0819
chr	1329634	1329635	0.0936
chr	1329635	1329637	0.117
chr	1329637	1329646	0.1287
chr	1329646	1329647	0.117
chr	1329647	1329651	0.0936
chr	1329651	1329653	0.0819
chr	1329653	1329654	0.0351
chr	1329654	1329655	0.0234
chr	1329655	1329656	0.0351
chr	1329656	1329657	0.0234
chr	1329657	1329678	0.0117
chr	1329678	1329679	0.1755
chr	1329679	1329681	0.1638
chr	1329681	1329695	0.1755
chr	1329695	1329699	0.1638
chr	1329699	1329702	0.0234
chr	1329702	1329704	0.0117
chr	1329704	1329705	0.0585
chr	1329705	1329723	0.0936
chr	1329723	1329726	0.0702
chr	1329726	1329729	0.0117
chr	1329741	1329742	0.585
chr	1329742	1329743	0.7605
chr	1329743	1329758	1.0647
chr	1329758	1329760	1.053
chr	1329760	1329761	1.0413
chr	1329761	1329762	1.0296
chr	1329762	1329763	0.6318
chr	1329763	1329764	0.2223
chr	1329764	1329765	0.0117
chr	1329799	1329805	0.0468
chr	1329805	1329806	0.0702
chr	1329806	1329819	0.0819
chr	1329819	1329820	0.0702
chr	1329820	1329821	0.0585
chr	1329821	1329822	0.0468
chr	1329822	1329826	0.0351
chr	1329873	1329886	0.0117
chr	1329886	1329895	0.0234
chr	1329895	1329899	0.0117
chr	1329899	1329906	0.0234
chr	1329906	1329919	0.0117
chr	1329941	1329942	1.3455
chr	1329942	1329943	1.3923
chr	1329943	1329944	1.6731
chr	1329944	1329958	1.9305
chr	1329958	1329959	1.8954
chr	1329959	1329960	1.8837
chr	1329960	1329961	1.8369
chr	1329961	1329962	1.8018
chr	1329962	1329963	1.7433
chr	1329963	1329964	0.6084
chr	1329964	1329965	0.2574
chr	1329965	1329966	0.0585
chr	1329966	1329967	0.0351
chr	1329967	1329969	0.0234
chr	1329969	1329970	0.0117
chr	1329977	1329980	0.0117
chr	1329980	1329982	0.0234
chr	1329982	1329987	0.0819
chr	1329987	1329989	0.1287
chr	1329989	1330001	0.1521
chr	1330001	1330003	0.1287
chr	1330003	1330004	0.0819
chr	1330004	1330009	0.0702
chr	1330009	1330011	0.0468
chr	1330011	1330013	0.0702
chr	1330013	1330022	0.0468
chr	1330022	1330023	0.0819
chr	1330023	1330024	0.117
chr	1330024	1330027	0.1287
chr	1330027	1330028	1.1934
chr	1330028	1330029	1.4157
chr	1330029	1330031	1.7199
chr	1330031	1330032	1.7082
chr	1330032	1330033	1.6848
chr	1330033	1330039	1.7082
chr	1330039	1330040	1.7433
chr	1330040	1330045	1.755
chr	1330045	1330046	1.7316
chr	1330046	1330047	1.7199
chr	1330047	1330048	1.4859
chr	1330048	1330049	1.3455
chr	1330049	1330050	1.1583
chr	1330050	1330051	0.1989
chr	1330051	1330053	0.1521
chr	1330053	1330054	0.1404
chr	1330054	1330055	0.1287
chr	1330055	1330059	0.117
chr	1330059	1330061	0.1053
chr	1330061	1330062	0.0819
chr	1330062	1330065	0.0702
chr	1330065	1330071	0.0585
chr	1330071	1330072	0.0234
chr	1330072	1330075	0.0117
chr	1330109	1330110	0.0117
chr	1330110	1330124	0.0234
chr	1330124	1330129	0.0351
chr	1330129	1330131	0.0234
chr	1330131	1330147	0.0117
chr	1330147	1330150	0.0468
chr	1330150	1330169	0.0351
chr	1330169	1330170	0.0234
chr	1330216	1330237	0.0117
chr	1330253	1330255	0.0117
chr	1330255	1330265	0.0234
chr	1330265	1330266	0.0351
chr	1330266	1330267	0.0936
chr	1330267	1330275	0.2106
chr	1330275	1330276	0.1989
chr	1330276	1330288	0.1872
chr	1330288	1330289	0.1638
chr	1330292	1330311	0.0234
chr	1330311	1330316	0.0117
chr	1330326	1330327	0.0468
chr	1330327	1330332	0.0585
chr	1330332	1330333	0.1404
chr	1330333	1330343	0.3393
chr	1330343	1330344	0.3276
chr	1330344	1330352	0.3159
chr	1330352	1330353	0.3042
chr	1330353	1330354	0.1638
chr	1330354	1330356	0.0468
chr	1330356	1330357	0.0234
chr	1330357	1330358	0.0117
chr	1330358	1330373	0.0351
chr	1330373	1330376	0.0468
chr	1330376	1330379	0.0351
chr	1330379	1330380	0.0117
chr	1330380	1330391	0.0234
chr	1330391	1330401	0.0117
chr	1330428	1330433	0.0351
chr	1330433	1330434	0.4446
chr	1330434	1330435	0.4563
chr	1330435	1330437	0.468
chr	1330437	1330439	0.5031
chr	1330439	1330450	0.5148
chr	1330450	1330451	0.4914
chr	1330451	1330453	0.4797
chr	1330453	1330454	0.468
chr	1330454	1330455	0.4446
chr	1330455	1330456	0.351
chr	1330456	1330457	0.1989
chr	1330457	1330458	0.0585
chr	1330458	1330459	0.0351
chr	1330459	1330460	0.1053
chr	1330460	1330461	0.117
chr	1330461	1330462	0.2925
chr	1330462	1330463	0.2808
chr	1330463	1330472	0.2925
chr	1330472	1330475	0.2691
chr	1330475	1330477	0.2574
chr	1330477	1330478	0.2457
chr	1330478	1330479	0.2574
chr	1330479	1330480	0.2106
chr	1330480	1330481	0.1872
chr	1330481	1330482	0.1755
chr	1330482	1330483	0.0819
chr	1330483	1330484	0.0936
chr	1330484	1330485	0.1053
chr	1330485	1330488	0.0936
chr	1330488	1330499	0.0819
chr	1330499	1330500	0.0585
chr	1330500	1330502	0.0351
chr	1330502	1330504	0.0117
chr	1330504	1330505	0.0234
chr	1330505	1330525	0.0117
chr	1330537	1330540	0.0234
chr	1330540	1330543	0.0351
chr	1330543	1330544	0.117
chr	1330544	1330559	0.1287
chr	1330559	1330561	0.1053
chr	1330561	1330565	0.0936
chr	1330587	1330604	1.3104
chr	1330604	1330606	1.2987
chr	1330606	1330608	1.2051
chr	1330608	1330609	0.8658
chr	1330609	1330610	0.4329
chr	1330610	1330611	0.1404
chr	1330611	1330612	0.0468
chr	1330612	1330613	0.0117
chr	1330717	1330737	0.0117
chr	1330854	1330863	0.0234
chr	1330863	1330864	0.0351
chr	1330864	1330874	0.0936
chr	1330874	1330875	0.0819
chr	1330875	1330884	0.0702
chr	1330884	1330886	0.0585
chr	1330886	1330892	0.0117
chr	1330892	1330897	0.0234
chr	1330897	1330898	0.0351
chr	1330898	1330899	0.0468
chr	1330899	1330906	0.0585
chr	1330906	1330920	0.0468
chr	1330920	1330921	0.0351
chr	1330921	1330926	0.0117
chr	1331067	1331088	0.0234
chr	1331088	1331089	0.0117
chr	1331133	1331154	0.0234
chr	1331174	1331176	0.0117
chr	1331176	1331180	0.0468
chr	1331180	1331184	0.0702
chr	1331184	1331195	0.1053
chr	1331195	1331197	0.0936
chr	1331197	1331198	0.0819
chr	1331198	1331199	0.0702
chr	1331199	1331201	0.0585
chr	1331201	1331202	0.0468
chr	1331202	1331204	0.0351
chr	1331204	1331205	0.0117
chr	1331251	1331254	0.0117
chr	1331254	1331256	0.0585
chr	1331256	1331269	0.117
chr	1331269	1331271	0.1053
chr	1331271	1331274	0.0702
chr	1331274	1331275	0.0585
chr	1331275	1331276	0.0468
chr	1331276	1331278	0.0351
chr	1331302	1331303	0.0702
chr	1331303	1331304	0.0819
chr	1331304	1331306	0.0936
chr	1331306	1331322	0.1053
chr	1331322	1331323	0.0936
chr	1331323	1331324	0.0702
chr	1331324	1331325	0.0351
chr	1331325	1331329	0.0117
chr	1331347	1331361	0.0117
chr	1331361	1331369	0.0234
chr	1331369	1331373	0.0117
chr	1331373	1331380	0.0234
chr	1331380	1331382	0.0468
chr	1331382	1331389	0.3861
chr	1331389	1331394	0.4095
chr	1331394	1331395	0.4212
chr	1331395	1331396	0.4329
chr	1331396	1331397	0.4446
chr	1331397	1331401	0.4563
chr	1331401	1331402	0.3861
chr	1331402	1331403	0.1755
chr	1331403	1331404	0.1989
chr	1331404	1331405	0.1638
chr	1331405	1331408	0.1404
chr	1331408	1331409	0.1521
chr	1331409	1331411	0.1404
chr	1331411	1331412	0.1287
chr	1331412	1331415	0.117
chr	1331415	1331423	0.0819
chr	1331423	1331424	0.0702
chr	1331424	1331429	0.0117
chr	1331438	1331440	0.0234
chr	1331440	1331447	0.5733
chr	1331447	1331459	0.702
chr	1331459	1331460	0.6903
chr	1331460	1331461	0.6201
chr	1331461	1331462	0.5967
chr	1331462	1331468	0.1287
chr	1331468	1331469	0.117
chr	1331469	1331470	0.0234
chr	1331470	1331476	0.0117
chr	1331476	1331477	0.2574
chr	1331477	1331481	0.2808
chr	1331481	1331482	0.2925
chr	1331482	1331493	0.3042
chr	1331493	1331497	0.234
chr	1331497	1331498	0.2223
chr	1331498	1331499	0.1287
chr	1331499	1331500	0.0936
chr	1331500	1331501	0.0234
chr	1331502	1331506	0.0117
chr	1331506	1331507	0.0351
chr	1331507	1331509	0.0702
chr	1331509	1331527	0.1287
chr	1331527	1331528	0.1053
chr	1331528	1331529	0.0819
chr	1331529	1331530	0.0585
chr	1331530	1331531	0.0468
chr	1331531	1331533	0.0351
chr	1331533	1331534	0.0234
chr	1331550	1331569	0.0117
chr	1331634	1331653	0.0117
chr	1331703	1331720	0.0117
chr	1331784	1331801	0.0468
chr	1331801	1331802	0.0351
chr	1331802	1331805	0.0468
chr	1331805	1331806	0.0585
chr	1331806	1331808	0.0819
chr	1331808	1331809	0.0936
chr	1331809	1331812	0.1053
chr	1331812	1331814	0.1638
chr	1331814	1331815	0.1404
chr	1331815	1331818	0.1638
chr	1331818	1331819	0.3627
chr	1331819	1331820	0.3861
chr	1331820	1331821	0.3978
chr	1331821	1331826	0.4212
chr	1331826	1331827	0.4329
chr	1331827	1331828	0.3744
chr	1331828	1331830	0.3627
chr	1331830	1331831	0.4446
chr	1331831	1331832	0.4212
chr	1331832	1331835	0.3861
chr	1331835	1331836	0.351
chr	1331836	1331837	0.3276
chr	1331837	1331840	0.3159
chr	1331840	1331841	0.2457
chr	1331841	1331845	0.1287
chr	1331845	1331846	0.117
chr	1331846	1331850	0.1053
chr	1331850	1331851	0.117
chr	1331851	1331852	0.0936
chr	1331852	1331873	0.0351
chr	1331873	1331876	0.0117
chr	1331881	1331889	0.0117
chr	1331889	1331900	0.0234
chr	1331900	1331901	0.0351
chr	1331901	1331908	0.0234
chr	1331908	1331921	0.0117
chr	1331943	1331954	0.0117
chr	1331954	1331957	0.0234
chr	1331957	1331960	0.0351
chr	1331960	1331962	0.2808
chr	1331962	1331964	0.2925
chr	1331964	1331975	0.2808
chr	1331975	1331981	0.2691
chr	1331981	1331983	0.0234
chr	1331996	1332018	0.0117
chr	1332022	1332023	0.0351
chr	1332023	1332028	0.0468
chr	1332028	1332029	0.1404
chr	1332029	1332030	0.1521
chr	1332030	1332036	0.2223
chr	1332036	1332042	0.2808
chr	1332042	1332044	0.2925
chr	1332044	1332047	0.2574
chr	1332047	1332048	0.2457
chr	1332048	1332049	0.2223
chr	1332049	1332050	0.819
chr	1332050	1332051	0.8073
chr	1332051	1332053	0.7956
chr	1332053	1332056	0.8541
chr	1332056	1332057	0.819
chr	1332057	1332058	0.8073
chr	1332058	1332064	0.7839
chr	1332064	1332065	0.7722
chr	1332065	1332066	0.7605
chr	1332066	1332067	0.7371
chr	1332067	1332068	0.6669
chr	1332068	1332069	0.351
chr	1332069	1332070	0.2691
chr	1332070	1332072	0.234
chr	1332072	1332073	0.1872
chr	1332073	1332074	0.1521
chr	1332074	1332075	0.0936
chr	1332075	1332076	0.0702
chr	1332076	1332077	0.0468
chr	1332077	1332080	0.0351
chr	1332081	1332098	4.9725
chr	1332098	1332101	4.9257
chr	1332101	1332102	3.5568
chr	1332102	1332103	2.9952
chr	1332103	1332104	0.0585
chr	1332120	1332121	0.1872
chr	1332121	1332122	0.468
chr	1332122	1332125	0.5031
chr	1332125	1332130	0.6318
chr	1332130	1332131	0.8424
chr	1332131	1332132	0.8892
chr	1332132	1332133	2.3049
chr	1332133	1332137	2.3166
chr	1332137	1332139	2.3049
chr	1332139	1332140	2.2932
chr	1332140	1332141	2.2698
chr	1332141	1332142	2.2581
chr	1332142	1332145	1.8135
chr	1332145	1332147	1.8018
chr	1332147	1332150	1.7433
chr	1332150	1332151	1.7082
chr	1332151	1332152	1.6965
chr	1332152	1332153	0.1521
chr	1332153	1332154	0.1404
chr	1332154	1332155	0.1053
chr	1332155	1332156	0.0936
chr	1332156	1332158	0.0702
chr	1332158	1332160	0.0585
chr	1332160	1332163	0.0351
chr	1332163	1332164	0.0468
chr	1332164	1332165	0.0702
chr	1332165	1332166	0.0819
chr	1332166	1332172	0.0936
chr	1332172	1332173	0.1053
chr	1332173	1332178	0.117
chr	1332178	1332179	0.3042
chr	1332179	1332184	0.2925
chr	1332184	1332187	0.2574
chr	1332187	1332192	0.2457
chr	1332192	1332195	0.234
chr	1332195	1332200	0.1755
chr	1332200	1332202	0.1638
chr	1332202	1332203	0.1287
chr	1332203	1332204	0.0702
chr	1332243	1332245	0.0117
chr	1332245	1332246	0.0234
chr	1332246	1332247	0.0585
chr	1332247	1332248	0.1053
chr	1332248	1332250	0.117
chr	1332250	1332251	0.5148
chr	1332251	1332252	0.5499
chr	1332252	1332258	4.1418
chr	1332258	1332259	4.3758
chr	1332259	1332260	4.3992
chr	1332260	1332266	4.4226
chr	1332266	1332267	4.4109
chr	1332267	1332268	4.3875
chr	1332268	1332269	4.3407
chr	1332269	1332270	4.2354
chr	1332270	1332272	3.8493
chr	1332272	1332273	3.5919
chr	1332273	1332274	3.3462
chr	1332274	1332275	0.6084
chr	1332275	1332276	0.468
chr	1332276	1332278	0.2808
chr	1332278	1332279	0.2106
chr	1332279	1332280	0.1521
chr	1332280	1332281	0.0702
chr	1332281	1332282	0.0234
chr	1332308	1332314	0.0117
chr	1332314	1332315	0.0351
chr	1332315	1332316	0.0468
chr	1332316	1332317	0.0585
chr	1332317	1332332	0.0702
chr	1332332	1332333	0.0585
chr	1332333	1332335	0.0468
chr	1332335	1332336	0.0234
chr	1332336	1332339	0.0117
chr	1332342	1332365	0.0117
chr	1332365	1332366	0.0234
chr	1332366	1332385	0.0351
chr	1332385	1332386	0.0234
chr	1332386	1332389	0.0117
chr	1332389	1332392	0.1638
chr	1332392	1332410	0.1521
chr	1332410	1332411	0.1404
chr	1332512	1332532	0.0234
chr	1332532	1332534	0.0117
chr	1332544	1332548	0.2457
chr	1332548	1332564	0.2574
chr	1332564	1332565	0.2106
chr	1332565	1332566	0.1053
chr	1332566	1332570	0.0117
chr	1332573	1332589	0.0585
chr	1332589	1332596	0.0702
chr	1332596	1332609	0.1989
chr	1332609	1332611	0.2106
chr	1332611	1332616	0.1989
chr	1332616	1332617	0.1755
chr	1332617	1332622	0.0585
chr	1332622	1332623	0.0702
chr	1332623	1332626	0.0819
chr	1332626	1332629	0.0702
chr	1332629	1332632	0.2457
chr	1332632	1332634	0.2574
chr	1332634	1332635	0.2925
chr	1332635	1332637	0.3393
chr	1332637	1332638	0.3276
chr	1332638	1332639	0.3159
chr	1332639	1332640	0.3042
chr	1332640	1332644	0.2925
chr	1332644	1332646	0.2808
chr	1332646	1332649	0.2691
chr	1332649	1332650	0.2223
chr	1332650	1332651	0.2106
chr	1332651	1332652	0.1638
chr	1332652	1332653	0.1287
chr	1332653	1332654	0.117
chr	1332654	1332655	0.0819
chr	1332655	1332656	0.0468
chr	1332656	1332657	0.0351
chr	1332657	1332658	0.0234
chr	1332658	1332660	0.0117
chr	1332764	1332780	0.0234
chr	1332780	1332782	0.0468
chr	1332782	1332789	0.2106
chr	1332789	1332792	0.2223
chr	1332792	1332801	0.1989
chr	1332801	1332802	0.1872
chr	1332802	1332803	0.1638
chr	1332803	1332804	0.1287
chr	1332804	1332825	0.0117
chr	1332825	1332830	0.0234
chr	1332830	1332837	0.0117
chr	1332837	1332847	0.0234
chr	1332847	1332857	0.0117
chr	1332861	1332874	0.0117
chr	1332874	1332878	0.0234
chr	1332878	1332879	0.0702
chr	1332879	1332880	0.8307
chr	1332880	1332881	0.9477
chr	1332881	1332888	1.0881
chr	1332888	1332895	1.0998
chr	1332895	1332897	1.0647
chr	1332897	1332899	1.053
chr	1332899	1332900	1.0179
chr	1332900	1332901	0.234
chr	1332901	1332902	0.1989
chr	1332902	1332903	0.0585
chr	1332903	1332905	0.0351
chr	1332905	1332906	0.0117
chr	1332921	1332945	0.0117
chr	1333048	1333068	0.0117
chr	1333101	1333111	0.3042
chr	1333111	1333113	0.4212
chr	1333113	1333118	1.7082
chr	1333118	1333119	1.6965
chr	1333119	1333121	1.5327
chr	1333121	1333122	1.5444
chr	1333122	1333123	2.2464
chr	1333123	1333124	2.3166
chr	1333124	1333125	2.2815
chr	1333125	1333126	2.2698
chr	1333126	1333127	2.2932
chr	1333127	1333129	2.3049
chr	1333129	1333131	2.2932
chr	1333131	1333133	2.3283
chr	1333133	1333136	2.3166
chr	1333136	1333139	2.2932
chr	1333139	1333142	2.2815
chr	1333142	1333143	2.2464
chr	1333143	1333144	0.2106
chr	1333144	1333145	0.2223
chr	1333145	1333146	0.0819
chr	1333146	1333150	0.0702
chr	1333150	1333151	0.0585
chr	1333151	1333152	0.0702
chr	1333152	1333154	0.0351
chr	1333154	1333159	0.0468
chr	1333159	1333160	0.0351
chr	1333160	1333164	0.2808
chr	1333164	1333175	0.2925
chr	1333175	1333178	0.2808
chr	1333178	1333179	0.2691
chr	1333179	1333180	0.2574
chr	1333180	1333181	0.2223
chr	1333181	1333182	0.0819
chr	1333194	1333197	0.234
chr	1333197	1333202	0.2457
chr	1333202	1333210	0.6201
chr	1333210	1333212	0.5967
chr	1333212	1333213	0.5733
chr	1333213	1333214	0.4914
chr	1333214	1333215	0.4329
chr	1333215	1333219	0.3978
chr	1333219	1333223	0.3744
chr	1333223	1333224	0.1404
chr	1333224	1333225	0.0117
chr	1333227	1333229	0.0234
chr	1333229	1333230	0.0351
chr	1333230	1333231	2.1762
chr	1333231	1333232	2.5272
chr	1333232	1333235	2.574
chr	1333235	1333236	2.5857
chr	1333236	1333237	2.6091
chr	1333237	1333245	2.6325
chr	1333245	1333248	2.6208
chr	1333248	1333249	2.5623
chr	1333249	1333250	2.3283
chr	1333250	1333251	2.1996
chr	1333251	1333252	2.1177
chr	1333252	1333253	1.0062
chr	1333253	1333254	0.1638
chr	1333254	1333255	0.1521
chr	1333255	1333256	0.0936
chr	1333256	1333258	0.0351
chr	1333263	1333265	0.0117
chr	1333265	1333268	0.0234
chr	1333268	1333269	0.8073
chr	1333269	1333270	0.8424
chr	1333270	1333271	34.5618
chr	1333271	1333272	36.0711
chr	1333272	1333273	36.5391
chr	1333273	1333274	36.6678
chr	1333274	1333283	36.7497
chr	1333283	1333284	36.738
chr	1333284	1333285	36.7497
chr	1333285	1333286	36.738
chr	1333286	1333287	36.6327
chr	1333287	1333288	36.3519
chr	1333288	1333289	36.1881
chr	1333289	1333290	35.3574
chr	1333290	1333291	34.5033
chr	1333291	1333292	25.9155
chr	1333292	1333293	23.3649
chr	1333293	1333294	18.0765
chr	1333294	1333295	13.1742
chr	1333295	1333296	11.5128
chr	1333296	1333297	1.8135
chr	1333297	1333298	2.3049
chr	1333298	1333299	1.6263
chr	1333299	1333300	1.5327
chr	1333300	1333303	1.521
chr	1333303	1333308	1.4976
chr	1333308	1333311	1.5093
chr	1333311	1333313	1.5327
chr	1333313	1333314	3.2292
chr	1333314	1333315	3.2526
chr	1333315	1333318	3.8493
chr	1333318	1333319	3.8259
chr	1333319	1333320	3.8025
chr	1333320	1333322	3.7908
chr	1333322	1333323	3.7674
chr	1333323	1333324	3.6036
chr	1333324	1333325	2.7846
chr	1333325	1333327	2.457
chr	1333327	1333330	2.4804
chr	1333330	1333332	2.4453
chr	1333332	1333333	2.4336
chr	1333333	1333334	2.223
chr	1333334	1333335	1.7199
chr	1333335	1333336	1.0647
chr	1333336	1333337	0.4446
chr	1333337	1333338	0.3042
chr	1333338	1333339	0.234
chr	1333339	1333347	0.1053
chr	1333347	1333354	0.0936
chr	1333354	1333355	0.0819
chr	1333355	1333357	0.0702
chr	1333357	1333364	0.0585
chr	1333364	1333366	0.0468
chr	1333366	1333369	0.0234
chr	1333369	1333370	0.0117
chr	1333416	1333418	0.0234
chr	1333418	1333422	0.0351
chr	1333422	1333423	0.3042
chr	1333423	1333424	0.8892
chr	1333424	1333425	0.9126
chr	1333425	1333439	0.9594
chr	1333439	1333441	0.9477
chr	1333441	1333442	0.9243
chr	1333442	1333443	0.9009
chr	1333443	1333444	0.6669
chr	1333444	1333445	0.3042
chr	1333445	1333446	0.1521
chr	1333446	1333447	0.117
chr	1333447	1333448	0.0819
chr	1333448	1333449	0.0234
chr	1333449	1333467	0.0117
chr	1333543	1333560	0.0117
chr	1333649	1333656	0.0234
chr	1333656	1333670	0.0351
chr	1333670	1333671	0.0468
chr	1333671	1333676	0.0234
chr	1333676	1333686	0.0117
chr	1333686	1333688	0.0234
chr	1333688	1333708	0.0117
chr	1333719	1333720	0.0351
chr	1333720	1333737	0.0468
chr	1333804	1333821	0.0234
chr	1333821	1333824	0.0117
chr	1333824	1333825	0.1053
chr	1333825	1333837	0.117
chr	1333837	1333841	0.1053
chr	1333841	1333844	0.0936
chr	1333844	1333846	0.0585
chr	1333850	1333860	0.0117
chr	1333860	1333861	0.1053
chr	1333861	1333871	0.117
chr	1333871	1333880	0.1053
chr	1333880	1333881	0.1287
chr	1333881	1333882	0.1053
chr	1333882	1333883	0.0702
chr	1333883	1333898	0.1989
chr	1333898	1333900	0.1872
chr	1333900	1333903	0.1755
chr	1333903	1333904	0.1638
chr	1333904	1333905	0.0585
chr	1333905	1333906	0.0468
chr	1333906	1333907	0.0351
chr	1333907	1333909	0.0234
chr	1333909	1333910	0.0117
chr	1333915	1333920	0.117
chr	1333920	1333921	0.1404
chr	1333921	1333922	0.2106
chr	1333922	1333925	0.2223
chr	1333925	1333926	0.3861
chr	1333926	1333932	0.3978
chr	1333932	1333933	0.4446
chr	1333933	1333935	0.4563
chr	1333935	1333936	0.468
chr	1333936	1333937	0.4563
chr	1333937	1333938	0.3978
chr	1333938	1333941	0.3744
chr	1333941	1333942	0.3042
chr	1333942	1333944	0.2808
chr	1333944	1333945	0.2925
chr	1333945	1333946	0.2574
chr	1333946	1333947	0.1989
chr	1333947	1333948	0.1521
chr	1333948	1333949	0.1638
chr	1333949	1333950	0.1287
chr	1333950	1333952	0.0936
chr	1333952	1333953	0.0819
chr	1333953	1333961	0.0702
chr	1333961	1333969	0.0585
chr	1333969	1333970	0.0468
chr	1333970	1333971	0.0234
chr	1333971	1333981	0.0117
chr	1334006	1334019	0.0117
chr	1334019	1334023	0.0234
chr	1334023	1334032	0.0117
chr	1334032	1334033	0.0234
chr	1334033	1334038	0.0351
chr	1334038	1334039	0.0468
chr	1334039	1334043	0.0351
chr	1334043	1334045	0.1053
chr	1334045	1334047	0.6669
chr	1334047	1334052	0.7839
chr	1334052	1334054	0.8073
chr	1334054	1334058	0.7956
chr	1334058	1334059	0.7839
chr	1334059	1334062	0.7722
chr	1334062	1334063	0.7605
chr	1334063	1334064	0.7488
chr	1334064	1334065	0.6903
chr	1334065	1334066	0.702
chr	1334066	1334067	0.7722
chr	1334067	1334068	2.3517
chr	1334068	1334069	2.1762
chr	1334069	1334071	2.1411
chr	1334071	1334077	2.1294
chr	1334077	1334081	2.1411
chr	1334081	1334083	2.1294
chr	1334083	1334084	2.106
chr	1334084	1334085	2.0943
chr	1334085	1334086	2.0592
chr	1334086	1334087	1.8018
chr	1334087	1334088	1.5093
chr	1334088	1334089	1.0296
chr	1334089	1334090	0.6435
chr	1334090	1334091	0.6318
chr	1334091	1334092	0.4563
chr	1334092	1334093	0.3978
chr	1334093	1334094	0.3042
chr	1334094	1334097	0.1287
chr	1334097	1334102	0.117
chr	1334102	1334104	0.0585
chr	1334104	1334106	0.0702
chr	1334106	1334108	0.0585
chr	1334108	1334110	0.0468
chr	1334110	1334116	0.0351
chr	1334116	1334118	0.0234
chr	1334118	1334122	0.0702
chr	1334122	1334125	0.0819
chr	1334125	1334130	0.0702
chr	1334130	1334131	0.0585
chr	1334131	1334132	0.0819
chr	1334132	1334139	0.0936
chr	1334139	1334140	0.0819
chr	1334140	1334141	0.0702
chr	1334141	1334144	0.0585
chr	1334144	1334152	0.0351
chr	1334152	1334155	0.0234
chr	1334155	1334165	0.0117
chr	1334173	1334175	0.0117
chr	1334175	1334180	0.0234
chr	1334180	1334181	0.0585
chr	1334181	1334186	0.0702
chr	1334186	1334199	0.0819
chr	1334199	1334201	0.0585
chr	1334201	1334203	0.0468
chr	1334203	1334207	0.0234
chr	1334207	1334211	0.0117
chr	1334211	1334227	0.0468
chr	1334227	1334228	0.0351
chr	1334228	1334229	0.0117
chr	1334230	1334231	0.0117
chr	1334231	1334232	0.0234
chr	1334232	1334240	0.0819
chr	1334240	1334241	0.0936
chr	1334241	1334252	0.1053
chr	1334252	1334254	0.0702
chr	1334254	1334255	0.0585
chr	1334255	1334257	0.0351
chr	1334257	1334260	0.0234
chr	1334260	1334263	0.0117
chr	1334264	1334276	0.0468
chr	1334276	1334281	0.0585
chr	1334281	1334282	0.0468
chr	1334282	1334284	0.0585
chr	1334284	1334301	0.0234
chr	1334301	1334304	0.0117
chr	1334314	1334331	0.0117
chr	1334335	1334359	0.0117
chr	1334359	1334360	0.0234
chr	1334360	1334379	0.0702
chr	1334379	1334380	0.0585
chr	1334380	1334381	0.0234
chr	1334381	1334382	0.0117
chr	1334388	1334411	0.0117
chr	1334412	1334416	0.0117
chr	1334416	1334433	0.0234
chr	1334433	1334437	0.0117
chr	1334445	1334457	0.0234
chr	1334457	1334463	0.0351
chr	1334463	1334467	0.0468
chr	1334467	1334474	0.0234
chr	1334474	1334479	0.0117
chr	1334479	1334483	0.0234
chr	1334483	1334484	0.0351
chr	1334484	1334505	0.0585
chr	1334505	1334506	0.0234
chr	1334506	1334510	0.0117
chr	1334519	1334529	0.0351
chr	1334529	1334537	0.0819
chr	1334537	1334542	0.0702
chr	1334542	1334544	0.0585
chr	1334544	1334550	0.0468
chr	1334550	1334551	0.0234
chr	1334566	1334567	6.0723
chr	1334567	1334568	6.201
chr	1334568	1334571	6.2127
chr	1334571	1334583	6.2595
chr	1334583	1334584	6.2478
chr	1334584	1334585	6.1776
chr	1334585	1334586	6.1542
chr	1334586	1334587	6.0255
chr	1334587	1334588	5.9904
chr	1334588	1334589	0.1755
chr	1334589	1334590	0.1638
chr	1334590	1334591	0.1521
chr	1334591	1334592	0.0936
chr	1334592	1334593	0.0585
chr	1334593	1334594	0.0468
chr	1334594	1334611	0.0234
chr	1334611	1334612	0.0117
chr	1334612	1334632	0.0234
chr	1334632	1334633	0.0117
chr	1334650	1334660	0.0234
chr	1334660	1334679	0.0351
chr	1334679	1334681	0.0234
chr	1334681	1334683	0.0117
chr	1334683	1334685	0.0234
chr	1334685	1334705	0.0819
chr	1334705	1334707	0.0585
chr	1334707	1334709	0.0234
chr	1334731	1334742	0.0117
chr	1334742	1334760	0.0234
chr	1334760	1334763	0.0117
chr	1334837	1334843	0.0234
chr	1334843	1334844	0.1053
chr	1334844	1334859	0.117
chr	1334859	1334864	0.1053
chr	1334864	1334865	0.0936
chr	1334892	1334903	0.0117
chr	1334903	1334906	0.1287
chr	1334906	1334909	0.1404
chr	1334909	1334924	0.1287
chr	1334924	1334925	0.1053
chr	1334925	1334927	0.0468
chr	1334927	1334928	0.0351
chr	1334928	1334929	0.0234
chr	1334929	1334930	0.0117
chr	1334959	1334960	0.0117
chr	1334960	1334965	0.0234
chr	1334965	1334968	0.0351
chr	1334968	1334977	0.1404
chr	1334977	1334979	0.1521
chr	1334979	1334986	0.1404
chr	1334986	1334988	0.1287
chr	1334988	1334990	0.1404
chr	1334990	1334991	0.0702
chr	1334991	1334995	0.0468
chr	1334995	1334998	0.0234
chr	1334998	1334999	0.0468
chr	1334999	1335020	0.0351
chr	1335020	1335024	0.0234
chr	1335024	1335028	0.0117
chr	1335030	1335056	0.0234
chr	1335056	1335057	0.0117
chr	1335069	1335074	0.0117
chr	1335074	1335086	0.1053
chr	1335086	1335094	0.0936
chr	1335094	1335095	0.0819
chr	1335095	1335098	0.0117
chr	1335117	1335133	0.0351
chr	1335133	1335136	0.0234
chr	1335136	1335138	0.0585
chr	1335138	1335139	0.0468
chr	1335139	1335150	0.0351
chr	1335150	1335153	0.0468
chr	1335153	1335155	0.1638
chr	1335155	1335158	0.1521
chr	1335158	1335173	0.1404
chr	1335173	1335174	0.0702
chr	1335174	1335175	0.0468
chr	1335175	1335176	0.0117
chr	1335176	1335180	0.0234
chr	1335180	1335197	0.0117
chr	1335211	1335232	0.0117
chr	1335232	1335234	0.0234
chr	1335234	1335243	0.0117
chr	1335243	1335247	0.0234
chr	1335247	1335250	0.0351
chr	1335250	1335253	0.0468
chr	1335253	1335254	0.0351
chr	1335254	1335255	0.0468
chr	1335255	1335268	0.0585
chr	1335268	1335271	0.0351
chr	1335271	1335274	0.0234
chr	1335274	1335280	0.0117
chr	1335362	1335364	0.0117
chr	1335364	1335366	0.0234
chr	1335366	1335371	0.1872
chr	1335371	1335381	0.1989
chr	1335381	1335382	0.1872
chr	1335382	1335383	0.1638
chr	1335383	1335387	0.1521
chr	1335387	1335388	0.1404
chr	1335388	1335389	0.0819
chr	1335389	1335390	0.0468
chr	1335390	1335393	0.0234
chr	1335442	1335463	0.0468
chr	1335463	1335464	0.1755
chr	1335464	1335471	2.6091
chr	1335471	1335481	2.6208
chr	1335481	1335484	2.6091
chr	1335484	1335485	2.574
chr	1335485	1335486	2.3751
chr	1335486	1335487	0.1287
chr	1335487	1335489	0.0468
chr	1335489	1335490	0.0351
chr	1335490	1335493	0.0117
chr	1335504	1335524	0.0117
chr	1335524	1335525	0.0234
chr	1335525	1335541	0.7605
chr	1335541	1335544	0.7488
chr	1335544	1335545	0.6786
chr	1335545	1335546	0.5967
chr	1335546	1335547	0.0351
chr	1335547	1335549	0.0117
chr	1335554	1335576	0.0117
chr	1335610	1335631	0.0117
chr	1335631	1335632	0.1521
chr	1335632	1335650	0.1755
chr	1335650	1335652	0.1404
chr	1335652	1335653	0.1287
chr	1335653	1335656	0.0351
chr	1335656	1335665	0.0234
chr	1335691	1335697	0.0234
chr	1335697	1335698	0.0702
chr	1335698	1335700	0.234
chr	1335700	1335701	0.2457
chr	1335701	1335709	0.2574
chr	1335709	1335710	0.2691
chr	1335710	1335718	0.2574
chr	1335718	1335719	0.1989
chr	1335719	1335720	0.0585
chr	1335720	1335723	0.0468
chr	1335723	1335727	0.0351
chr	1335727	1335740	0.0468
chr	1335740	1335743	0.0351
chr	1335743	1335744	0.0234
chr	1335744	1335765	0.0351
chr	1335765	1335768	0.0234
chr	1335801	1335802	0.702
chr	1335802	1335821	0.9828
chr	1335821	1335822	0.9594
chr	1335822	1335823	0.5499
chr	1335823	1335824	0.0936
chr	1335824	1335825	0.0585
chr	1335825	1335828	0.0234
chr	1335828	1335829	0.0468
chr	1335829	1335830	0.0351
chr	1335830	1335847	0.0468
chr	1335847	1335849	0.0351
chr	1335849	1335851	0.0234
chr	1335856	1335878	0.0585
chr	1335878	1335879	0.0351
chr	1335885	1335905	0.0819
chr	1335905	1335906	0.0702
chr	1335906	1335907	0.0585
chr	1335907	1335908	0.0234
chr	1335910	1335911	0.0351
chr	1335911	1335929	0.0468
chr	1335929	1335931	0.0351
chr	1335931	1335933	0.0117
chr	1335933	1335951	0.117
chr	1335951	1335953	0.0702
chr	1335953	1335954	0.0585
chr	1335954	1335959	0.0234
chr	1335964	1335968	0.0117
chr	1335968	1335969	0.0234
chr	1335969	1335974	0.0351
chr	1335974	1335985	0.2457
chr	1335985	1335988	0.234
chr	1335988	1335991	0.2223
chr	1335991	1335994	0.2106
chr	1335994	1335995	0.1053
chr	1335995	1335996	0.0936
chr	1335996	1335997	0.0351
chr	1335997	1335998	0.0936
chr	1335998	1335999	0.0819
chr	1335999	1336000	0.117
chr	1336000	1336006	0.1404
chr	1336006	1336017	0.1287
chr	1336017	1336018	0.117
chr	1336018	1336021	0.0819
chr	1336021	1336023	0.0117
chr	1336041	1336063	0.0117
chr	1336080	1336082	0.0234
chr	1336082	1336104	0.0351
chr	1336104	1336107	0.0234
chr	1336107	1336127	0.0117
chr	1336128	1336136	0.0468
chr	1336136	1336137	0.0819
chr	1336137	1336140	0.1053
chr	1336140	1336147	0.1287
chr	1336147	1336148	0.117
chr	1336148	1336151	0.1053
chr	1336151	1336153	0.0585
chr	1336153	1336158	0.0468
chr	1336158	1336161	0.0351
chr	1336161	1336162	0.0234
chr	1336162	1336163	0.0117
chr	1336167	1336189	0.0351
chr	1336189	1336190	0.0234
chr	1336200	1336201	0.0351
chr	1336201	1336204	0.0468
chr	1336204	1336211	0.5265
chr	1336211	1336220	0.5382
chr	1336220	1336224	0.5265
chr	1336224	1336225	0.3627
chr	1336225	1336226	0.2574
chr	1336226	1336230	0.0117
chr	1336276	1336277	0.0117
chr	1336277	1336280	0.5148
chr	1336280	1336293	0.5265
chr	1336293	1336295	0.5148
chr	1336295	1336296	0.468
chr	1336296	1336297	0.4563
chr	1336297	1336298	0.3159
chr	1336298	1336299	0.2691
chr	1336299	1336300	0.0936
chr	1336300	1336301	0.0351
chr	1336301	1336304	0.0234
chr	1336304	1336319	0.0117
chr	1336319	1336321	0.0351
chr	1336321	1336323	0.0234
chr	1336323	1336326	0.0351
chr	1336326	1336327	8.6112
chr	1336327	1336331	8.8218
chr	1336331	1336341	8.8335
chr	1336341	1336343	8.8101
chr	1336343	1336345	8.7633
chr	1336345	1336346	8.6346
chr	1336346	1336347	8.0496
chr	1336347	1336348	4.6098
chr	1336348	1336349	0.702
chr	1336349	1336350	0.3276
chr	1336350	1336351	0.2691
chr	1336351	1336352	0.1287
chr	1336352	1336353	0.0819
chr	1336353	1336354	0.0234
chr	1336370	1336375	0.0117
chr	1336375	1336376	0.1989
chr	1336376	1336382	0.2106
chr	1336382	1336383	0.3978
chr	1336383	1336387	0.468
chr	1336387	1336389	0.5031
chr	1336389	1336391	0.5148
chr	1336391	1336393	0.5031
chr	1336393	1336397	0.4914
chr	1336397	1336398	0.4797
chr	1336398	1336399	0.3042
chr	1336399	1336402	0.3393
chr	1336402	1336403	0.2691
chr	1336403	1336404	0.234
chr	1336404	1336405	0.1287
chr	1336405	1336406	0.0702
chr	1336406	1336408	0.0585
chr	1336408	1336409	0.0702
chr	1336409	1336410	0.0585
chr	1336410	1336411	1.6848
chr	1336411	1336413	1.7082
chr	1336413	1336418	1.7199
chr	1336418	1336421	1.7082
chr	1336421	1336425	1.7199
chr	1336425	1336427	1.7082
chr	1336427	1336429	1.6497
chr	1336429	1336430	93.8223
chr	1336430	1336431	93.7989
chr	1336431	1336432	93.3075
chr	1336432	1336433	93.0384
chr	1336433	1336434	93.015
chr	1336434	1336435	92.9799
chr	1336435	1336436	92.6874
chr	1336436	1336437	92.6757
chr	1336437	1336438	92.6172
chr	1336438	1336439	92.5938
chr	1336439	1336444	92.5821
chr	1336444	1336445	92.5704
chr	1336445	1336446	92.4885
chr	1336446	1336447	91.6695
chr	1336447	1336448	91.5876
chr	1336448	1336449	91.4589
chr	1336449	1336450	50.6844
chr	1336450	1336451	34.8777
chr	1336451	1336452	4.3407
chr	1336452	1336453	4.2003
chr	1336453	1336454	3.9429
chr	1336454	1336455	3.393
chr	1336455	1336456	2.925
chr	1336456	1336457	1.3923
chr	1336457	1336458	1.1115
chr	1336458	1336459	1.0998
chr	1336459	1336461	1.0881
chr	1336461	1336463	1.4391
chr	1336463	1336466	1.4508
chr	1336466	1336467	1.4274
chr	1336467	1336468	1.3923
chr	1336468	1336469	1.3338
chr	1336469	1336470	1.3221
chr	1336470	1336472	1.3104
chr	1336472	1336473	1.0764
chr	1336473	1336474	0.9711
chr	1336474	1336475	0.9243
chr	1336475	1336476	0.8775
chr	1336476	1336477	0.6552
chr	1336477	1336478	0.6084
chr	1336478	1336479	0.5733
chr	1336479	1336480	0.5616
chr	1336480	1336481	0.5031
chr	1336481	1336482	0.3978
chr	1336482	1336483	0.3393
chr	1336483	1336484	0.0819
chr	1336484	1336500	0.0702
chr	1336500	1336502	0.0585
chr	1336502	1336503	0.0468
chr	1336503	1336504	0.0234
chr	1336504	1336505	0.0117
chr	1336525	1336544	0.0117
chr	1336586	1336598	0.0117
chr	1336598	1336601	0.0234
chr	1336601	1336606	0.0585
chr	1336606	1336616	0.0468
chr	1336616	1336619	0.0351
chr	1336619	1336621	0.0234
chr	1336665	1336672	0.0351
chr	1336672	1336673	0.0468
chr	1336673	1336678	0.0585
chr	1336678	1336684	0.0702
chr	1336684	1336685	0.0585
chr	1336685	1336687	0.0468
chr	1336687	1336692	0.0351
chr	1336692	1336693	0.0468
chr	1336693	1336694	0.0351
chr	1336694	1336696	0.0819
chr	1336696	1336709	0.0936
chr	1336709	1336710	0.0819
chr	1336710	1336715	0.0702
chr	1336715	1336716	0.0468
chr	1336716	1336721	0.0117
chr	1336721	1336723	0.0234
chr	1336723	1336739	0.0117
chr	1336739	1336742	0.0234
chr	1336742	1336782	0.0117
chr	1336786	1336791	0.0117
chr	1336791	1336792	0.0234
chr	1336792	1336794	0.0468
chr	1336794	1336795	0.0585
chr	1336795	1336801	0.0819
chr	1336801	1336803	0.1638
chr	1336803	1336804	0.2223
chr	1336804	1336807	0.2574
chr	1336807	1336809	0.6552
chr	1336809	1336810	0.9009
chr	1336810	1336811	0.9126
chr	1336811	1336814	0.9009
chr	1336814	1336821	0.8541
chr	1336821	1336823	1.0062
chr	1336823	1336824	0.9594
chr	1336824	1336825	0.9009
chr	1336825	1336826	0.8307
chr	1336826	1336827	0.7605
chr	1336827	1336828	0.7371
chr	1336828	1336829	0.2808
chr	1336829	1336830	0.2223
chr	1336830	1336842	0.1872
chr	1336842	1336843	0.1638
chr	1336843	1336844	0.0351
chr	1336844	1336847	0.0468
chr	1336847	1336849	0.0117
chr	1336849	1336854	0.1872
chr	1336854	1336868	0.2808
chr	1336868	1336869	0.2691
chr	1336869	1336870	0.2457
chr	1336870	1336871	0.1989
chr	1336871	1336872	0.1872
chr	1336872	1336874	0.1755
chr	1336874	1336876	0.1287
chr	1336876	1336877	0.0585
chr	1336877	1336878	0.0234
chr	1336896	1336901	0.0468
chr	1336901	1336902	0.1521
chr	1336902	1336903	0.1755
chr	1336903	1336915	0.351
chr	1336915	1336917	0.3393
chr	1336917	1336918	0.3042
chr	1336918	1336921	0.2925
chr	1336921	1336922	0.2691
chr	1336922	1336923	0.2574
chr	1336923	1336924	0.2223
chr	1336924	1336925	0.1872
chr	1336925	1336927	0.0702
chr	1336927	1336928	0.0585
chr	1336928	1336929	0.5967
chr	1336929	1336930	0.6201
chr	1336930	1336932	0.6318
chr	1336932	1336945	0.6435
chr	1336945	1336946	0.6318
chr	1336946	1336948	0.5733
chr	1336948	1336949	0.4329
chr	1336949	1336950	0.2925
chr	1336950	1336951	0.0468
chr	1336952	1336958	0.0117
chr	1336958	1336974	0.0234
chr	1336974	1336976	0.0117
chr	1336978	1336996	0.0117
chr	1336996	1337001	0.3978
chr	1337001	1337003	0.4095
chr	1337003	1337004	0.5265
chr	1337004	1337005	0.5382
chr	1337005	1337008	0.5499
chr	1337008	1337015	0.6435
chr	1337015	1337017	0.5967
chr	1337017	1337018	0.351
chr	1337018	1337022	0.2574
chr	1337022	1337023	0.2457
chr	1337023	1337024	0.2223
chr	1337024	1337025	0.2106
chr	1337025	1337026	0.1287
chr	1337026	1337027	0.117
chr	1337027	1337029	0.0702
chr	1337029	1337030	0.0351
chr	1337030	1337032	0.5967
chr	1337032	1337035	0.585
chr	1337035	1337042	0.5967
chr	1337042	1337049	0.7371
chr	1337049	1337050	0.6669
chr	1337050	1337051	0.5967
chr	1337051	1337052	0.5382
chr	1337052	1337055	0.1638
chr	1337055	1337060	0.1521
chr	1337060	1337061	0.1053
chr	1337061	1337062	0.0936
chr	1337062	1337064	0.0702
chr	1337064	1337065	0.0234
chr	1337065	1337072	0.0117
chr	1337072	1337091	0.0468
chr	1337091	1337092	0.0585
chr	1337092	1337094	0.0936
chr	1337094	1337111	0.0585
chr	1337111	1337112	0.0468
chr	1337112	1337113	0.0234
chr	1337113	1337116	0.0117
chr	1337117	1337131	0.0117
chr	1337131	1337138	0.0351
chr	1337138	1337152	0.0234
chr	1337152	1337153	0.0117
chr	1337154	1337171	0.0117
chr	1337332	1337340	0.0234
chr	1337340	1337341	0.0585
chr	1337341	1337346	0.2106
chr	1337346	1337355	0.2808
chr	1337355	1337358	0.2691
chr	1337358	1337360	0.3393
chr	1337360	1337362	0.3276
chr	1337362	1337363	4.4928
chr	1337363	1337364	4.9959
chr	1337364	1337365	5.0076
chr	1337365	1337366	4.9959
chr	1337366	1337367	4.9725
chr	1337367	1337368	5.0544
chr	1337368	1337370	4.9374
chr	1337370	1337371	4.9257
chr	1337371	1337372	4.9374
chr	1337372	1337373	4.9257
chr	1337373	1337378	4.9374
chr	1337378	1337379	4.9491
chr	1337379	1337380	4.9257
chr	1337380	1337381	4.914
chr	1337381	1337382	4.9023
chr	1337382	1337383	4.8204
chr	1337383	1337384	3.1707
chr	1337384	1337386	0.1989
chr	1337386	1337388	0.1521
chr	1337388	1337390	0.1404
chr	1337390	1337393	0.0819
chr	1337393	1337394	0.0702
chr	1337394	1337395	0.0351
chr	1337395	1337398	0.0468
chr	1337398	1337400	0.1287
chr	1337400	1337403	0.1053
chr	1337403	1337413	0.117
chr	1337413	1337415	0.1053
chr	1337415	1337417	0.0702
chr	1337417	1337419	0.0351
chr	1337419	1337422	0.0234
chr	1337422	1337423	0.117
chr	1337423	1337424	5.265
chr	1337424	1337425	5.3118
chr	1337425	1337427	5.3235
chr	1337427	1337429	6.1893
chr	1337429	1337430	6.2244
chr	1337430	1337439	6.2712
chr	1337439	1337440	6.2595
chr	1337440	1337442	6.2244
chr	1337442	1337444	6.1308
chr	1337444	1337445	5.265
chr	1337445	1337446	1.7199
chr	1337446	1337447	0.936
chr	1337447	1337448	0.9009
chr	1337448	1337449	0.1989
chr	1337449	1337450	0.1404
chr	1337450	1337451	0.1053
chr	1337451	1337452	0.0351
chr	1337452	1337470	0.0117
chr	1337488	1337489	0.0351
chr	1337489	1337490	1.0881
chr	1337490	1337491	1.2402
chr	1337491	1337492	1.3104
chr	1337492	1337499	1.4157
chr	1337499	1337500	1.4508
chr	1337500	1337501	1.4859
chr	1337501	1337504	1.5093
chr	1337504	1337506	1.638
chr	1337506	1337507	1.6497
chr	1337507	1337508	1.638
chr	1337508	1337509	1.6263
chr	1337509	1337510	1.3455
chr	1337510	1337511	0.9828
chr	1337511	1337512	0.7254
chr	1337512	1337513	0.585
chr	1337513	1337514	0.4095
chr	1337514	1337515	0.3159
chr	1337515	1337516	0.2574
chr	1337516	1337521	0.2457
chr	1337521	1337523	0.1638
chr	1337523	1337524	0.1521
chr	1337524	1337525	0.1287
chr	1337525	1337526	0.0585
chr	1337526	1337527	0.0234
chr	1337527	1337532	0.0117
chr	1337532	1337537	0.0585
chr	1337537	1337546	0.0702
chr	1337546	1337551	0.0585
chr	1337551	1337552	0.0468
chr	1337552	1337557	0.0234
chr	1337557	1337559	0.0117
chr	1337565	1337582	0.0234
chr	1337582	1337583	0.0468
chr	1337583	1337584	0.1053
chr	1337584	1337585	0.1404
chr	1337585	1337586	0.117
chr	1337586	1337587	0.1287
chr	1337587	1337588	0.1755
chr	1337588	1337592	0.1872
chr	1337592	1337593	0.2106
chr	1337593	1337597	0.2691
chr	1337597	1337600	0.3276
chr	1337600	1337607	0.3627
chr	1337607	1337608	0.3159
chr	1337608	1337609	0.2925
chr	1337609	1337611	0.2223
chr	1337611	1337612	0.2106
chr	1337612	1337615	0.1521
chr	1337615	1337618	0.0936
chr	1337618	1337620	0.0351
chr	1337620	1337624	0.0117
chr	1337632	1337633	0.0234
chr	1337633	1337647	0.0351
chr	1337647	1337648	0.0468
chr	1337648	1337651	0.0819
chr	1337651	1337652	0.1053
chr	1337652	1337653	0.117
chr	1337653	1337654	0.0936
chr	1337654	1337657	0.0819
chr	1337657	1337667	0.0936
chr	1337667	1337668	0.1053
chr	1337668	1337669	0.117
chr	1337669	1337670	0.1053
chr	1337670	1337671	0.0936
chr	1337671	1337673	0.0819
chr	1337673	1337674	0.0702
chr	1337674	1337679	0.0936
chr	1337679	1337687	0.0819
chr	1337687	1337689	0.0702
chr	1337689	1337692	0.0585
chr	1337692	1337694	0.0351
chr	1337694	1337696	0.0234
chr	1337789	1337790	0.0468
chr	1337790	1337795	0.1404
chr	1337795	1337806	0.1521
chr	1337806	1337809	0.1404
chr	1337809	1337811	0.1287
chr	1337811	1337814	0.0936
chr	1337814	1337816	0.0819
chr	1337816	1337819	0.0351
chr	1337819	1337820	0.0234
chr	1337820	1337821	0.0117
chr	1337821	1337827	0.0351
chr	1337827	1337828	0.1872
chr	1337828	1337843	0.2106
chr	1337843	1337844	0.1872
chr	1337844	1337845	0.1638
chr	1337845	1337846	0.1521
chr	1337846	1337847	0.1404
chr	1337847	1337848	0.1053
chr	1337848	1337849	0.0936
chr	1337849	1337850	0.117
chr	1337850	1337858	0.1053
chr	1337858	1337859	0.3393
chr	1337859	1337860	0.4095
chr	1337860	1337863	0.4212
chr	1337863	1337865	0.4563
chr	1337865	1337867	0.4914
chr	1337867	1337868	0.4797
chr	1337868	1337869	0.468
chr	1337869	1337870	0.4563
chr	1337870	1337871	0.4446
chr	1337871	1337872	0.4212
chr	1337872	1337877	0.3861
chr	1337877	1337879	0.3042
chr	1337879	1337880	0.2457
chr	1337880	1337881	0.1521
chr	1337881	1337882	0.1404
chr	1337882	1337883	0.1287
chr	1337883	1337884	0.1404
chr	1337884	1337885	0.117
chr	1337885	1337886	0.1404
chr	1337886	1337887	0.117
chr	1337887	1337890	0.1053
chr	1337890	1337895	0.2223
chr	1337895	1337898	0.234
chr	1337898	1337899	0.2223
chr	1337899	1337900	0.2106
chr	1337900	1337903	0.1989
chr	1337903	1337904	0.1872
chr	1337904	1337905	0.1638
chr	1337905	1337907	0.1755
chr	1337907	1337908	0.1521
chr	1337908	1337912	0.1404
chr	1337912	1337916	0.1053
chr	1337916	1337923	0.0936
chr	1337923	1337924	0.117
chr	1337924	1337927	0.1404
chr	1337927	1337928	3.393
chr	1337928	1337929	3.4047
chr	1337929	1337933	3.4164
chr	1337933	1337935	6.201
chr	1337935	1337939	6.2127
chr	1337939	1337940	6.2244
chr	1337940	1337941	6.2478
chr	1337941	1337943	6.2712
chr	1337943	1337944	6.2361
chr	1337944	1337945	6.2244
chr	1337945	1337946	6.084
chr	1337946	1337947	5.9319
chr	1337947	1337948	5.0895
chr	1337948	1337949	3.7089
chr	1337949	1337950	3.6387
chr	1337950	1337951	3.3345
chr	1337951	1337952	2.9952
chr	1337952	1337953	2.925
chr	1337953	1337954	1.9539
chr	1337954	1337955	1.755
chr	1337955	1337956	0.6669
chr	1337956	1337957	0.7371
chr	1337957	1337958	0.7722
chr	1337958	1337959	0.7488
chr	1337959	1337960	0.7254
chr	1337960	1337961	0.7488
chr	1337961	1337962	0.7371
chr	1337962	1337965	0.7488
chr	1337965	1337966	0.7956
chr	1337966	1337967	0.8073
chr	1337967	1337968	1.2051
chr	1337968	1337969	1.5561
chr	1337969	1337970	1.5444
chr	1337970	1337971	1.5093
chr	1337971	1337972	1.4742
chr	1337972	1337973	1.4625
chr	1337973	1337974	1.404
chr	1337974	1337975	1.3806
chr	1337975	1337976	1.3689
chr	1337976	1337977	1.1583
chr	1337977	1337978	1.0764
chr	1337978	1337979	0.9477
chr	1337979	1337982	0.9126
chr	1337982	1337983	0.8424
chr	1337983	1337984	0.8073
chr	1337984	1337985	0.7605
chr	1337985	1337987	0.7371
chr	1337987	1337988	0.6903
chr	1337988	1337989	0.6318
chr	1337989	1337990	0.117
chr	1337990	1337993	0.0117
chr	1338006	1338007	0.0117
chr	1338007	1338010	0.0468
chr	1338010	1338020	0.4797
chr	1338020	1338022	0.5382
chr	1338022	1338023	0.7137
chr	1338023	1338028	0.8541
chr	1338028	1338029	0.8307
chr	1338029	1338030	0.7488
chr	1338030	1338031	0.6435
chr	1338031	1338041	0.3978
chr	1338041	1338042	0.2574
chr	1338042	1338043	0.234
chr	1338043	1338044	0.2574
chr	1338044	1338048	0.1521
chr	1338048	1338049	0.1989
chr	1338049	1338050	2.457
chr	1338050	1338051	2.4453
chr	1338051	1338054	2.457
chr	1338054	1338055	6.7158
chr	1338055	1338063	6.7509
chr	1338063	1338064	6.7041
chr	1338064	1338065	6.6339
chr	1338065	1338069	6.6456
chr	1338069	1338070	6.1542
chr	1338070	1338071	6.1425
chr	1338071	1338072	5.9085
chr	1338072	1338073	5.8617
chr	1338073	1338074	5.7096
chr	1338074	1338075	4.2354
chr	1338075	1338076	2.5389
chr	1338076	1338077	0.0351
chr	1338077	1338078	0.0234
chr	1338078	1338086	0.0117
chr	1338090	1338091	0.0117
chr	1338091	1338092	0.0234
chr	1338092	1338105	0.117
chr	1338105	1338109	0.1287
chr	1338109	1338112	0.1053
chr	1338112	1338113	0.0819
chr	1338113	1338114	0.0702
chr	1338114	1338116	0.1404
chr	1338116	1338127	0.1287
chr	1338127	1338128	0.117
chr	1338128	1338133	0.1404
chr	1338133	1338134	0.1521
chr	1338134	1338135	0.1053
chr	1338135	1338145	0.0351
chr	1338145	1338146	0.0585
chr	1338146	1338147	0.2925
chr	1338147	1338148	0.3042
chr	1338148	1338150	0.2925
chr	1338150	1338153	0.2808
chr	1338153	1338157	0.3159
chr	1338157	1338158	0.3393
chr	1338158	1338159	0.8892
chr	1338159	1338160	1.0413
chr	1338160	1338163	1.053
chr	1338163	1338164	1.0647
chr	1338164	1338166	1.053
chr	1338166	1338167	1.0296
chr	1338167	1338168	1.0062
chr	1338168	1338169	0.7956
chr	1338169	1338170	0.8073
chr	1338170	1338175	0.819
chr	1338175	1338178	0.7956
chr	1338178	1338179	0.6903
chr	1338179	1338180	0.5499
chr	1338180	1338181	0.3861
chr	1338181	1338186	0.117
chr	1338186	1338191	0.1053
chr	1338191	1338193	0.0936
chr	1338193	1338198	0.0702
chr	1338198	1338203	0.0585
chr	1338203	1338204	0.0351
chr	1338204	1338205	0.0468
chr	1338205	1338206	0.0702
chr	1338206	1338207	0.2574
chr	1338207	1338209	0.2691
chr	1338209	1338210	0.2808
chr	1338210	1338211	0.3042
chr	1338211	1338219	0.3276
chr	1338219	1338224	0.3393
chr	1338224	1338225	0.3276
chr	1338225	1338226	0.3042
chr	1338226	1338227	0.2808
chr	1338227	1338228	0.2691
chr	1338228	1338229	0.2574
chr	1338229	1338230	0.234
chr	1338230	1338231	0.2106
chr	1338231	1338232	0.1989
chr	1338232	1338233	0.0585
chr	1338233	1338235	0.0351
chr	1338235	1338241	0.0468
chr	1338241	1338243	0.0585
chr	1338243	1338249	0.0702
chr	1338249	1338251	0.0585
chr	1338251	1338254	0.0702
chr	1338254	1338255	0.0585
chr	1338255	1338257	0.0468
chr	1338257	1338261	0.0351
chr	1338261	1338264	0.0234
chr	1338264	1338273	0.0117
chr	1338274	1338275	0.0585
chr	1338275	1338276	0.0819
chr	1338276	1338283	0.117
chr	1338283	1338287	0.1287
chr	1338287	1338295	0.1404
chr	1338295	1338296	0.1287
chr	1338296	1338308	0.0234
chr	1338308	1338312	0.0117
chr	1338312	1338316	0.0351
chr	1338316	1338318	0.0468
chr	1338318	1338323	0.1053
chr	1338323	1338331	0.1989
chr	1338331	1338333	0.1755
chr	1338333	1338338	0.1638
chr	1338338	1338339	0.117
chr	1338339	1338341	0.1053
chr	1338341	1338343	0.0936
chr	1338343	1338344	0.0819
chr	1338344	1338345	0.0702
chr	1338345	1338346	0.0117
chr	1338354	1338355	0.0585
chr	1338355	1338357	0.0702
chr	1338357	1338358	0.117
chr	1338358	1338360	0.1287
chr	1338360	1338361	0.1638
chr	1338361	1338363	0.1755
chr	1338363	1338365	0.1989
chr	1338365	1338366	0.8775
chr	1338366	1338376	0.9126
chr	1338376	1338377	0.9243
chr	1338377	1338382	0.9126
chr	1338382	1338383	0.9009
chr	1338383	1338384	0.7839
chr	1338384	1338385	0.7722
chr	1338385	1338386	0.7371
chr	1338386	1338387	0.6903
chr	1338387	1338390	0.1521
chr	1338390	1338391	0.117
chr	1338391	1338392	0.1053
chr	1338392	1338393	0.0585
chr	1338393	1338406	0.0468
chr	1338406	1338407	0.0702
chr	1338407	1338413	0.0585
chr	1338413	1338414	0.0702
chr	1338414	1338415	0.0468
chr	1338415	1338427	0.0351
chr	1338427	1338428	0.0468
chr	1338428	1338436	0.0234
chr	1338436	1338448	0.0117
chr	1338453	1338464	0.0117
chr	1338464	1338474	0.0234
chr	1338474	1338475	0.0117
chr	1338475	1338476	0.0351
chr	1338476	1338477	0.1287
chr	1338477	1338486	0.8541
chr	1338486	1338497	0.8424
chr	1338497	1338498	0.7488
chr	1338498	1338499	0.1287
chr	1338499	1338500	0.0351
chr	1338530	1338535	0.0117
chr	1338535	1338537	0.0234
chr	1338537	1338553	1.8252
chr	1338553	1338554	1.8135
chr	1338554	1338555	1.7901
chr	1338555	1338556	1.6731
chr	1338556	1338557	1.6614
chr	1338557	1338558	0.1638
chr	1338558	1338559	0.0702
chr	1338559	1338560	0.0234
chr	1338589	1338596	0.0117
chr	1338596	1338597	0.0468
chr	1338597	1338598	0.0585
chr	1338598	1338600	0.0819
chr	1338600	1338603	0.0936
chr	1338603	1338604	0.3159
chr	1338604	1338605	0.351
chr	1338605	1338608	0.3978
chr	1338608	1338609	2.9016
chr	1338609	1338610	2.9133
chr	1338610	1338612	2.9016
chr	1338612	1338615	3.0537
chr	1338615	1338620	3.0654
chr	1338620	1338625	3.0537
chr	1338625	1338626	3.042
chr	1338626	1338627	3.0186
chr	1338627	1338628	2.3751
chr	1338628	1338629	2.3049
chr	1338629	1338630	1.3806
chr	1338630	1338631	0.9828
chr	1338631	1338632	0.5616
chr	1338632	1338633	0.5382
chr	1338633	1338634	0.3744
chr	1338634	1338635	0.0468
chr	1338635	1338636	0.0234
chr	1338669	1338672	0.0117
chr	1338672	1338673	0.4095
chr	1338673	1338679	0.4329
chr	1338679	1338691	0.4446
chr	1338691	1338692	0.4212
chr	1338692	1338693	0.3744
chr	1338693	1338694	0.2808
chr	1338694	1338696	0.2691
chr	1338696	1338697	0.2106
chr	1338697	1338698	0.117
chr	1338698	1338699	0.0468
chr	1338699	1338700	0.0117
chr	1338721	1338741	0.0117
chr	1338744	1338766	0.0234
chr	1338767	1338769	0.0351
chr	1338769	1338787	0.0819
chr	1338787	1338788	0.0585
chr	1338788	1338789	0.117
chr	1338789	1338800	0.1755
chr	1338800	1338805	0.1872
chr	1338805	1338806	0.1638
chr	1338806	1338807	0.1404
chr	1338807	1338808	0.117
chr	1338808	1338809	0.0819
chr	1338809	1338810	0.0585
chr	1338810	1338813	0.0351
chr	1338813	1338817	0.0585
chr	1338817	1338828	0.0468
chr	1338828	1338830	0.0351
chr	1338830	1338835	0.0234
chr	1338847	1338848	0.0234
chr	1338848	1338865	0.0468
chr	1338865	1338866	0.0585
chr	1338866	1338869	0.0468
chr	1338869	1338870	0.0117
chr	1338870	1338871	6.8913
chr	1338871	1338885	6.9264
chr	1338885	1338886	6.9147
chr	1338886	1338887	6.903
chr	1338887	1338888	6.8445
chr	1338888	1338889	6.8211
chr	1338889	1338890	6.3414
chr	1338890	1338891	5.4171
chr	1338891	1338892	0.0234
chr	1338916	1338923	0.0117
chr	1338923	1338927	0.0702
chr	1338927	1338928	0.0936
chr	1338928	1338930	0.5265
chr	1338930	1338931	0.5733
chr	1338931	1338932	0.6318
chr	1338932	1338933	0.6435
chr	1338933	1338937	0.6903
chr	1338937	1338944	0.6786
chr	1338944	1338949	0.6669
chr	1338949	1338950	0.2925
chr	1338950	1338951	0.2691
chr	1338951	1338952	0.1872
chr	1338952	1338953	0.1755
chr	1338953	1338954	0.1521
chr	1338954	1338955	0.1287
chr	1338955	1338956	0.117
chr	1338956	1338957	0.1053
chr	1338957	1338958	0.0936
chr	1338958	1338966	0.0819
chr	1338966	1338967	0.0702
chr	1338967	1338970	0.0585
chr	1338970	1338971	0.0468
chr	1338971	1338972	0.0234
chr	1338972	1338975	0.0117
chr	1338978	1338993	0.0117
chr	1338993	1338994	0.0702
chr	1338994	1338996	0.9243
chr	1338996	1338999	0.9711
chr	1338999	1339000	0.9828
chr	1339000	1339001	4.5747
chr	1339001	1339002	4.7853
chr	1339002	1339013	4.8204
chr	1339013	1339014	4.7736
chr	1339014	1339015	4.7619
chr	1339015	1339016	4.329
chr	1339016	1339017	4.212
chr	1339017	1339018	4.0833
chr	1339018	1339019	3.8727
chr	1339019	1339020	3.8142
chr	1339020	1339021	2.7144
chr	1339021	1339022	1.8369
chr	1339022	1339023	1.2987
chr	1339023	1339024	0.3159
chr	1339024	1339028	0.0234
chr	1339028	1339029	0.0351
chr	1339029	1339031	0.0585
chr	1339031	1339032	0.0702
chr	1339032	1339038	0.0819
chr	1339038	1339050	0.1287
chr	1339050	1339051	0.1053
chr	1339051	1339052	0.0936
chr	1339052	1339053	0.0702
chr	1339053	1339056	0.0585
chr	1339056	1339059	0.0468
chr	1339059	1339060	0.0117
chr	1339065	1339068	0.0351
chr	1339068	1339084	0.0468
chr	1339084	1339085	0.0234
chr	1339085	1339099	0.0117
chr	1339099	1339101	0.0234
chr	1339101	1339122	0.0117
chr	1339127	1339134	0.0117
chr	1339134	1339135	0.0234
chr	1339135	1339146	0.0351
chr	1339146	1339147	0.0585
chr	1339147	1339150	0.0468
chr	1339150	1339156	0.0936
chr	1339156	1339167	0.0702
chr	1339167	1339170	0.0468
chr	1339170	1339171	0.0351
chr	1339171	1339189	0.0234
chr	1339189	1339192	0.0117
chr	1339192	1339193	0.0234
chr	1339193	1339194	1.1115
chr	1339194	1339210	1.17
chr	1339210	1339212	1.1583
chr	1339212	1339213	0.9828
chr	1339213	1339214	0.7956
chr	1339214	1339215	0.1638
chr	1339215	1339216	6.2244
chr	1339216	1339217	6.2361
chr	1339217	1339218	6.3882
chr	1339218	1339231	6.3765
chr	1339231	1339232	6.3414
chr	1339232	1339233	6.318
chr	1339233	1339234	6.2244
chr	1339234	1339235	6.084
chr	1339235	1339236	1.4391
chr	1339236	1339237	0.5967
chr	1339237	1339238	0.1638
chr	1339238	1339239	0.0468
chr	1339239	1339241	0.1521
chr	1339241	1339257	0.1404
chr	1339257	1339260	0.1287
chr	1339260	1339262	0.0819
chr	1339262	1339263	0.0702
chr	1339263	1339264	0.0468
chr	1339264	1339265	0.0351
chr	1339286	1339289	0.0117
chr	1339289	1339307	0.0234
chr	1339307	1339331	0.0117
chr	1339348	1339363	0.0117
chr	1339363	1339369	0.0234
chr	1339369	1339384	0.0117
chr	1339390	1339392	0.0117
chr	1339392	1339395	0.0234
chr	1339395	1339398	0.0468
chr	1339398	1339410	0.0585
chr	1339410	1339411	0.1404
chr	1339411	1339412	0.3042
chr	1339412	1339413	0.3276
chr	1339413	1339414	0.5031
chr	1339414	1339416	0.4914
chr	1339416	1339419	0.5148
chr	1339419	1339421	0.4914
chr	1339421	1339428	0.5031
chr	1339428	1339429	0.5148
chr	1339429	1339431	0.5031
chr	1339431	1339432	0.4563
chr	1339432	1339433	0.3861
chr	1339433	1339434	0.2574
chr	1339434	1339435	0.0819
chr	1339435	1339438	0.0702
chr	1339438	1339440	0.0351
chr	1339440	1339446	0.0234
chr	1339446	1339449	0.0117
chr	1339449	1339453	0.0234
chr	1339453	1339454	0.0117
chr	1339454	1339458	0.0234
chr	1339458	1339459	0.0351
chr	1339459	1339471	0.0468
chr	1339471	1339474	0.0351
chr	1339474	1339483	0.0468
chr	1339483	1339488	0.0234
chr	1339488	1339489	0.0351
chr	1339489	1339494	0.0234
chr	1339494	1339498	0.0117
chr	1339498	1339507	0.0351
chr	1339507	1339508	0.0585
chr	1339508	1339519	0.0468
chr	1339519	1339520	0.0351
chr	1339520	1339521	0.0234
chr	1339521	1339528	0.0468
chr	1339528	1339541	0.0234
chr	1339541	1339543	0.0117
chr	1339556	1339561	0.0117
chr	1339561	1339563	0.0351
chr	1339563	1339577	0.0936
chr	1339577	1339584	0.0819
chr	1339584	1339587	0.0702
chr	1339587	1339604	0.1521
chr	1339604	1339605	0.1404
chr	1339605	1339607	0.1287
chr	1339607	1339608	0.0936
chr	1339608	1339610	0.0585
chr	1339610	1339611	0.0234
chr	1339611	1339612	0.1755
chr	1339612	1339632	0.1638
chr	1339632	1339633	0.0234
chr	1339633	1339636	0.0117
chr	1339662	1339668	0.0117
chr	1339668	1339670	0.0351
chr	1339670	1339671	0.0468
chr	1339671	1339673	0.0819
chr	1339673	1339681	0.0936
chr	1339681	1339688	0.1053
chr	1339688	1339690	0.0819
chr	1339690	1339694	0.0351
chr	1339694	1339695	0.0234
chr	1339695	1339698	0.0468
chr	1339698	1339700	0.0702
chr	1339700	1339702	0.2223
chr	1339702	1339703	0.2457
chr	1339703	1339705	0.2691
chr	1339705	1339713	0.2574
chr	1339713	1339717	0.2457
chr	1339717	1339719	0.2223
chr	1339719	1339720	0.2106
chr	1339720	1339721	0.1638
chr	1339721	1339722	0.0468
chr	1339722	1339725	0.0351
chr	1339725	1339734	0.0117
chr	1339734	1339737	0.0234
chr	1339737	1339756	0.0117
chr	1339795	1339818	0.0468
chr	1339818	1339829	0.0117
chr	1339830	1339831	0.0117
chr	1339831	1339849	0.2457
chr	1339849	1339851	0.234
chr	1339851	1339852	0.1638
chr	1339852	1339853	0.0936
chr	1339853	1339854	0.0117
chr	1339893	1339895	0.0234
chr	1339895	1339907	0.0351
chr	1339907	1339909	0.4329
chr	1339909	1339916	0.4797
chr	1339916	1339917	0.468
chr	1339917	1339926	0.4563
chr	1339926	1339927	0.4329
chr	1339927	1339928	0.3861
chr	1339928	1339929	0.117
chr	1339929	1339930	0.0936
chr	1339930	1339950	0.0117
chr	1339950	1339952	0.0468
chr	1339952	1339957	0.0351
chr	1339957	1339959	0.0585
chr	1339959	1339971	0.0702
chr	1339971	1339972	0.0585
chr	1339972	1339978	0.0351
chr	1339978	1339979	0.0234
chr	1339979	1339980	0.0117
chr	1340015	1340016	0.0936
chr	1340016	1340017	0.1053
chr	1340017	1340019	0.117
chr	1340019	1340020	0.2691
chr	1340020	1340021	0.3276
chr	1340021	1340022	3.6855
chr	1340022	1340023	4.0248
chr	1340023	1340035	4.1067
chr	1340035	1340036	4.1184
chr	1340036	1340037	4.1067
chr	1340037	1340038	4.0248
chr	1340038	1340039	3.978
chr	1340039	1340040	3.8844
chr	1340040	1340041	3.7674
chr	1340041	1340042	3.4749
chr	1340042	1340043	2.8314
chr	1340043	1340044	0.3861
chr	1340044	1340045	0.1053
chr	1340045	1340047	0.0702
chr	1340047	1340050	0.0468
chr	1340050	1340054	0.0936
chr	1340054	1340062	0.0819
chr	1340062	1340067	0.0468
chr	1340067	1340071	0.0351
chr	1340071	1340075	0.0117
chr	1340096	1340120	0.0117
chr	1340165	1340170	0.0117
chr	1340170	1340171	0.1053
chr	1340171	1340172	0.117
chr	1340172	1340176	0.1404
chr	1340176	1340181	0.1521
chr	1340181	1340185	0.1755
chr	1340185	1340186	0.1872
chr	1340186	1340188	0.1755
chr	1340188	1340189	0.1521
chr	1340189	1340191	0.1404
chr	1340191	1340192	0.1287
chr	1340192	1340194	0.1053
chr	1340194	1340195	0.0936
chr	1340195	1340197	0.0702
chr	1340197	1340198	0.6786
chr	1340198	1340201	0.6669
chr	1340201	1340202	0.6552
chr	1340202	1340212	0.6435
chr	1340212	1340215	0.6201
chr	1340215	1340217	0.7137
chr	1340217	1340218	0.3744
chr	1340218	1340219	0.1872
chr	1340219	1340235	0.1053
chr	1340235	1340236	0.0936
chr	1340236	1340237	0.0585
chr	1340239	1340243	0.0117
chr	1340243	1340244	0.0234
chr	1340244	1340258	0.0351
chr	1340258	1340260	0.0585
chr	1340260	1340263	0.0702
chr	1340263	1340264	0.0585
chr	1340264	1340274	0.0468
chr	1340274	1340276	0.0351
chr	1340276	1340278	0.0468
chr	1340278	1340281	0.0234
chr	1340281	1340292	0.0117
chr	1340292	1340297	0.0234
chr	1340297	1340312	0.0117
chr	1340334	1340335	0.0117
chr	1340335	1340337	0.0234
chr	1340337	1340347	0.0351
chr	1340347	1340356	0.0585
chr	1340356	1340368	0.0234
chr	1340369	1340391	0.0117
chr	1340395	1340396	0.0351
chr	1340396	1340397	0.1053
chr	1340397	1340402	0.2223
chr	1340402	1340404	0.5265
chr	1340404	1340413	0.585
chr	1340413	1340416	0.5733
chr	1340416	1340417	0.5265
chr	1340417	1340418	0.4797
chr	1340418	1340419	0.4563
chr	1340419	1340420	0.3978
chr	1340420	1340422	0.3627
chr	1340422	1340423	0.234
chr	1340423	1340424	0.1521
chr	1340424	1340427	0.0117
chr	1340438	1340460	0.0234
chr	1340474	1340493	0.0117
chr	1340493	1340496	0.0234
chr	1340496	1340497	0.0468
chr	1340497	1340498	0.0585
chr	1340498	1340499	0.0819
chr	1340499	1340500	0.0936
chr	1340500	1340501	0.1755
chr	1340501	1340502	0.468
chr	1340502	1340503	0.4914
chr	1340503	1340508	0.5148
chr	1340508	1340509	4.6098
chr	1340509	1340511	4.6215
chr	1340511	1340512	4.6332
chr	1340512	1340513	4.6917
chr	1340513	1340514	4.7268
chr	1340514	1340518	4.7151
chr	1340518	1340519	4.7034
chr	1340519	1340521	4.7268
chr	1340521	1340522	4.6449
chr	1340522	1340523	4.3056
chr	1340523	1340525	4.5396
chr	1340525	1340527	4.5045
chr	1340527	1340528	4.4811
chr	1340528	1340529	4.446
chr	1340529	1340530	0.8892
chr	1340530	1340531	0.7371
chr	1340531	1340532	0.5382
chr	1340532	1340533	0.468
chr	1340533	1340534	0.3393
chr	1340534	1340535	0.2925
chr	1340535	1340536	0.2808
chr	1340536	1340537	0.3159
chr	1340537	1340539	0.3627
chr	1340539	1340540	0.351
chr	1340540	1340541	0.3861
chr	1340541	1340543	0.3744
chr	1340543	1340544	0.3627
chr	1340544	1340545	0.3042
chr	1340545	1340556	0.117
chr	1340556	1340558	0.1053
chr	1340558	1340559	0.0819
chr	1340559	1340561	0.0468
chr	1340561	1340563	0.0351
chr	1340563	1340564	0.0234
chr	1340626	1340648	0.0117
chr	1340688	1340689	0.0117
chr	1340689	1340709	0.0234
chr	1340741	1340767	0.0117
chr	1340767	1340782	0.0468
chr	1340782	1340787	0.0351
chr	1340787	1340788	0.0234
chr	1340875	1340892	0.0117
chr	1340893	1340913	0.0117
chr	1341136	1341153	0.0117
chr	1341203	1341224	0.0234
chr	1341224	1341225	0.0468
chr	1341225	1341229	0.0234
chr	1341229	1341243	0.0351
chr	1341243	1341244	0.0234
chr	1341244	1341251	0.0117
chr	1341448	1341467	0.0117
chr	1341510	1341531	0.0117
chr	1341647	1341664	0.0117
chr	1341713	1341717	0.0117
chr	1341717	1341718	0.0936
chr	1341718	1341735	0.1872
chr	1341735	1341738	0.1755
chr	1341738	1341739	0.1638
chr	1341739	1341740	0.0117
chr	1341848	1341869	0.0117
chr	1341949	1341951	0.0117
chr	1341951	1341969	0.0234
chr	1341969	1341974	0.0117
chr	1342045	1342061	0.0117
chr	1342061	1342066	0.0234
chr	1342066	1342083	0.0117
chr	1342120	1342141	0.0117
chr	1342211	1342216	0.1053
chr	1342216	1342217	1.8954
chr	1342217	1342218	1.9305
chr	1342218	1342220	1.9422
chr	1342220	1342232	1.9539
chr	1342232	1342233	1.9188
chr	1342233	1342236	1.8486
chr	1342236	1342237	1.7433
chr	1342237	1342238	1.5327
chr	1342238	1342239	0.234
chr	1342239	1342240	0.2106
chr	1342240	1342241	0.0585
chr	1342241	1342242	0.0468
chr	1342242	1342243	0.0117
chr	1342247	1342248	0.0234
chr	1342248	1342258	0.0585
chr	1342258	1342260	0.0702
chr	1342260	1342267	0.0819
chr	1342267	1342268	0.0702
chr	1342268	1342280	0.0234
chr	1342294	1342303	0.0117
chr	1342303	1342309	0.0234
chr	1342309	1342310	0.1638
chr	1342310	1342314	0.1755
chr	1342314	1342322	0.1638
chr	1342322	1342329	0.1521
chr	1342329	1342330	0.1404
chr	1342330	1342331	0.1287
chr	1342331	1342332	0.0351
chr	1342339	1342351	0.0234
chr	1342351	1342356	0.0468
chr	1342356	1342359	0.0585
chr	1342359	1342361	0.0351
chr	1342361	1342371	0.0468
chr	1342371	1342373	0.0351
chr	1342373	1342375	0.0234
chr	1342375	1342381	0.0117
chr	1342401	1342403	0.0234
chr	1342403	1342404	0.0468
chr	1342404	1342405	0.0819
chr	1342405	1342406	0.2223
chr	1342406	1342407	0.5031
chr	1342407	1342408	0.8892
chr	1342408	1342409	6.5637
chr	1342409	1342410	11.3724
chr	1342410	1342411	11.8755
chr	1342411	1342412	28.5831
chr	1342412	1342413	29.3787
chr	1342413	1342414	29.6946
chr	1342414	1342415	29.7531
chr	1342415	1342416	29.8233
chr	1342416	1342417	32.175
chr	1342417	1342418	32.2101
chr	1342418	1342421	32.8653
chr	1342421	1342423	32.9121
chr	1342423	1342425	32.9004
chr	1342425	1342426	32.8536
chr	1342426	1342427	32.8185
chr	1342427	1342428	32.8068
chr	1342428	1342429	32.7015
chr	1342429	1342430	32.3856
chr	1342430	1342431	29.5191
chr	1342431	1342432	25.3539
chr	1342432	1342433	21.7035
chr	1342433	1342434	3.978
chr	1342434	1342435	3.6972
chr	1342435	1342436	3.159
chr	1342436	1342437	2.8899
chr	1342437	1342438	0.5967
chr	1342438	1342439	0.3744
chr	1342439	1342440	0.7722
chr	1342440	1342441	0.5499
chr	1342441	1342442	0.5265
chr	1342442	1342443	0.5031
chr	1342443	1342445	0.4797
chr	1342445	1342456	0.4914
chr	1342456	1342457	0.4797
chr	1342457	1342459	0.468
chr	1342459	1342460	0.4329
chr	1342460	1342461	5.733
chr	1342461	1342462	8.8218
chr	1342462	1342463	9.3015
chr	1342463	1342464	9.3132
chr	1342464	1342467	9.3366
chr	1342467	1342469	9.36
chr	1342469	1342471	9.4887
chr	1342471	1342472	9.5004
chr	1342472	1342473	9.4887
chr	1342473	1342476	9.5238
chr	1342476	1342477	9.4185
chr	1342477	1342478	9.3366
chr	1342478	1342479	9.3132
chr	1342479	1342480	9.2547
chr	1342480	1342481	8.3655
chr	1342481	1342482	7.605
chr	1342482	1342483	1.4274
chr	1342483	1342484	0.5382
chr	1342484	1342486	0.3861
chr	1342486	1342487	0.3627
chr	1342487	1342488	0.351
chr	1342488	1342489	0.3159
chr	1342489	1342490	0.2808
chr	1342490	1342491	0.2457
chr	1342491	1342492	0.1989
chr	1342492	1342494	0.2223
chr	1342494	1342497	0.3276
chr	1342497	1342498	0.4914
chr	1342498	1342499	0.6201
chr	1342499	1342500	1.5093
chr	1342500	1342502	1.521
chr	1342502	1342503	1.5093
chr	1342503	1342504	1.7199
chr	1342504	1342505	1.6965
chr	1342505	1342506	1.7199
chr	1342506	1342511	1.7667
chr	1342511	1342512	1.7082
chr	1342512	1342513	1.6965
chr	1342513	1342518	1.6848
chr	1342518	1342519	1.5795
chr	1342519	1342520	1.4157
chr	1342520	1342521	0.7137
chr	1342521	1342522	0.5967
chr	1342522	1342523	0.4446
chr	1342523	1342524	0.3627
chr	1342524	1342525	0.3276
chr	1342525	1342526	0.1404
chr	1342526	1342527	0.0702
chr	1342527	1342538	0.0234
chr	1342538	1342539	0.0702
chr	1342539	1342540	0.0819
chr	1342540	1342541	0.0702
chr	1342541	1342552	0.1755
chr	1342552	1342553	0.6786
chr	1342553	1342554	0.7722
chr	1342554	1342555	1.0647
chr	1342555	1342558	1.0881
chr	1342558	1342559	1.0764
chr	1342559	1342560	1.1934
chr	1342560	1342564	1.17
chr	1342564	1342565	1.1115
chr	1342565	1342566	1.1349
chr	1342566	1342571	1.1115
chr	1342571	1342572	1.0998
chr	1342572	1342574	0.9594
chr	1342574	1342575	0.7371
chr	1342575	1342576	0.7254
chr	1342576	1342578	0.7137
chr	1342578	1342579	0.3159
chr	1342579	1342580	0.2808
chr	1342580	1342581	0.0702
chr	1342581	1342585	0.0585
chr	1342585	1342587	0.0351
chr	1342587	1342594	0.0117
chr	1342594	1342600	0.0585
chr	1342600	1342601	10.2141
chr	1342601	1342604	10.6587
chr	1342604	1342605	11.0916
chr	1342605	1342606	11.3607
chr	1342606	1342610	11.5128
chr	1342610	1342614	11.5011
chr	1342614	1342616	11.4777
chr	1342616	1342617	11.4543
chr	1342617	1342618	11.4309
chr	1342618	1342619	11.4192
chr	1342619	1342620	11.3841
chr	1342620	1342621	11.3022
chr	1342621	1342622	10.3428
chr	1342622	1342623	1.5678
chr	1342623	1342624	1.4391
chr	1342624	1342625	1.2168
chr	1342625	1342626	0.9126
chr	1342626	1342627	0.2574
chr	1342627	1342628	0.1872
chr	1342628	1342630	0.0585
chr	1342630	1342645	0.0468
chr	1342645	1342647	0.0351
chr	1342647	1342648	0.0234
chr	1342648	1342651	0.0117
chr	1342666	1342668	0.0117
chr	1342668	1342669	0.0351
chr	1342669	1342674	0.0468
chr	1342674	1342688	0.0585
chr	1342688	1342690	0.0468
chr	1342690	1342691	0.0234
chr	1342691	1342692	0.0117
chr	1342707	1342727	0.0117
chr	1342760	1342776	0.0117
chr	1342817	1342821	0.0234
chr	1342821	1342837	0.1053
chr	1342837	1342840	0.0936
chr	1342840	1342841	0.0702
chr	1342841	1342842	0.0468
chr	1342860	1342883	0.0117
chr	1342898	1342906	0.0351
chr	1342906	1342909	0.0468
chr	1342909	1342918	0.0585
chr	1342918	1342920	0.0468
chr	1342920	1342921	0.0351
chr	1342921	1342930	0.0234
chr	1342930	1342932	0.0117
chr	1342943	1342949	0.1521
chr	1342949	1342950	0.3042
chr	1342950	1342955	0.3276
chr	1342955	1342956	0.3393
chr	1342956	1342958	0.3861
chr	1342958	1342964	0.3978
chr	1342964	1342965	0.3276
chr	1342965	1342966	0.2691
chr	1342966	1342967	0.2574
chr	1342967	1342969	0.2457
chr	1342969	1342970	0.1989
chr	1342970	1342971	0.1755
chr	1342971	1342972	0.1287
chr	1342972	1342974	0.117
chr	1342974	1342978	0.1053
chr	1342978	1342979	0.0936
chr	1342979	1342980	0.0468
chr	1342980	1342988	0.0351
chr	1342988	1342992	0.0234
chr	1342992	1342996	0.0117
chr	1343036	1343056	0.0234
chr	1343056	1343057	0.0117
chr	1343089	1343091	0.0117
chr	1343091	1343111	0.0351
chr	1343111	1343113	0.0234
chr	1343161	1343187	0.0117
chr	1343216	1343217	0.0936
chr	1343217	1343234	0.2691
chr	1343234	1343237	0.2574
chr	1343237	1343238	0.0702
chr	1343238	1343240	0.0468
chr	1343240	1343244	0.0351
chr	1343244	1343245	0.0585
chr	1343245	1343249	0.0819
chr	1343249	1343250	0.6552
chr	1343250	1343251	0.6669
chr	1343251	1343253	0.6903
chr	1343253	1343255	0.702
chr	1343255	1343261	0.7137
chr	1343261	1343263	0.702
chr	1343263	1343265	0.6903
chr	1343265	1343266	0.6201
chr	1343266	1343267	0.6084
chr	1343267	1343268	0.5967
chr	1343268	1343269	0.585
chr	1343269	1343270	0.4095
chr	1343270	1343271	0.2808
chr	1343271	1343272	2.0826
chr	1343272	1343273	2.0592
chr	1343273	1343274	2.2464
chr	1343274	1343275	2.2581
chr	1343275	1343277	2.3634
chr	1343277	1343284	2.5038
chr	1343284	1343289	2.4921
chr	1343289	1343290	2.4804
chr	1343290	1343291	2.457
chr	1343291	1343292	2.1411
chr	1343292	1343293	1.8369
chr	1343293	1343294	0.3978
chr	1343294	1343295	0.3744
chr	1343295	1343296	0.3627
chr	1343296	1343297	0.3393
chr	1343297	1343298	0.2808
chr	1343298	1343299	0.1638
chr	1343299	1343300	0.0468
chr	1343300	1343303	0.0585
chr	1343303	1343304	0.5148
chr	1343304	1343305	0.5382
chr	1343305	1343312	0.5967
chr	1343312	1343314	0.6084
chr	1343314	1343319	0.6201
chr	1343319	1343320	0.6084
chr	1343320	1343321	0.585
chr	1343321	1343322	0.5733
chr	1343322	1343323	0.5616
chr	1343323	1343324	0.5499
chr	1343324	1343325	0.117
chr	1343325	1343326	0.0936
chr	1343326	1343331	0.0351
chr	1343331	1343334	0.0468
chr	1343334	1343335	0.0351
chr	1343335	1343336	0.0234
chr	1343336	1343345	0.0351
chr	1343345	1343355	0.0234
chr	1343355	1343357	0.0117
chr	1343365	1343366	0.0351
chr	1343366	1343367	0.4797
chr	1343367	1343368	0.585
chr	1343368	1343369	1.287
chr	1343369	1343370	1.3104
chr	1343370	1343382	1.3221
chr	1343382	1343384	1.3104
chr	1343384	1343386	1.2987
chr	1343386	1343387	1.2051
chr	1343387	1343388	1.0998
chr	1343388	1343389	0.9945
chr	1343389	1343390	0.3276
chr	1343390	1343391	0.2457
chr	1343391	1343392	0.1872
chr	1343392	1343393	0.117
chr	1343393	1343394	0.0819
chr	1343404	1343423	0.0117
chr	1343423	1343426	0.0234
chr	1343426	1343428	0.0117
chr	1343428	1343443	0.0234
chr	1343443	1343450	0.0117
chr	1343450	1343451	0.234
chr	1343451	1343452	0.2223
chr	1343452	1343453	1.2636
chr	1343453	1343462	1.287
chr	1343462	1343468	1.3338
chr	1343468	1343469	1.17
chr	1343469	1343470	1.1583
chr	1343470	1343471	1.1466
chr	1343471	1343472	1.0413
chr	1343472	1343473	0.2574
chr	1343473	1343475	0.0585
chr	1343475	1343484	0.0468
chr	1343484	1343485	0.0234
chr	1343485	1343486	0.0351
chr	1343486	1343489	0.0234
chr	1343489	1343506	0.0351
chr	1343506	1343509	0.0117
chr	1343590	1343591	0.0117
chr	1343591	1343592	0.0234
chr	1343592	1343610	0.0702
chr	1343610	1343612	0.0585
chr	1343612	1343615	0.0117
chr	1343622	1343627	0.0234
chr	1343627	1343645	0.0351
chr	1343645	1343649	0.0117
chr	1343649	1343653	0.0234
chr	1343653	1343654	0.0585
chr	1343654	1343665	0.0468
chr	1343665	1343671	0.0585
chr	1343671	1343674	0.0468
chr	1343674	1343675	0.0351
chr	1343675	1343686	0.0117
chr	1343725	1343731	0.0117
chr	1343731	1343745	0.1638
chr	1343745	1343747	0.1521
chr	1343747	1343748	0.1287
chr	1343748	1343749	0.117
chr	1343749	1343750	0.1053
chr	1343750	1343752	0.0936
chr	1343752	1343754	0.0819
chr	1343754	1343757	0.0234
chr	1343757	1343758	0.0117
chr	1343766	1343773	0.0234
chr	1343773	1343777	0.0468
chr	1343777	1343785	0.0702
chr	1343785	1343788	0.0585
chr	1343788	1343789	0.0702
chr	1343789	1343794	0.0936
chr	1343794	1343798	0.0702
chr	1343798	1343808	0.0468
chr	1343808	1343810	0.0234
chr	1343810	1343811	0.0117
chr	1343811	1343812	0.0819
chr	1343812	1343817	0.0936
chr	1343817	1343823	0.1053
chr	1343823	1343824	0.2457
chr	1343824	1343825	0.2808
chr	1343825	1343827	0.3042
chr	1343827	1343830	0.3159
chr	1343830	1343832	0.3042
chr	1343832	1343835	0.2691
chr	1343835	1343838	0.2574
chr	1343838	1343840	0.2457
chr	1343840	1343842	0.234
chr	1343842	1343843	0.2223
chr	1343843	1343844	0.1989
chr	1343844	1343845	0.1755
chr	1343845	1343846	0.1287
chr	1343846	1343847	0.117
chr	1343847	1343848	0.0819
chr	1343848	1343853	0.0585
chr	1343853	1343864	0.0351
chr	1343864	1343865	0.0234
chr	1343865	1343867	0.0351
chr	1343867	1343868	1.521
chr	1343868	1343870	1.5327
chr	1343870	1343883	1.5444
chr	1343883	1343885	1.4976
chr	1343885	1343886	1.4742
chr	1343886	1343888	1.4508
chr	1343888	1343889	1.4157
chr	1343889	1343890	0.3042
chr	1343890	1343891	0.2223
chr	1343891	1343892	0.2106
chr	1343892	1343893	0.1287
chr	1343893	1343894	0.0936
chr	1343894	1343900	0.0351
chr	1343900	1343907	0.0468
chr	1343907	1343913	0.2574
chr	1343913	1343914	0.2457
chr	1343914	1343919	0.234
chr	1343919	1343931	0.2223
chr	1343931	1343932	0.1521
chr	1343932	1343933	0.1404
chr	1343933	1343934	0.1053
chr	1343934	1343935	0.0468
chr	1343970	1343990	0.0117
chr	1344020	1344041	0.0234
chr	1344041	1344042	0.0117
chr	1344057	1344059	0.0234
chr	1344059	1344078	0.0351
chr	1344078	1344079	0.0234
chr	1344079	1344080	0.0351
chr	1344080	1344097	0.234
chr	1344097	1344098	0.2574
chr	1344098	1344099	0.2457
chr	1344099	1344100	0.234
chr	1344100	1344101	0.1989
chr	1344101	1344102	0.0819
chr	1344102	1344119	0.0351
chr	1344133	1344137	0.0351
chr	1344137	1344138	0.0468
chr	1344138	1344139	0.0936
chr	1344139	1344150	0.1053
chr	1344150	1344158	0.0936
chr	1344158	1344159	0.0819
chr	1344159	1344163	0.0234
chr	1344163	1344165	0.0117
chr	1344171	1344172	0.3744
chr	1344172	1344173	0.4095
chr	1344173	1344174	0.4212
chr	1344174	1344190	0.4329
chr	1344190	1344191	0.4212
chr	1344191	1344192	0.2691
chr	1344192	1344193	0.234
chr	1344193	1344195	0.0351
chr	1344195	1344197	0.0234
chr	1344197	1344199	0.0117
chr	1344199	1344218	0.0234
chr	1344218	1344221	0.0468
chr	1344221	1344222	0.0585
chr	1344222	1344238	0.0468
chr	1344238	1344239	0.0117
chr	1344249	1344256	0.0234
chr	1344256	1344257	0.1521
chr	1344257	1344258	0.1638
chr	1344258	1344266	0.1755
chr	1344266	1344271	0.2106
chr	1344271	1344273	0.2223
chr	1344273	1344275	0.2106
chr	1344275	1344277	0.1989
chr	1344277	1344279	0.0936
chr	1344279	1344280	0.0702
chr	1344280	1344283	0.0585
chr	1344283	1344287	0.0468
chr	1344287	1344289	0.0117
chr	1344367	1344368	0.0234
chr	1344368	1344369	0.0585
chr	1344369	1344370	0.117
chr	1344370	1344387	0.1287
chr	1344387	1344388	0.117
chr	1344388	1344390	0.1053
chr	1344390	1344391	0.0936
chr	1344391	1344392	0.0819
chr	1344392	1344393	0.0234
chr	1344414	1344435	0.0234
chr	1344435	1344436	0.0351
chr	1344436	1344447	0.0117
chr	1344447	1344452	0.0351
chr	1344452	1344457	0.0468
chr	1344457	1344459	0.117
chr	1344459	1344472	0.1755
chr	1344472	1344474	0.1638
chr	1344474	1344478	0.1404
chr	1344478	1344479	0.0585
chr	1344479	1344480	0.0351
chr	1344480	1344484	0.0234
chr	1344486	1344508	0.0117
chr	1344520	1344541	0.0234
chr	1344554	1344573	0.0585
chr	1344573	1344574	0.2106
chr	1344574	1344575	0.1989
chr	1344575	1344591	1.3923
chr	1344591	1344592	1.3806
chr	1344592	1344594	1.287
chr	1344594	1344595	1.1232
chr	1344595	1344596	1.0764
chr	1344596	1344597	0.9711
chr	1344597	1344600	0.1989
chr	1344600	1344601	0.1872
chr	1344601	1344606	0.3978
chr	1344606	1344608	0.5031
chr	1344608	1344609	14.8122
chr	1344609	1344610	14.8239
chr	1344610	1344618	14.859
chr	1344618	1344619	14.8473
chr	1344619	1344620	14.8356
chr	1344620	1344621	14.8005
chr	1344621	1344622	14.6718
chr	1344622	1344623	14.6133
chr	1344623	1344625	14.4846
chr	1344625	1344627	14.4378
chr	1344627	1344628	14.3793
chr	1344628	1344629	13.4316
chr	1344629	1344630	13.2912
chr	1344630	1344631	0.2808
chr	1344631	1344632	0.2457
chr	1344632	1344633	0.2223
chr	1344633	1344634	0.0234
chr	1344634	1344635	0.0117
chr	1344635	1344649	0.0585
chr	1344649	1344650	0.0936
chr	1344650	1344657	0.1287
chr	1344657	1344663	0.0819
chr	1344663	1344669	0.0702
chr	1344669	1344670	0.0585
chr	1344676	1344683	0.0468
chr	1344683	1344690	0.468
chr	1344690	1344696	0.6435
chr	1344696	1344700	0.7488
chr	1344700	1344701	0.7371
chr	1344701	1344703	0.6318
chr	1344703	1344704	0.6201
chr	1344704	1344705	0.585
chr	1344705	1344706	0.3978
chr	1344706	1344708	0.351
chr	1344708	1344710	0.3393
chr	1344710	1344711	0.3159
chr	1344711	1344712	0.234
chr	1344712	1344713	0.1872
chr	1344713	1344714	0.1287
chr	1344714	1344715	0.117
chr	1344715	1344716	0.1053
chr	1344716	1344719	0.0936
chr	1344719	1344720	0.0819
chr	1344741	1344742	0.0117
chr	1344742	1344761	0.1638
chr	1344761	1344762	0.1521
chr	1344762	1344763	0.1404
chr	1344763	1344764	0.117
chr	1344764	1344765	0.0234
chr	1344765	1344785	0.1053
chr	1344785	1344787	0.0585
chr	1344787	1344788	0.0351
chr	1344788	1344792	0.0117
chr	1344792	1344808	0.0351
chr	1344810	1344829	0.0117
chr	1344829	1344851	0.0468
chr	1345006	1345026	0.1404
chr	1345026	1345027	0.1287
chr	1345027	1345028	0.0234
chr	1345197	1345198	0.0117
chr	1345198	1345202	0.117
chr	1345202	1345208	0.1287
chr	1345208	1345209	0.3159
chr	1345209	1345217	0.3276
chr	1345217	1345218	0.3159
chr	1345218	1345219	0.3042
chr	1345219	1345220	0.2925
chr	1345220	1345224	0.2223
chr	1345224	1345225	0.2106
chr	1345225	1345228	0.1872
chr	1345228	1345229	0.1053
chr	1345229	1345230	0.0936
chr	1345230	1345231	0.0234
chr	1345231	1345235	0.0117
chr	1345306	1345307	0.0117
chr	1345307	1345324	0.0468
chr	1345324	1345327	0.0351
chr	1345327	1345328	0.0234
chr	1345437	1345438	0.0117
chr	1345438	1345458	0.0234
chr	1345458	1345459	0.0117
chr	1345487	1345488	0.4563
chr	1345488	1345505	0.9126
chr	1345505	1345506	0.9009
chr	1345506	1345507	0.8658
chr	1345507	1345508	0.6435
chr	1345508	1345509	0.5382
chr	1345509	1345510	0.0117
chr	1345526	1345532	0.0117
chr	1345532	1345536	0.0585
chr	1345536	1345547	0.0819
chr	1345547	1345548	0.0702
chr	1345548	1345552	0.0936
chr	1345552	1345554	0.0819
chr	1345554	1345556	0.0585
chr	1345556	1345557	0.0468
chr	1345557	1345570	0.0234
chr	1345570	1345573	0.0117
chr	1345590	1345593	0.0234
chr	1345593	1345609	0.0585
chr	1345609	1345611	0.0468
chr	1345611	1345613	0.0234
chr	1345643	1345645	0.0117
chr	1345645	1345647	0.0702
chr	1345647	1345660	0.0819
chr	1345660	1345663	0.0702
chr	1345663	1345665	0.0585
chr	1345665	1345666	0.0468
chr	1345666	1345668	0.0351
chr	1345668	1345671	0.0117
chr	1345672	1345679	0.0117
chr	1345679	1345691	0.0234
chr	1345691	1345700	0.0117
chr	1345715	1345724	0.0117
chr	1345724	1345725	0.3276
chr	1345725	1345742	0.351
chr	1345742	1345744	0.3393
chr	1345744	1345746	0.3159
chr	1345746	1345747	0.0468
chr	1345747	1345748	0.0234
chr	1345770	1345812	0.0117
chr	1345837	1345838	0.0117
chr	1345838	1345839	0.0351
chr	1345839	1345841	0.0468
chr	1345841	1345859	0.0702
chr	1345859	1345862	0.0351
chr	1345947	1345948	0.0117
chr	1345948	1345950	0.0351
chr	1345950	1345952	0.0468
chr	1345952	1345969	0.0819
chr	1345969	1345970	0.0702
chr	1345970	1345971	0.0468
chr	1345971	1345976	0.0351
chr	1345976	1345980	0.0117
chr	1346055	1346069	0.0234
chr	1346069	1346071	0.0702
chr	1346071	1346077	0.3861
chr	1346077	1346079	0.3744
chr	1346079	1346080	0.3627
chr	1346080	1346085	0.3744
chr	1346085	1346090	0.4914
chr	1346090	1346091	0.4797
chr	1346091	1346092	1.2753
chr	1346092	1346103	0.9594
chr	1346103	1346105	0.9828
chr	1346105	1346106	0.9711
chr	1346106	1346107	0.936
chr	1346107	1346108	0.9126
chr	1346108	1346109	0.9945
chr	1346109	1346110	5.0193
chr	1346110	1346111	4.9842
chr	1346111	1346112	4.8555
chr	1346112	1346113	4.3641
chr	1346113	1346116	5.9787
chr	1346116	1346118	5.8968
chr	1346118	1346123	5.9085
chr	1346123	1346126	5.8851
chr	1346126	1346128	5.8266
chr	1346128	1346129	5.7681
chr	1346129	1346130	5.6862
chr	1346130	1346131	2.223
chr	1346131	1346132	2.0943
chr	1346132	1346133	1.989
chr	1346133	1346134	1.4976
chr	1346134	1346135	1.2987
chr	1346135	1346136	0.1872
chr	1346136	1346137	0.0585
chr	1346137	1346138	16.8012
chr	1346138	1346139	17.0001
chr	1346139	1346145	17.0352
chr	1346145	1346153	17.0586
chr	1346153	1346154	16.9182
chr	1346154	1346155	16.8129
chr	1346155	1346156	16.7427
chr	1346156	1346157	16.6959
chr	1346157	1346158	15.5259
chr	1346158	1346159	8.9154
chr	1346159	1346161	0.1755
chr	1346161	1346162	0.1638
chr	1346162	1346163	0.1287
chr	1346163	1346164	0.1053
chr	1346164	1346165	0.0585
chr	1346165	1346170	0.0234
chr	1346170	1346185	0.0117
chr	1346207	1346219	0.0117
chr	1346219	1346227	0.0234
chr	1346227	1346230	0.0117
chr	1346230	1346231	0.0234
chr	1346231	1346241	0.0468
chr	1346241	1346250	0.0351
chr	1346250	1346251	0.0234
chr	1346251	1346253	0.0468
chr	1346253	1346272	0.0351
chr	1346272	1346273	0.0117
chr	1346275	1346277	0.0117
chr	1346277	1346278	0.117
chr	1346278	1346292	0.1287
chr	1346292	1346297	0.1404
chr	1346297	1346298	0.0936
chr	1346298	1346299	0.0702
chr	1346299	1346314	0.0117
chr	1346314	1346319	0.0234
chr	1346319	1346321	0.1638
chr	1346321	1346323	0.1872
chr	1346323	1346327	0.234
chr	1346327	1346335	0.2223
chr	1346335	1346340	0.2106
chr	1346340	1346341	0.1638
chr	1346341	1346342	0.1053
chr	1346342	1346343	0.0819
chr	1346343	1346344	0.0585
chr	1346344	1346345	0.0468
chr	1346345	1346346	0.0234
chr	1346398	1346400	0.0585
chr	1346400	1346421	0.0702
chr	1346421	1346422	0.0117
chr	1346440	1346441	0.0234
chr	1346441	1346442	0.1755
chr	1346442	1346444	0.1872
chr	1346444	1346446	0.1989
chr	1346446	1346458	0.234
chr	1346458	1346460	0.2223
chr	1346460	1346461	0.2106
chr	1346461	1346462	0.1521
chr	1346462	1346463	0.0702
chr	1346463	1346467	0.0468
chr	1346467	1346468	0.0117
chr	1346513	1346520	0.0117
chr	1346520	1346522	0.0351
chr	1346522	1346524	0.6201
chr	1346524	1346525	0.7605
chr	1346525	1346526	2.1528
chr	1346526	1346527	2.9367
chr	1346527	1346528	3.6972
chr	1346528	1346530	3.7089
chr	1346530	1346538	3.7323
chr	1346538	1346541	3.6972
chr	1346541	1346542	3.6855
chr	1346542	1346543	3.6738
chr	1346543	1346544	3.5685
chr	1346544	1346545	3.3579
chr	1346545	1346546	2.7378
chr	1346546	1346547	0.5616
chr	1346547	1346548	0.3042
chr	1346548	1346549	1.5093
chr	1346549	1346551	1.4976
chr	1346551	1346552	1.4274
chr	1346552	1346556	1.4157
chr	1346556	1346560	1.404
chr	1346560	1346564	1.3806
chr	1346564	1346565	1.3572
chr	1346565	1346566	1.3455
chr	1346566	1346567	1.2987
chr	1346567	1346568	1.2051
chr	1346568	1346569	1.1232
chr	1346569	1346570	0.2223
chr	1346570	1346571	0.0351
chr	1346571	1346572	0.0234
chr	1346572	1346573	0.0117
chr	1346622	1346633	0.0117
chr	1346633	1346634	0.0351
chr	1346634	1346636	0.0702
chr	1346636	1346653	0.1521
chr	1346653	1346655	0.1287
chr	1346655	1346657	0.0936
chr	1346657	1346658	0.3861
chr	1346658	1346676	0.3744
chr	1346676	1346677	0.351
chr	1346677	1346678	0.2808
chr	1346678	1346679	0.2691
chr	1346702	1346711	0.0117
chr	1346711	1346722	0.117
chr	1346722	1346727	0.1053
chr	1346727	1346732	0.117
chr	1346732	1346733	0.0819
chr	1346733	1346738	0.0234
chr	1346738	1346739	0.0468
chr	1346739	1346754	0.0585
chr	1346754	1346760	0.0468
chr	1346760	1346762	0.0702
chr	1346762	1346763	0.0585
chr	1346763	1346781	0.0702
chr	1346781	1346782	0.0468
chr	1346782	1346784	0.0234
chr	1346784	1346785	0.0351
chr	1346785	1346792	0.1989
chr	1346792	1346801	0.2106
chr	1346801	1346802	0.1989
chr	1346802	1346805	0.1872
chr	1346805	1346806	0.1755
chr	1346806	1346807	0.1638
chr	1346807	1346810	0.1053
chr	1346810	1346811	0.0819
chr	1346811	1346814	0.0702
chr	1346814	1346816	0.1287
chr	1346816	1346828	0.5733
chr	1346828	1346829	0.5616
chr	1346829	1346830	0.5499
chr	1346830	1346834	0.5382
chr	1346834	1346835	0.5265
chr	1346835	1346836	0.5148
chr	1346836	1346837	0.5031
chr	1346837	1346838	0.1638
chr	1346838	1346841	0.0117
chr	1346847	1346849	0.0117
chr	1346849	1346860	0.0234
chr	1346860	1346871	0.0351
chr	1346871	1346872	0.1521
chr	1346872	1346874	0.3042
chr	1346874	1346881	0.2925
chr	1346881	1346893	0.2808
chr	1346906	1346907	0.0585
chr	1346907	1346912	0.0702
chr	1346912	1346927	0.1053
chr	1346927	1346928	0.0819
chr	1346928	1346933	0.0351
chr	1346933	1346934	0.0234
chr	1346934	1346935	0.0117
chr	1347032	1347036	0.0117
chr	1347036	1347037	0.0234
chr	1347037	1347040	0.0819
chr	1347040	1347041	0.0936
chr	1347041	1347042	0.117
chr	1347042	1347043	0.1404
chr	1347043	1347044	2.8665
chr	1347044	1347045	3.042
chr	1347045	1347047	3.0537
chr	1347047	1347051	3.0654
chr	1347051	1347055	3.1356
chr	1347055	1347060	3.1707
chr	1347060	1347061	3.1473
chr	1347061	1347062	3.1239
chr	1347062	1347063	3.0771
chr	1347063	1347064	3.0303
chr	1347064	1347065	2.9484
chr	1347065	1347066	0.4095
chr	1347066	1347067	0.3042
chr	1347067	1347068	0.1521
chr	1347068	1347070	0.1287
chr	1347070	1347072	0.117
chr	1347072	1347073	0.0819
chr	1347073	1347074	0.0702
chr	1347074	1347075	0.0585
chr	1347075	1347076	0.0468
chr	1347076	1347077	0.0234
chr	1347077	1347078	0.0117
chr	1347080	1347099	0.0117
chr	1347109	1347129	0.0117
chr	1347131	1347132	0.1053
chr	1347132	1347133	0.468
chr	1347133	1347135	0.5382
chr	1347135	1347136	0.6084
chr	1347136	1347137	0.6903
chr	1347137	1347138	0.702
chr	1347138	1347148	0.7254
chr	1347148	1347149	0.7137
chr	1347149	1347152	0.702
chr	1347152	1347153	0.6903
chr	1347153	1347154	0.6318
chr	1347154	1347155	0.5499
chr	1347155	1347156	0.2808
chr	1347156	1347157	0.234
chr	1347157	1347158	0.1872
chr	1347158	1347159	0.0819
chr	1347159	1347160	0.0468
chr	1347191	1347213	0.0585
chr	1347312	1347322	0.0468
chr	1347322	1347333	0.0585
chr	1347333	1347334	0.0468
chr	1347334	1347335	0.0234
chr	1347335	1347345	0.0117
chr	1347345	1347351	0.0234
chr	1347351	1347367	0.0585
chr	1347367	1347371	0.0351
chr	1347371	1347374	0.0117
chr	1347495	1347515	0.0117
chr	1347517	1347518	0.0234
chr	1347518	1347522	0.0351
chr	1347522	1347538	0.0468
chr	1347538	1347539	0.0234
chr	1347539	1347543	0.0117
chr	1347561	1347562	0.3744
chr	1347562	1347563	0.4446
chr	1347563	1347571	0.5148
chr	1347571	1347581	0.5382
chr	1347581	1347582	0.5265
chr	1347582	1347583	0.4797
chr	1347583	1347584	0.0585
chr	1347584	1347586	0.0468
chr	1347586	1347590	0.0234
chr	1347590	1347592	0.0117
chr	1347594	1347605	0.0117
chr	1347605	1347616	0.1053
chr	1347616	1347625	0.0936
chr	1347646	1347675	0.0117
chr	1347683	1347709	0.0351
chr	1347710	1347727	0.0117
chr	1347727	1347732	0.0468
chr	1347732	1347746	0.0351
chr	1347746	1347748	0.0585
chr	1347748	1347749	0.0351
chr	1347749	1347753	0.0234
chr	1347753	1347770	0.0351
chr	1347770	1347771	0.0468
chr	1347771	1347775	0.0234
chr	1347775	1347782	0.0117
chr	1347782	1347791	0.0234
chr	1347791	1347803	0.0117
chr	1347806	1347828	0.0234
chr	1347828	1347829	6.8679
chr	1347829	1347834	6.8796
chr	1347834	1347838	6.8913
chr	1347838	1347845	6.903
chr	1347845	1347847	6.669
chr	1347847	1347848	5.6628
chr	1347848	1347849	5.5107
chr	1347849	1347850	5.0778
chr	1347850	1347851	1.8252
chr	1347851	1347852	1.7784
chr	1347852	1347853	1.755
chr	1347853	1347855	1.7433
chr	1347855	1347860	1.7316
chr	1347860	1347867	2.3634
chr	1347867	1347869	2.3283
chr	1347869	1347870	2.3166
chr	1347870	1347871	1.7316
chr	1347871	1347872	1.5795
chr	1347872	1347873	0.7254
chr	1347873	1347875	0.6552
chr	1347875	1347877	0.6435
chr	1347877	1347881	0.6084
chr	1347881	1347882	0.3861
chr	1347882	1347883	0.0117
chr	1347902	1347903	0.0117
chr	1347903	1347906	0.0819
chr	1347906	1347915	0.0936
chr	1347915	1347923	0.1053
chr	1347923	1347925	0.0936
chr	1347925	1347927	0.0468
chr	1347927	1347937	0.0117
chr	1347943	1347945	0.5382
chr	1347945	1347947	0.5499
chr	1347947	1347951	0.5616
chr	1347951	1347952	0.7254
chr	1347952	1347958	0.7371
chr	1347958	1347963	0.7488
chr	1347963	1347964	0.5616
chr	1347964	1347965	0.3861
chr	1347965	1347966	0.3042
chr	1347966	1347968	0.2457
chr	1347968	1347969	0.234
chr	1347969	1347971	0.2106
chr	1347971	1347972	0.1989
chr	1347972	1347973	0.1404
chr	1347973	1347975	0.6318
chr	1347975	1347980	0.5499
chr	1347980	1347985	0.5616
chr	1347985	1347986	0.5499
chr	1347986	1347988	0.5382
chr	1347988	1347990	0.5265
chr	1347990	1347994	0.5031
chr	1347994	1347995	0.3744
chr	1347995	1347996	0.0468
chr	1348008	1348009	0.117
chr	1348009	1348028	0.1404
chr	1348028	1348029	0.1287
chr	1348029	1348030	0.117
chr	1348030	1348032	0.0117
chr	1348032	1348043	0.0234
chr	1348043	1348052	0.0351
chr	1348052	1348053	0.0117
chr	1348053	1348068	0.0234
chr	1348068	1348070	0.0117
chr	1348103	1348108	0.0117
chr	1348108	1348109	0.117
chr	1348109	1348116	0.1287
chr	1348116	1348127	0.1404
chr	1348127	1348128	0.1287
chr	1348128	1348133	0.2106
chr	1348133	1348145	0.1989
chr	1348145	1348147	0.1755
chr	1348147	1348150	0.0702
chr	1348150	1348151	0.0585
chr	1348151	1348152	0.0351
chr	1348152	1348156	0.0117
chr	1348165	1348170	0.0351
chr	1348170	1348172	0.1404
chr	1348172	1348184	0.1638
chr	1348184	1348187	0.1404
chr	1348187	1348191	0.1287
chr	1348191	1348192	0.0819
chr	1348192	1348194	0.0585
chr	1348194	1348195	0.0468
chr	1348195	1348214	0.0234
chr	1348227	1348228	0.0585
chr	1348228	1348232	0.0702
chr	1348232	1348241	0.0819
chr	1348241	1348248	0.0936
chr	1348248	1348250	0.0351
chr	1348250	1348251	0.0234
chr	1348251	1348262	0.0117
chr	1348279	1348283	0.0117
chr	1348283	1348299	0.0234
chr	1348299	1348304	0.0117
chr	1348320	1348323	0.0117
chr	1348323	1348324	0.0585
chr	1348324	1348330	0.0702
chr	1348330	1348338	0.0819
chr	1348338	1348339	0.1053
chr	1348339	1348342	0.1287
chr	1348342	1348344	0.117
chr	1348344	1348347	0.1053
chr	1348347	1348349	0.0702
chr	1348349	1348350	0.0585
chr	1348350	1348359	0.0468
chr	1348359	1348361	0.0351
chr	1348361	1348371	0.0234
chr	1348371	1348380	0.0702
chr	1348380	1348382	0.0585
chr	1348382	1348397	0.0468
chr	1348397	1348398	0.0234
chr	1348409	1348430	0.0117
chr	1348459	1348460	0.0234
chr	1348460	1348464	0.0351
chr	1348464	1348465	0.0585
chr	1348465	1348470	0.2808
chr	1348470	1348480	0.3159
chr	1348480	1348482	0.2925
chr	1348482	1348483	0.2808
chr	1348483	1348484	0.2574
chr	1348484	1348485	0.2457
chr	1348485	1348486	0.1638
chr	1348486	1348487	0.0936
chr	1348487	1348490	0.0702
chr	1348490	1348491	0.0468
chr	1348491	1348493	0.0351
chr	1348493	1348500	0.0468
chr	1348500	1348504	0.0351
chr	1348504	1348508	0.0468
chr	1348508	1348515	0.0234
chr	1348515	1348517	0.0117
chr	1348517	1348525	0.0234
chr	1348525	1348526	0.0117
chr	1348526	1348527	0.0234
chr	1348527	1348539	0.0351
chr	1348539	1348548	0.0234
chr	1348642	1348655	0.0117
chr	1348655	1348669	0.1053
chr	1348669	1348676	0.0936
chr	1348676	1348677	0.0234
chr	1348701	1348723	0.0234
chr	1348725	1348744	0.0117
chr	1348760	1348763	0.2574
chr	1348763	1348765	0.2691
chr	1348765	1348781	0.4329
chr	1348781	1348782	0.2457
chr	1348782	1348784	0.2223
chr	1348784	1348786	0.1872
chr	1348786	1348787	0.1404
chr	1348809	1348813	0.0117
chr	1348813	1348814	0.2223
chr	1348814	1348816	0.2574
chr	1348816	1348821	0.2808
chr	1348821	1348828	0.2925
chr	1348828	1348832	0.3042
chr	1348832	1348833	0.2925
chr	1348833	1348834	0.2223
chr	1348834	1348835	0.1755
chr	1348835	1348836	0.0585
chr	1348836	1348838	0.0468
chr	1348838	1348839	0.0351
chr	1348839	1348841	0.0234
chr	1348841	1348842	0.0117
chr	1348842	1348843	0.0585
chr	1348843	1348851	0.0702
chr	1348851	1348854	0.1287
chr	1348854	1348856	0.1404
chr	1348856	1348860	0.1287
chr	1348860	1348863	0.1404
chr	1348863	1348867	0.1755
chr	1348867	1348868	0.1638
chr	1348868	1348869	0.1521
chr	1348869	1348870	0.0702
chr	1348870	1348881	0.0585
chr	1348881	1348882	0.0234
chr	1348915	1348932	0.0117
chr	1348932	1348953	0.0234
chr	1348953	1348955	0.0819
chr	1348955	1348958	0.0702
chr	1348958	1348964	0.0936
chr	1348964	1348969	0.5265
chr	1348969	1348974	0.5616
chr	1348974	1348975	0.5499
chr	1348975	1348976	0.468
chr	1348976	1348985	0.5031
chr	1348985	1348986	0.5382
chr	1348986	1348987	5.0076
chr	1348987	1348989	5.1129
chr	1348989	1348991	5.1012
chr	1348991	1348995	5.0778
chr	1348995	1348997	5.0661
chr	1348997	1349002	5.0544
chr	1349002	1349003	5.0427
chr	1349003	1349004	5.0076
chr	1349004	1349005	4.9959
chr	1349005	1349006	4.9023
chr	1349006	1349007	4.8555
chr	1349007	1349008	1.3338
chr	1349008	1349009	0.9243
chr	1349009	1349010	0.0819
chr	1349010	1349011	0.0702
chr	1349011	1349012	0.0468
chr	1349012	1349013	0.1521
chr	1349013	1349014	0.1755
chr	1349014	1349033	0.1521
chr	1349033	1349034	0.1404
chr	1349034	1349035	0.0351
chr	1349035	1349055	0.0117
chr	1349081	1349100	0.0351
chr	1349100	1349103	0.0234
chr	1349124	1349147	0.0117
chr	1349175	1349177	0.0234
chr	1349177	1349178	0.0819
chr	1349178	1349179	0.1053
chr	1349179	1349181	0.4095
chr	1349181	1349183	0.4329
chr	1349183	1349190	0.4446
chr	1349190	1349195	0.4563
chr	1349195	1349196	0.4446
chr	1349196	1349197	0.3159
chr	1349197	1349200	0.234
chr	1349200	1349203	0.0468
chr	1349203	1349205	0.0234
chr	1349205	1349207	0.0117
chr	1349215	1349236	0.0117
chr	1349248	1349250	0.0117
chr	1349250	1349270	0.3627
chr	1349270	1349271	0.2574
chr	1349271	1349272	0.0819
chr	1349272	1349276	0.0117
chr	1349289	1349301	0.0117
chr	1349301	1349306	0.0468
chr	1349306	1349310	0.0585
chr	1349310	1349319	0.0468
chr	1349319	1349321	0.0351
chr	1349321	1349323	0.0468
chr	1349323	1349326	0.0351
chr	1349326	1349327	0.0468
chr	1349327	1349328	0.0585
chr	1349328	1349331	0.0468
chr	1349331	1349344	0.0819
chr	1349344	1349348	0.0702
chr	1349348	1349349	0.0468
chr	1349349	1349352	0.0351
chr	1349352	1349353	0.0234
chr	1349353	1349355	0.0117
chr	1349391	1349393	0.0117
chr	1349393	1349402	0.0234
chr	1349402	1349408	0.0351
chr	1349408	1349413	0.0468
chr	1349413	1349421	0.5967
chr	1349421	1349422	0.585
chr	1349422	1349429	0.5733
chr	1349429	1349430	0.5616
chr	1349430	1349431	0.5499
chr	1349431	1349433	0.5382
chr	1349433	1349434	0.3627
chr	1349434	1349435	0.1872
chr	1349435	1349450	0.0117
chr	1349472	1349474	0.0117
chr	1349474	1349491	0.0702
chr	1349491	1349494	0.0585
chr	1349494	1349496	0.0468
chr	1349513	1349531	0.0702
chr	1349531	1349535	0.1053
chr	1349535	1349536	0.0819
chr	1349536	1349537	0.0702
chr	1349537	1349539	0.0585
chr	1349539	1349543	0.0351
chr	1349543	1349552	0.0468
chr	1349552	1349566	0.0117
chr	1349567	1349582	0.0234
chr	1349582	1349586	0.0351
chr	1349586	1349603	0.0234
chr	1349603	1349606	0.0117
chr	1349606	1349607	0.0234
chr	1349607	1349608	0.0351
chr	1349608	1349612	0.0234
chr	1349612	1349613	2.9601
chr	1349613	1349614	3.0888
chr	1349614	1349617	3.2292
chr	1349617	1349627	3.3345
chr	1349627	1349629	3.3228
chr	1349629	1349630	3.2292
chr	1349630	1349631	3.2175
chr	1349631	1349632	3.1941
chr	1349632	1349633	3.0654
chr	1349633	1349634	2.0475
chr	1349634	1349635	0.4095
chr	1349635	1349636	0.1755
chr	1349636	1349637	0.1287
chr	1349637	1349638	0.0936
chr	1349638	1349639	0.0468
chr	1349639	1349640	0.0585
chr	1349640	1349642	0.0468
chr	1349642	1349644	0.0351
chr	1349644	1349651	0.0234
chr	1349651	1349660	0.0351
chr	1349660	1349664	0.0234
chr	1349664	1349672	0.0117
chr	1349730	1349752	0.0117
chr	1349775	1349794	0.0234
chr	1349805	1349806	0.0819
chr	1349806	1349807	0.2457
chr	1349807	1349808	0.5499
chr	1349808	1349813	0.5616
chr	1349813	1349826	0.5733
chr	1349826	1349827	0.4329
chr	1349827	1349828	0.4095
chr	1349828	1349829	0.2925
chr	1349829	1349830	0.2691
chr	1349830	1349831	0.0936
chr	1349831	1349832	0.0351
chr	1349832	1349833	0.0234
chr	1349856	1349857	0.0117
chr	1349857	1349858	0.0351
chr	1349858	1349859	0.0702
chr	1349859	1349860	0.0819
chr	1349860	1349861	0.5148
chr	1349861	1349862	1.3923
chr	1349862	1349863	1.404
chr	1349863	1349865	1.4157
chr	1349865	1349866	1.4391
chr	1349866	1349871	1.4508
chr	1349871	1349872	4.0716
chr	1349872	1349873	4.0833
chr	1349873	1349876	4.5513
chr	1349876	1349877	4.5396
chr	1349877	1349878	4.5279
chr	1349878	1349880	4.5162
chr	1349880	1349881	4.446
chr	1349881	1349882	4.2588
chr	1349882	1349883	3.6972
chr	1349883	1349884	3.4515
chr	1349884	1349885	3.4281
chr	1349885	1349886	3.3696
chr	1349886	1349887	3.2877
chr	1349887	1349888	3.2175
chr	1349888	1349889	3.159
chr	1349889	1349890	2.9835
chr	1349890	1349891	2.9601
chr	1349891	1349892	2.8899
chr	1349892	1349893	2.6325
chr	1349893	1349894	0.3159
chr	1349895	1349916	0.0117
chr	1349919	1349929	0.0936
chr	1349929	1349930	0.1872
chr	1349930	1349931	0.2223
chr	1349931	1349940	0.4446
chr	1349940	1349943	0.4329
chr	1349943	1349945	0.4212
chr	1349945	1349946	0.4329
chr	1349946	1349950	0.4095
chr	1349950	1349951	0.3861
chr	1349951	1349952	0.2808
chr	1349952	1349953	0.1287
chr	1349953	1349954	0.117
chr	1349954	1349962	0.0936
chr	1349962	1349969	0.0351
chr	1349969	1349972	0.0468
chr	1349972	1349981	0.0585
chr	1349981	1349983	0.0702
chr	1349983	1349986	0.0819
chr	1349986	1349987	0.1638
chr	1349987	1349992	0.1521
chr	1349992	1349993	0.1287
chr	1349993	1350003	0.117
chr	1350003	1350005	0.1053
chr	1350005	1350007	0.0819
chr	1350007	1350011	0.0234
chr	1350011	1350021	0.0117
chr	1350040	1350048	0.0117
chr	1350048	1350064	0.0234
chr	1350064	1350073	0.0117
chr	1350090	1350091	0.0117
chr	1350091	1350093	0.0234
chr	1350093	1350094	0.1521
chr	1350094	1350109	0.1638
chr	1350109	1350113	0.1404
chr	1350113	1350114	0.1287
chr	1350114	1350115	0.0819
chr	1350115	1350116	0.0234
chr	1350116	1350121	0.0117
chr	1350121	1350123	0.2691
chr	1350123	1350125	0.5382
chr	1350125	1350131	0.5499
chr	1350131	1350138	0.5616
chr	1350138	1350142	0.5499
chr	1350142	1350143	0.3393
chr	1350143	1350145	0.1872
chr	1350145	1350146	0.1287
chr	1350146	1350147	0.117
chr	1350147	1350148	0.0702
chr	1350148	1350149	0.0468
chr	1350149	1350150	0.0117
chr	1350153	1350168	0.0117
chr	1350190	1350192	0.0117
chr	1350192	1350193	0.0234
chr	1350193	1350194	0.0585
chr	1350194	1350196	0.3978
chr	1350196	1350210	0.4212
chr	1350210	1350212	0.3861
chr	1350212	1350213	0.3042
chr	1350213	1350214	0.2925
chr	1350214	1350215	0.1521
chr	1350215	1350216	0.0819
chr	1350230	1350235	0.4914
chr	1350235	1350237	0.5031
chr	1350237	1350238	0.5148
chr	1350238	1350247	0.5265
chr	1350247	1350250	0.5148
chr	1350250	1350251	0.4914
chr	1350251	1350252	0.3978
chr	1350252	1350256	0.0351
chr	1350256	1350257	0.0234
chr	1350257	1350258	0.0117
chr	1350274	1350280	0.0936
chr	1350280	1350290	0.1638
chr	1350290	1350294	0.1521
chr	1350294	1350295	0.1287
chr	1350295	1350296	0.1053
chr	1350296	1350300	0.0702
chr	1350300	1350301	0.0468
chr	1350301	1350302	0.0234
chr	1350326	1350346	0.0117
chr	1350388	1350410	0.1053
chr	1350410	1350411	0.0702
chr	1350411	1350412	0.0585
chr	1350412	1350413	0.0468
chr	1350413	1350414	0.0351
chr	1350414	1350415	0.0234
chr	1350418	1350440	0.0117
chr	1350443	1350444	0.0351
chr	1350444	1350445	0.1404
chr	1350445	1350449	0.1755
chr	1350449	1350459	0.5733
chr	1350459	1350466	0.585
chr	1350466	1350468	0.5499
chr	1350468	1350469	0.5265
chr	1350469	1350470	0.4914
chr	1350470	1350471	0.234
chr	1350471	1350472	0.0351
chr	1350472	1350475	0.0234
chr	1350475	1350477	0.0117
chr	1350489	1350498	0.0234
chr	1350498	1350505	0.0468
chr	1350505	1350511	0.0585
chr	1350511	1350514	0.0468
chr	1350514	1350518	0.0351
chr	1350518	1350520	0.0585
chr	1350520	1350525	0.0468
chr	1350525	1350528	0.5382
chr	1350528	1350545	0.6201
chr	1350545	1350546	0.5733
chr	1350546	1350547	0.5499
chr	1350547	1350549	0.1521
chr	1350549	1350550	0.0468
chr	1350550	1350551	0.0351
chr	1350551	1350552	0.0117
chr	1350570	1350572	0.0117
chr	1350572	1350587	0.0234
chr	1350587	1350589	0.0468
chr	1350589	1350592	0.0351
chr	1350592	1350597	0.4563
chr	1350597	1350610	0.4446
chr	1350610	1350611	0.4329
chr	1350611	1350612	0.3978
chr	1350612	1350613	0.1872
chr	1350613	1350616	0.0468
chr	1350616	1350617	0.0234
chr	1350617	1350632	0.0117
chr	1350666	1350690	0.0117
chr	1350761	1350764	0.0351
chr	1350764	1350783	0.1053
chr	1350783	1350786	0.0351
chr	1350786	1350787	0.0234
chr	1350787	1350805	0.0117
chr	1350806	1350807	0.0234
chr	1350807	1350824	0.0468
chr	1350824	1350826	0.0351
chr	1350826	1350827	0.0234
chr	1350827	1350828	0.0117
chr	1350840	1350845	0.0117
chr	1350845	1350861	0.0234
chr	1350861	1350866	0.0117
chr	1350868	1350873	0.0117
chr	1350873	1350888	0.4329
chr	1350888	1350890	0.4212
chr	1350890	1350893	0.4095
chr	1350893	1350894	0.0819
chr	1350894	1350895	0.0702
chr	1350895	1350896	0.0117
chr	1350918	1350921	0.1053
chr	1350921	1350922	0.1521
chr	1350922	1350923	0.1989
chr	1350923	1350925	0.2574
chr	1350925	1350939	0.2691
chr	1350939	1350942	0.1638
chr	1350942	1350943	0.1521
chr	1350943	1350944	0.1404
chr	1350944	1350945	0.0702
chr	1350945	1350946	0.0234
chr	1350946	1350947	0.0117
chr	1351018	1351019	0.0117
chr	1351019	1351036	0.0234
chr	1351036	1351037	0.0468
chr	1351037	1351038	0.1053
chr	1351038	1351039	0.1287
chr	1351039	1351041	0.2223
chr	1351041	1351043	0.3393
chr	1351043	1351056	0.3627
chr	1351056	1351058	0.1872
chr	1351058	1351059	0.1755
chr	1351059	1351062	0.1638
chr	1351062	1351063	0.0702
chr	1351069	1351088	0.2808
chr	1351088	1351089	0.2574
chr	1351089	1351090	0.2106
chr	1351090	1351091	0.1404
chr	1351091	1351092	0.0234
chr	1351092	1351094	0.0117
chr	1351116	1351137	0.0117
chr	1351139	1351160	0.0936
chr	1351160	1351161	0.0468
chr	1351186	1351207	0.0117
chr	1351213	1351217	0.0117
chr	1351217	1351219	0.0351
chr	1351219	1351221	0.4095
chr	1351221	1351235	0.4212
chr	1351235	1351239	0.3861
chr	1351239	1351240	0.3627
chr	1351240	1351241	0.2808
chr	1351241	1351242	0.0117
chr	1351248	1351259	0.0117
chr	1351259	1351265	0.0234
chr	1351265	1351266	0.0585
chr	1351266	1351268	0.0702
chr	1351268	1351269	0.1287
chr	1351269	1351271	0.1638
chr	1351271	1351282	0.2925
chr	1351282	1351286	0.2808
chr	1351286	1351287	0.2691
chr	1351287	1351289	0.2457
chr	1351289	1351290	0.2223
chr	1351290	1351292	0.2691
chr	1351292	1351310	0.468
chr	1351310	1351311	0.4563
chr	1351311	1351312	0.4914
chr	1351312	1351313	0.4563
chr	1351313	1351314	0.6669
chr	1351314	1351315	0.5616
chr	1351315	1351316	1.7199
chr	1351316	1351317	1.7667
chr	1351317	1351318	1.8018
chr	1351318	1351319	2.0007
chr	1351319	1351322	2.0358
chr	1351322	1351332	2.0475
chr	1351332	1351333	1.8135
chr	1351333	1351334	1.7667
chr	1351334	1351335	1.6263
chr	1351335	1351336	1.3923
chr	1351336	1351337	1.2402
chr	1351337	1351338	0.4446
chr	1351338	1351339	0.3159
chr	1351339	1351340	0.1287
chr	1351340	1351341	0.0468
chr	1351341	1351342	0.0351
chr	1351342	1351345	0.0234
chr	1351345	1351347	0.0117
chr	1351347	1351351	0.0234
chr	1351351	1351352	0.0351
chr	1351352	1351368	0.0819
chr	1351368	1351370	0.0702
chr	1351370	1351373	0.0585
chr	1351373	1351374	0.0351
chr	1351410	1351412	0.0117
chr	1351412	1351432	0.0819
chr	1351432	1351433	0.0468
chr	1351433	1351434	0.0117
chr	1351444	1351470	0.0117
chr	1351504	1351525	0.0117
chr	1351574	1351575	0.1053
chr	1351575	1351588	0.117
chr	1351588	1351590	0.1404
chr	1351590	1351591	0.1989
chr	1351591	1351596	0.2106
chr	1351596	1351597	0.1755
chr	1351597	1351598	0.1053
chr	1351598	1351609	0.0936
chr	1351609	1351612	0.0819
chr	1351624	1351644	0.0117
chr	1351646	1351656	0.0117
chr	1351656	1351657	0.0585
chr	1351657	1351658	0.0702
chr	1351658	1351659	0.1404
chr	1351659	1351670	0.1989
chr	1351670	1351671	0.2106
chr	1351671	1351675	0.8658
chr	1351675	1351676	0.8775
chr	1351676	1351677	0.8658
chr	1351677	1351678	0.8541
chr	1351678	1351679	0.8073
chr	1351679	1351680	0.7605
chr	1351680	1351681	0.7371
chr	1351681	1351689	0.6786
chr	1351689	1351691	0.5967
chr	1351691	1351692	0.5733
chr	1351692	1351693	0.3042
chr	1351693	1351694	0.0351
chr	1351694	1351695	0.0117
chr	1351719	1351721	0.0117
chr	1351721	1351722	0.1521
chr	1351722	1351723	0.4797
chr	1351723	1351724	0.5148
chr	1351724	1351725	1.0179
chr	1351725	1351726	1.1349
chr	1351726	1351727	1.1583
chr	1351727	1351728	1.17
chr	1351728	1351735	1.1934
chr	1351735	1351738	1.2519
chr	1351738	1351740	1.2636
chr	1351740	1351741	1.2285
chr	1351741	1351742	1.3689
chr	1351742	1351743	1.3455
chr	1351743	1351744	1.3104
chr	1351744	1351745	1.2168
chr	1351745	1351746	21.996
chr	1351746	1351747	22.815
chr	1351747	1351748	23.8563
chr	1351748	1351749	23.7393
chr	1351749	1351752	23.6808
chr	1351752	1351754	23.6574
chr	1351754	1351755	23.5872
chr	1351755	1351757	23.5287
chr	1351757	1351761	23.4936
chr	1351761	1351762	23.4468
chr	1351762	1351763	23.2713
chr	1351763	1351764	22.6512
chr	1351764	1351765	22.4055
chr	1351765	1351766	15.8886
chr	1351766	1351767	11.1969
chr	1351767	1351768	1.5795
chr	1351768	1351769	1.1817
chr	1351769	1351770	0.7956
chr	1351770	1351771	0.5967
chr	1351771	1351772	0.5733
chr	1351772	1351773	0.4797
chr	1351773	1351774	0.3276
chr	1351774	1351785	0.3393
chr	1351785	1351787	0.3744
chr	1351787	1351788	0.3276
chr	1351788	1351789	0.2691
chr	1351789	1351790	0.117
chr	1351790	1351791	0.0936
chr	1351791	1351792	0.0819
chr	1351792	1351793	0.0702
chr	1351793	1351797	0.0585
chr	1351797	1351799	0.0702
chr	1351799	1351800	0.0819
chr	1351800	1351806	0.2691
chr	1351806	1351807	0.2457
chr	1351807	1351809	1.287
chr	1351809	1351812	1.3338
chr	1351812	1351819	1.3689
chr	1351819	1351820	1.3338
chr	1351820	1351821	1.3221
chr	1351821	1351822	1.2051
chr	1351822	1351824	1.1583
chr	1351824	1351825	1.1232
chr	1351825	1351826	1.1115
chr	1351826	1351827	1.0647
chr	1351827	1351828	1.0413
chr	1351828	1351829	0.7956
chr	1351829	1351830	0.2457
chr	1351830	1351831	0.117
chr	1351831	1351833	0.0234
chr	1351833	1351834	0.0351
chr	1351834	1351835	0.2223
chr	1351835	1351848	0.2457
chr	1351848	1351851	0.234
chr	1351851	1351854	0.2223
chr	1351854	1351855	0.1872
chr	1351855	1351856	0.117
chr	1351856	1351858	0.1053
chr	1351858	1351859	0.0702
chr	1351859	1351861	0.0351
chr	1351861	1351864	0.0117
chr	1351864	1351866	0.0234
chr	1351866	1351868	0.0585
chr	1351868	1351869	0.0702
chr	1351869	1351870	0.6903
chr	1351870	1351881	0.8541
chr	1351881	1351886	0.8658
chr	1351886	1351887	0.8541
chr	1351887	1351888	0.819
chr	1351888	1351889	0.7488
chr	1351889	1351890	0.7371
chr	1351890	1351891	0.1989
chr	1351891	1351892	0.1521
chr	1351892	1351895	0.1404
chr	1351895	1351897	0.1287
chr	1351897	1351898	0.117
chr	1351898	1351902	0.1053
chr	1351902	1351909	0.0936
chr	1351909	1351910	0.0585
chr	1351910	1351911	0.0351
chr	1351911	1351913	0.0234
chr	1351961	1351982	0.0117
chr	1352014	1352015	0.0117
chr	1352015	1352029	0.0234
chr	1352029	1352036	0.1638
chr	1352036	1352037	0.1755
chr	1352037	1352050	0.1521
chr	1352050	1352051	0.1404
chr	1352051	1352053	0.0351
chr	1352053	1352054	0.0234
chr	1352054	1352058	0.0117
chr	1352058	1352074	0.0468
chr	1352074	1352075	0.0702
chr	1352075	1352079	0.0819
chr	1352079	1352080	0.0702
chr	1352080	1352081	0.0585
chr	1352081	1352094	0.0351
chr	1352094	1352096	0.0117
chr	1352104	1352126	0.0468
chr	1352141	1352147	0.0234
chr	1352147	1352162	0.0351
chr	1352162	1352171	0.0234
chr	1352171	1352182	0.0117
chr	1352185	1352186	0.0585
chr	1352186	1352200	0.1521
chr	1352200	1352206	0.1638
chr	1352206	1352207	0.1287
chr	1352207	1352208	0.0351
chr	1352208	1352217	0.0117
chr	1352246	1352249	0.0117
chr	1352249	1352270	0.0468
chr	1352270	1352271	0.0117
chr	1352279	1352293	0.0117
chr	1352293	1352297	0.0234
chr	1352297	1352305	0.0468
chr	1352305	1352314	0.0351
chr	1352314	1352318	0.0234
chr	1352318	1352320	0.0117
chr	1352320	1352321	0.0234
chr	1352321	1352334	0.0117
chr	1352334	1352344	0.0234
chr	1352344	1352355	0.0117
chr	1352420	1352439	0.0585
chr	1352439	1352441	0.0468
chr	1352441	1352443	0.0351
chr	1352443	1352463	0.0117
chr	1352474	1352496	0.0117
chr	1352559	1352581	0.0117
chr	1352610	1352624	0.0117
chr	1352624	1352625	0.0819
chr	1352625	1352626	0.4329
chr	1352626	1352631	0.5733
chr	1352631	1352642	0.6084
chr	1352642	1352644	0.5967
chr	1352644	1352645	0.5031
chr	1352645	1352646	0.4212
chr	1352646	1352647	0.0936
chr	1352647	1352650	0.0819
chr	1352650	1352652	0.0585
chr	1352674	1352683	0.0117
chr	1352683	1352694	0.0702
chr	1352694	1352704	0.0585
chr	1352704	1352705	0.0234
chr	1352705	1352710	0.0117
chr	1352718	1352719	0.0468
chr	1352719	1352739	0.117
chr	1352739	1352740	0.1053
chr	1352740	1352741	0.0117
chr	1352753	1352754	3.6387
chr	1352754	1352758	3.6504
chr	1352758	1352759	3.6855
chr	1352759	1352769	3.7323
chr	1352769	1352770	3.7206
chr	1352770	1352773	3.7323
chr	1352773	1352774	3.5919
chr	1352774	1352775	2.808
chr	1352775	1352776	0.5733
chr	1352776	1352777	0.1404
chr	1352777	1352778	0.0819
chr	1352778	1352779	0.0702
chr	1352779	1352780	0.0468
chr	1352780	1352789	0.0351
chr	1352789	1352794	0.0117
chr	1352830	1352849	0.0234
chr	1352849	1352874	0.0117
chr	1352911	1352923	0.0117
chr	1352923	1352924	2.8899
chr	1352924	1352925	2.9016
chr	1352925	1352926	3.2877
chr	1352926	1352927	3.4281
chr	1352927	1352928	3.4983
chr	1352928	1352940	3.5217
chr	1352940	1352941	3.4983
chr	1352941	1352942	3.4632
chr	1352942	1352943	3.4515
chr	1352943	1352944	3.3111
chr	1352944	1352945	2.4687
chr	1352945	1352946	2.0241
chr	1352946	1352947	1.2285
chr	1352947	1352948	0.3042
chr	1352948	1352949	0.1872
chr	1352949	1352950	0.1404
chr	1352950	1352951	0.0234
chr	1352951	1352967	0.0117
chr	1352972	1352974	0.0117
chr	1352974	1352975	0.0234
chr	1352975	1352987	0.0468
chr	1352987	1352994	0.0585
chr	1352994	1352996	0.0468
chr	1352996	1352997	0.0351
chr	1352997	1353000	0.0234
chr	1353000	1353009	0.0117
chr	1353066	1353067	0.0468
chr	1353067	1353083	0.0585
chr	1353083	1353084	0.0351
chr	1353084	1353087	0.0234
chr	1353087	1353091	0.0117
chr	1353115	1353136	0.0234
chr	1353193	1353196	0.0234
chr	1353196	1353211	0.0468
chr	1353211	1353214	0.0351
chr	1353214	1353215	0.0234
chr	1353238	1353239	0.234
chr	1353239	1353244	0.2925
chr	1353244	1353253	0.3393
chr	1353253	1353255	0.351
chr	1353255	1353259	0.3393
chr	1353259	1353260	0.3159
chr	1353260	1353261	0.0117
chr	1353261	1353265	0.0702
chr	1353265	1353273	0.0819
chr	1353273	1353282	0.0702
chr	1353282	1353284	0.0117
chr	1353284	1353305	0.0702
chr	1353305	1353307	0.0585
chr	1353307	1353309	0.0468
chr	1353309	1353311	0.0351
chr	1353332	1353351	0.0117
chr	1353351	1353353	0.2925
chr	1353353	1353355	0.3159
chr	1353355	1353358	0.351
chr	1353358	1353361	0.3744
chr	1353361	1353363	0.3861
chr	1353363	1353364	0.4095
chr	1353364	1353365	0.4212
chr	1353365	1353366	0.4329
chr	1353366	1353367	0.4563
chr	1353367	1353368	59.9742
chr	1353368	1353369	61.8813
chr	1353369	1353370	61.9281
chr	1353370	1353371	62.01
chr	1353371	1353372	61.9983
chr	1353372	1353373	61.9866
chr	1353373	1353374	61.7526
chr	1353374	1353376	61.7175
chr	1353376	1353377	61.7058
chr	1353377	1353380	61.6941
chr	1353380	1353381	61.6824
chr	1353381	1353382	61.6707
chr	1353382	1353383	61.6356
chr	1353383	1353384	61.5537
chr	1353384	1353385	60.9219
chr	1353385	1353386	60.4656
chr	1353386	1353387	59.904
chr	1353387	1353388	58.383
chr	1353388	1353389	47.0691
chr	1353389	1353390	4.7502
chr	1353390	1353391	5.3937
chr	1353391	1353392	13.5603
chr	1353392	1353393	13.2795
chr	1353393	1353394	12.7296
chr	1353394	1353395	12.5424
chr	1353395	1353396	13.1391
chr	1353396	1353397	13.1625
chr	1353397	1353399	13.1859
chr	1353399	1353400	13.221
chr	1353400	1353402	13.2093
chr	1353402	1353403	13.1742
chr	1353403	1353405	13.2093
chr	1353405	1353406	13.1976
chr	1353406	1353408	13.1742
chr	1353408	1353409	12.636
chr	1353409	1353410	12.0276
chr	1353410	1353411	10.8342
chr	1353411	1353412	9.7929
chr	1353412	1353413	9.1845
chr	1353413	1353414	5.7213
chr	1353414	1353415	4.8555
chr	1353415	1353416	4.1301
chr	1353416	1353417	0.7839
chr	1353417	1353418	0.3393
chr	1353418	1353419	0.2808
chr	1353419	1353420	0.2457
chr	1353420	1353422	0.351
chr	1353422	1353423	0.2457
chr	1353423	1353429	0.2574
chr	1353429	1353432	0.2691
chr	1353432	1353433	0.2457
chr	1353433	1353434	0.234
chr	1353434	1353437	0.2106
chr	1353437	1353438	0.1989
chr	1353438	1353439	0.1872
chr	1353439	1353443	0.1755
chr	1353443	1353445	0.1521
chr	1353445	1353448	0.1287
chr	1353448	1353459	0.117
chr	1353459	1353460	0.1053
chr	1353460	1353464	0.1287
chr	1353464	1353465	0.117
chr	1353465	1353466	0.0468
chr	1353466	1353481	0.0234
chr	1353491	1353496	0.0117
chr	1353496	1353499	0.0351
chr	1353499	1353503	0.0468
chr	1353503	1353506	0.0585
chr	1353506	1353510	0.0702
chr	1353510	1353516	0.0819
chr	1353516	1353518	0.0702
chr	1353518	1353520	4.1301
chr	1353520	1353521	4.1769
chr	1353521	1353528	4.1535
chr	1353528	1353533	5.1714
chr	1353533	1353535	5.1597
chr	1353535	1353536	5.0895
chr	1353536	1353537	5.0427
chr	1353537	1353538	5.0193
chr	1353538	1353539	4.8438
chr	1353539	1353540	3.3579
chr	1353540	1353541	6.1191
chr	1353541	1353542	4.3524
chr	1353542	1353543	4.3641
chr	1353543	1353544	4.4343
chr	1353544	1353545	4.446
chr	1353545	1353548	4.3875
chr	1353548	1353549	4.3641
chr	1353549	1353550	4.0716
chr	1353550	1353556	3.4515
chr	1353556	1353557	3.4281
chr	1353557	1353558	3.2994
chr	1353558	1353560	3.276
chr	1353560	1353561	1.8018
chr	1353561	1353562	1.4625
chr	1353562	1353563	0.1287
chr	1353563	1353564	0.0936
chr	1353564	1353565	0.0351
chr	1353565	1353566	0.0234
chr	1353566	1353569	0.0117
chr	1353586	1353587	0.0117
chr	1353587	1353591	0.0351
chr	1353591	1353595	0.0819
chr	1353595	1353596	0.0936
chr	1353596	1353597	0.1053
chr	1353597	1353598	0.1287
chr	1353598	1353600	0.234
chr	1353600	1353601	0.3861
chr	1353601	1353602	1.2285
chr	1353602	1353603	1.4625
chr	1353603	1353606	1.4976
chr	1353606	1353607	1.521
chr	1353607	1353608	1.7199
chr	1353608	1353609	1.7082
chr	1353609	1353612	1.6965
chr	1353612	1353613	1.6731
chr	1353613	1353616	1.6497
chr	1353616	1353617	1.6146
chr	1353617	1353618	1.521
chr	1353618	1353619	1.5093
chr	1353619	1353620	1.4859
chr	1353620	1353621	1.4508
chr	1353621	1353622	1.0881
chr	1353622	1353623	0.5499
chr	1353623	1353624	0.4095
chr	1353624	1353625	0.3042
chr	1353625	1353626	0.1521
chr	1353626	1353628	0.0936
chr	1353628	1353629	0.0819
chr	1353629	1353633	0.0468
chr	1353633	1353634	0.0351
chr	1353634	1353639	0.0117
chr	1353639	1353646	0.0234
chr	1353646	1353648	0.0351
chr	1353648	1353650	0.0468
chr	1353650	1353656	0.0585
chr	1353656	1353660	0.0468
chr	1353660	1353661	0.2457
chr	1353661	1353666	0.234
chr	1353666	1353667	0.2457
chr	1353667	1353668	0.2574
chr	1353668	1353671	0.2457
chr	1353671	1353672	0.2223
chr	1353672	1353675	0.2691
chr	1353675	1353682	0.2925
chr	1353682	1353683	0.1287
chr	1353683	1353685	0.0936
chr	1353685	1353688	0.0819
chr	1353688	1353689	0.0702
chr	1353689	1353694	0.0234
chr	1353694	1353697	0.0585
chr	1353697	1353710	0.0351
chr	1353710	1353715	0.0468
chr	1353715	1353722	0.0117
chr	1353722	1353723	0.0819
chr	1353723	1353727	0.0936
chr	1353727	1353729	0.0819
chr	1353729	1353730	0.1755
chr	1353730	1353731	0.2457
chr	1353731	1353735	0.2574
chr	1353735	1353736	0.2691
chr	1353736	1353737	0.2808
chr	1353737	1353738	0.3042
chr	1353738	1353741	0.3978
chr	1353741	1353742	0.3861
chr	1353742	1353743	0.3744
chr	1353743	1353744	0.4329
chr	1353744	1353746	0.3978
chr	1353746	1353750	0.3861
chr	1353750	1353751	0.3744
chr	1353751	1353752	0.3627
chr	1353752	1353753	0.3393
chr	1353753	1353754	0.3159
chr	1353754	1353755	0.234
chr	1353755	1353757	0.2223
chr	1353757	1353758	0.1404
chr	1353758	1353759	0.1287
chr	1353759	1353760	1.3806
chr	1353760	1353761	1.404
chr	1353761	1353763	1.3923
chr	1353763	1353764	2.0475
chr	1353764	1353765	2.1996
chr	1353765	1353769	2.34
chr	1353769	1353770	2.4453
chr	1353770	1353775	2.4804
chr	1353775	1353776	2.4687
chr	1353776	1353778	2.457
chr	1353778	1353779	2.4336
chr	1353779	1353780	2.4219
chr	1353780	1353781	2.0475
chr	1353781	1353782	1.8603
chr	1353782	1353783	1.7667
chr	1353783	1353784	1.5327
chr	1353784	1353785	1.17
chr	1353785	1353786	0.9711
chr	1353786	1353787	0.351
chr	1353787	1353788	0.2574
chr	1353788	1353789	0.1521
chr	1353789	1353790	0.1287
chr	1353790	1353792	0.0117
chr	1353794	1353803	0.0117
chr	1353803	1353806	0.0234
chr	1353806	1353808	0.0702
chr	1353808	1353809	0.0819
chr	1353809	1353811	0.0936
chr	1353811	1353815	0.1053
chr	1353815	1353816	0.5265
chr	1353816	1353818	0.7722
chr	1353818	1353819	0.7956
chr	1353819	1353820	0.8307
chr	1353820	1353827	0.819
chr	1353827	1353828	0.8073
chr	1353828	1353829	0.7956
chr	1353829	1353830	0.7605
chr	1353830	1353834	0.7371
chr	1353834	1353835	0.6435
chr	1353835	1353836	0.4563
chr	1353836	1353837	0.2574
chr	1353837	1353840	0.0468
chr	1353849	1353850	0.0234
chr	1353850	1353851	0.0351
chr	1353851	1353852	0.0702
chr	1353852	1353853	0.6435
chr	1353853	1353854	0.6669
chr	1353854	1353856	0.8775
chr	1353856	1353857	1.1934
chr	1353857	1353858	1.2051
chr	1353858	1353859	1.2402
chr	1353859	1353868	1.287
chr	1353868	1353871	1.2753
chr	1353871	1353872	1.2402
chr	1353872	1353873	1.1583
chr	1353873	1353874	1.0296
chr	1353874	1353875	0.585
chr	1353875	1353876	0.7605
chr	1353876	1353877	0.702
chr	1353877	1353878	0.5382
chr	1353878	1353879	0.4329
chr	1353879	1353880	0.3627
chr	1353880	1353882	0.351
chr	1353882	1353884	0.3393
chr	1353884	1353886	0.351
chr	1353886	1353887	0.4563
chr	1353887	1353888	0.4914
chr	1353888	1353892	0.5031
chr	1353892	1353896	0.4914
chr	1353896	1353897	0.2223
chr	1353897	1353899	0.2106
chr	1353899	1353900	0.1989
chr	1353900	1353902	0.1872
chr	1353902	1353904	0.1755
chr	1353904	1353905	0.1638
chr	1353905	1353906	0.1521
chr	1353906	1353907	0.1053
chr	1353907	1353908	0.0468
chr	1353908	1353911	0.0585
chr	1353911	1353912	0.1287
chr	1353912	1353917	0.1404
chr	1353917	1353927	0.4914
chr	1353927	1353928	0.4797
chr	1353928	1353929	0.468
chr	1353929	1353931	0.4563
chr	1353931	1353933	0.4446
chr	1353933	1353934	0.3978
chr	1353934	1353935	0.3744
chr	1353935	1353936	0.3627
chr	1353936	1353938	0.351
chr	1353938	1353939	0.3042
chr	1353939	1353941	0.0117
chr	1354010	1354011	0.0117
chr	1354011	1354032	0.0234
chr	1354085	1354089	0.0351
chr	1354089	1354104	0.0585
chr	1354104	1354106	0.0468
chr	1354106	1354109	0.0351
chr	1354109	1354110	0.0234
chr	1354110	1354117	0.0117
chr	1354117	1354120	0.0585
chr	1354120	1354125	0.0702
chr	1354125	1354135	0.0819
chr	1354135	1354138	0.0702
chr	1354138	1354139	0.0351
chr	1354139	1354141	0.0234
chr	1354141	1354143	0.0819
chr	1354143	1354145	0.117
chr	1354145	1354146	0.1287
chr	1354146	1354156	0.2106
chr	1354156	1354161	0.2223
chr	1354161	1354162	0.1755
chr	1354162	1354163	0.1638
chr	1354163	1354164	0.1755
chr	1354164	1354165	0.1521
chr	1354165	1354166	0.1287
chr	1354166	1354168	0.1638
chr	1354168	1354173	0.0702
chr	1354173	1354184	0.0585
chr	1354184	1354185	0.0234
chr	1354185	1354186	1.7199
chr	1354186	1354187	1.872
chr	1354187	1354190	1.9539
chr	1354190	1354202	1.9656
chr	1354202	1354204	1.9539
chr	1354204	1354205	1.9305
chr	1354205	1354206	1.9422
chr	1354206	1354207	1.4157
chr	1354207	1354208	0.7488
chr	1354208	1354209	0.6786
chr	1354209	1354227	0.6903
chr	1354227	1354228	0.5733
chr	1354228	1354229	0.1053
chr	1354229	1354230	0.0468
chr	1354230	1354234	0.0351
chr	1354234	1354235	0.0117
chr	1354235	1354242	0.0468
chr	1354242	1354247	0.0351
chr	1354247	1354249	0.0585
chr	1354249	1354251	0.0702
chr	1354251	1354255	1.3923
chr	1354255	1354264	1.3689
chr	1354264	1354265	1.3572
chr	1354265	1354266	1.3221
chr	1354266	1354267	1.3338
chr	1354267	1354268	1.3221
chr	1354268	1354269	1.2753
chr	1354269	1354270	1.2519
chr	1354270	1354271	1.2402
chr	1354271	1354272	1.0413
chr	1354272	1354273	0.3276
chr	1354273	1354274	0.2691
chr	1354274	1354275	0.1872
chr	1354275	1354289	0.1287
chr	1354289	1354291	0.1053
chr	1354291	1354292	0.0936
chr	1354292	1354293	0.0819
chr	1354293	1354295	0.0351
chr	1354295	1354296	0.0234
chr	1354296	1354299	0.0351
chr	1354299	1354311	0.1521
chr	1354311	1354312	0.1638
chr	1354312	1354313	0.1755
chr	1354313	1354317	0.4563
chr	1354317	1354318	0.4446
chr	1354318	1354320	0.5616
chr	1354320	1354321	0.4797
chr	1354321	1354323	0.4446
chr	1354323	1354325	0.4563
chr	1354325	1354328	0.5031
chr	1354328	1354331	0.6084
chr	1354331	1354332	0.6201
chr	1354332	1354333	0.585
chr	1354333	1354334	0.5265
chr	1354334	1354335	2.0358
chr	1354335	1354337	2.0124
chr	1354337	1354340	2.0007
chr	1354340	1354341	1.872
chr	1354341	1354343	1.8603
chr	1354343	1354346	1.8369
chr	1354346	1354347	1.8252
chr	1354347	1354348	1.8018
chr	1354348	1354349	1.7667
chr	1354349	1354350	1.755
chr	1354350	1354351	1.6731
chr	1354351	1354352	1.5561
chr	1354352	1354353	1.4391
chr	1354353	1354354	1.404
chr	1354354	1354355	0.819
chr	1354355	1354356	0.5148
chr	1354356	1354357	0.234
chr	1354357	1354358	0.1989
chr	1354358	1354359	0.2106
chr	1354359	1354363	0.1989
chr	1354363	1354366	0.2106
chr	1354366	1354368	0.4563
chr	1354368	1354370	0.5265
chr	1354370	1354375	0.5499
chr	1354375	1354376	0.4329
chr	1354376	1354377	0.3861
chr	1354377	1354378	0.3744
chr	1354378	1354382	0.3627
chr	1354382	1354383	0.351
chr	1354383	1354386	0.3393
chr	1354386	1354387	0.351
chr	1354387	1354388	0.1872
chr	1354388	1354389	0.1638
chr	1354389	1354391	0.1404
chr	1354391	1354395	0.117
chr	1354395	1354403	0.1287
chr	1354403	1354407	0.117
chr	1354407	1354408	0.1053
chr	1354408	1354409	0.1287
chr	1354409	1354410	0.0819
chr	1354410	1354412	0.0468
chr	1354412	1354415	0.0351
chr	1354415	1354429	0.0234
chr	1354429	1354430	0.0117
chr	1354447	1354449	0.0351
chr	1354449	1354450	0.0468
chr	1354450	1354451	0.1404
chr	1354451	1354452	0.6435
chr	1354452	1354453	1.2636
chr	1354453	1354454	1.6263
chr	1354454	1354457	1.9188
chr	1354457	1354458	2.1411
chr	1354458	1354461	2.1528
chr	1354461	1354467	2.1762
chr	1354467	1354468	2.1645
chr	1354468	1354469	2.1177
chr	1354469	1354471	2.106
chr	1354471	1354472	1.9188
chr	1354472	1354474	1.4391
chr	1354474	1354475	1.1934
chr	1354475	1354476	1.053
chr	1354476	1354477	0.4914
chr	1354477	1354478	0.3861
chr	1354478	1354479	0.3627
chr	1354479	1354480	0.0585
chr	1354480	1354481	0.5265
chr	1354481	1354495	0.5499
chr	1354495	1354498	0.5382
chr	1354498	1354499	0.2574
chr	1354499	1354500	0.1872
chr	1354500	1354501	0.1404
chr	1354501	1354502	3.8142
chr	1354502	1354503	3.8727
chr	1354503	1354506	3.7323
chr	1354506	1354507	3.7674
chr	1354507	1354511	3.8142
chr	1354511	1354513	3.8376
chr	1354513	1354518	3.8493
chr	1354518	1354520	3.8142
chr	1354520	1354521	3.8025
chr	1354521	1354522	3.627
chr	1354522	1354523	1.7316
chr	1354523	1354524	0.1872
chr	1354524	1354525	0.1404
chr	1354525	1354526	0.0702
chr	1354526	1354531	0.0468
chr	1354531	1354532	0.0585
chr	1354532	1354533	0.0468
chr	1354533	1354534	0.0585
chr	1354534	1354538	0.0468
chr	1354538	1354545	0.0585
chr	1354545	1354552	0.0468
chr	1354552	1354554	0.0351
chr	1354554	1354555	0.0468
chr	1354555	1354560	0.0234
chr	1354560	1354563	0.0351
chr	1354563	1354572	0.0468
chr	1354572	1354574	0.0585
chr	1354574	1354575	5.8734
chr	1354575	1354576	7.0551
chr	1354576	1354577	7.1253
chr	1354577	1354578	7.5816
chr	1354578	1354579	7.6518
chr	1354579	1354580	8.19
chr	1354580	1354591	8.3655
chr	1354591	1354592	8.3421
chr	1354592	1354593	8.2719
chr	1354593	1354594	8.2602
chr	1354594	1354595	8.0613
chr	1354595	1354596	7.8858
chr	1354596	1354597	1.404
chr	1354597	1354598	1.3572
chr	1354598	1354599	0.7956
chr	1354599	1354600	0.6903
chr	1354600	1354601	0.2808
chr	1354601	1354602	0.3042
chr	1354602	1354603	1.5444
chr	1354603	1354605	1.5327
chr	1354605	1354609	1.5561
chr	1354609	1354610	1.5678
chr	1354610	1354611	1.5795
chr	1354611	1354612	1.6146
chr	1354612	1354613	2.3283
chr	1354613	1354619	2.3517
chr	1354619	1354620	2.3166
chr	1354620	1354621	2.2698
chr	1354621	1354622	2.2347
chr	1354622	1354623	1.9422
chr	1354623	1354624	1.7082
chr	1354624	1354626	0.8658
chr	1354626	1354627	0.8424
chr	1354627	1354629	0.8307
chr	1354629	1354631	0.819
chr	1354631	1354632	0.6903
chr	1354632	1354633	0.6084
chr	1354633	1354634	0.3393
chr	1354634	1354635	0.0468
chr	1354635	1354639	0.0351
chr	1354639	1354640	0.0234
chr	1354641	1354664	0.0117
chr	1354664	1354665	0.1638
chr	1354665	1354667	0.1755
chr	1354667	1354670	0.1872
chr	1354670	1354674	0.1989
chr	1354674	1354675	0.234
chr	1354675	1354681	0.2457
chr	1354681	1354682	0.3861
chr	1354682	1354683	0.6903
chr	1354683	1354685	0.6669
chr	1354685	1354686	0.6552
chr	1354686	1354687	0.6435
chr	1354687	1354689	0.6552
chr	1354689	1354690	0.6201
chr	1354690	1354691	0.6318
chr	1354691	1354692	54.1359
chr	1354692	1354693	54.1593
chr	1354693	1354694	54.1944
chr	1354694	1354695	59.202
chr	1354695	1354696	59.2371
chr	1354696	1354697	60.2901
chr	1354697	1354698	60.3837
chr	1354698	1354699	60.4188
chr	1354699	1354700	60.4773
chr	1354700	1354701	60.5592
chr	1354701	1354702	60.5826
chr	1354702	1354703	60.4656
chr	1354703	1354704	60.2784
chr	1354704	1354707	60.2199
chr	1354707	1354708	60.1731
chr	1354708	1354710	59.8338
chr	1354710	1354711	59.5413
chr	1354711	1354712	49.1634
chr	1354712	1354713	48.4965
chr	1354713	1354714	46.0395
chr	1354714	1354715	45.7119
chr	1354715	1354716	44.1675
chr	1354716	1354717	35.334
chr	1354717	1354718	30.6423
chr	1354718	1354719	2.6091
chr	1354719	1354720	2.5389
chr	1354720	1354722	2.4687
chr	1354722	1354723	2.457
chr	1354723	1354724	2.5038
chr	1354724	1354725	2.5155
chr	1354725	1354729	2.4804
chr	1354729	1354731	2.4219
chr	1354731	1354732	2.4102
chr	1354732	1354734	2.3985
chr	1354734	1354735	2.3751
chr	1354735	1354736	2.3166
chr	1354736	1354737	2.106
chr	1354737	1354738	2.0592
chr	1354738	1354739	1.989
chr	1354739	1354740	1.8369
chr	1354740	1354741	1.5327
chr	1354741	1354742	0.702
chr	1354742	1354743	0.1521
chr	1354743	1354744	0.1287
chr	1354744	1354745	0.0819
chr	1354745	1354746	0.0585
chr	1354746	1354754	0.0234
chr	1354754	1354755	0.6903
chr	1354755	1354756	3.2526
chr	1354756	1354757	3.3345
chr	1354757	1354760	3.3462
chr	1354760	1354761	4.0248
chr	1354761	1354766	4.0716
chr	1354766	1354767	4.1301
chr	1354767	1354772	4.1184
chr	1354772	1354773	4.095
chr	1354773	1354774	4.0014
chr	1354774	1354775	3.9897
chr	1354775	1354776	3.9546
chr	1354776	1354777	3.9078
chr	1354777	1354778	3.8727
chr	1354778	1354779	3.7674
chr	1354779	1354780	3.744
chr	1354780	1354781	3.0069
chr	1354781	1354782	2.6793
chr	1354782	1354783	0.1638
chr	1354783	1354784	0.1521
chr	1354784	1354785	0.1404
chr	1354785	1354786	0.117
chr	1354786	1354787	0.0819
chr	1354787	1354788	0.0702
chr	1354788	1354789	0.0585
chr	1354789	1354790	0.0702
chr	1354790	1354803	0.0468
chr	1354803	1354804	0.0234
chr	1354804	1354809	0.0117
chr	1354809	1354810	0.0234
chr	1354810	1354811	0.0351
chr	1354811	1354813	0.0585
chr	1354813	1354815	0.0468
chr	1354815	1354816	0.1287
chr	1354816	1354817	1.6029
chr	1354817	1354818	4.6449
chr	1354818	1354819	12.2733
chr	1354819	1354820	14.8122
chr	1354820	1354821	15.0696
chr	1354821	1354822	15.1632
chr	1354822	1354823	15.2334
chr	1354823	1354824	15.3738
chr	1354824	1354825	15.5025
chr	1354825	1354826	15.6897
chr	1354826	1354828	15.7014
chr	1354828	1354829	16.146
chr	1354829	1354830	20.6388
chr	1354830	1354831	21.2472
chr	1354831	1354832	21.3876
chr	1354832	1354834	21.3759
chr	1354834	1354835	21.3642
chr	1354835	1354836	21.3525
chr	1354836	1354837	20.5335
chr	1354837	1354838	19.773
chr	1354838	1354839	14.2974
chr	1354839	1354840	13.4667
chr	1354840	1354841	9.3249
chr	1354841	1354842	56.5578
chr	1354842	1354843	56.5461
chr	1354843	1354844	56.2653
chr	1354844	1354845	56.2536
chr	1354845	1354846	56.1249
chr	1354846	1354847	55.5516
chr	1354847	1354848	58.7223
chr	1354848	1354849	58.734
chr	1354849	1354850	57.4704
chr	1354850	1354851	55.9026
chr	1354851	1354852	53.7381
chr	1354852	1354853	53.7264
chr	1354853	1354856	53.6445
chr	1354856	1354857	53.5977
chr	1354857	1354858	53.0829
chr	1354858	1354859	53.0478
chr	1354859	1354860	53.0244
chr	1354860	1354861	52.5915
chr	1354861	1354862	52.0533
chr	1354862	1354863	29.0979
chr	1354863	1354864	12.7647
chr	1354864	1354865	9.1026
chr	1354865	1354866	5.5458
chr	1354866	1354867	5.031
chr	1354867	1354868	4.914
chr	1354868	1354869	4.0248
chr	1354869	1354870	2.5623
chr	1354870	1354871	2.4687
chr	1354871	1354872	2.2815
chr	1354872	1354873	2.0241
chr	1354873	1354874	1.6965
chr	1354874	1354875	1.3455
chr	1354875	1354876	1.1466
chr	1354876	1354877	1.0296
chr	1354877	1354878	1.0062
chr	1354878	1354879	1.0179
chr	1354879	1354880	1.0062
chr	1354880	1354881	0.9945
chr	1354881	1354882	0.8541
chr	1354882	1354883	0.7839
chr	1354883	1354884	0.2925
chr	1354884	1354885	0.6669
chr	1354885	1354886	0.8658
chr	1354886	1354887	3.0303
chr	1354887	1354890	3.2292
chr	1354890	1354892	3.2409
chr	1354892	1354894	3.276
chr	1354894	1354898	3.3462
chr	1354898	1354901	3.3345
chr	1354901	1354902	3.2409
chr	1354902	1354903	3.2292
chr	1354903	1354904	3.2643
chr	1354904	1354906	3.2175
chr	1354906	1354907	2.7378
chr	1354907	1354908	1.6146
chr	1354908	1354909	0.5382
chr	1354909	1354910	0.5265
chr	1354910	1354911	0.3861
chr	1354911	1354912	0.3744
chr	1354912	1354913	0.3393
chr	1354913	1354914	0.3276
chr	1354914	1354915	0.2691
chr	1354915	1354916	0.1989
chr	1354916	1354921	0.1872
chr	1354921	1354925	0.1989
chr	1354925	1354926	0.1404
chr	1354926	1354929	0.117
chr	1354929	1354931	0.1053
chr	1354931	1354933	0.0468
chr	1354933	1354934	0.0351
chr	1354934	1354940	0.0117
chr	1354940	1354941	0.0351
chr	1354941	1354942	0.5967
chr	1354942	1354943	0.6786
chr	1354943	1354947	4.5981
chr	1354947	1354950	4.6098
chr	1354950	1354953	4.7034
chr	1354953	1354954	4.6917
chr	1354954	1354956	4.7034
chr	1354956	1354957	4.7502
chr	1354957	1354959	4.7619
chr	1354959	1354960	4.7268
chr	1354960	1354961	4.6683
chr	1354961	1354962	4.4577
chr	1354962	1354963	3.978
chr	1354963	1354964	3.393
chr	1354964	1354965	1.5327
chr	1354965	1354966	1.2051
chr	1354966	1354967	1.0764
chr	1354967	1354969	0.9828
chr	1354969	1354970	1.0179
chr	1354970	1354971	1.0062
chr	1354971	1354972	1.0413
chr	1354972	1354978	1.1934
chr	1354978	1354979	1.17
chr	1354979	1354981	1.1583
chr	1354981	1354982	1.1349
chr	1354982	1354983	1.0764
chr	1354983	1354984	1.0179
chr	1354984	1354985	0.9594
chr	1354985	1354986	0.3861
chr	1354986	1354987	0.3744
chr	1354987	1354989	0.351
chr	1354989	1354990	0.3393
chr	1354990	1354991	0.3159
chr	1354991	1354993	0.1404
chr	1354993	1354994	0.117
chr	1354994	1354995	0.0819
chr	1354995	1354996	0.0702
chr	1354996	1354997	1.989
chr	1354997	1354998	2.0124
chr	1354998	1354999	5.4873
chr	1354999	1355000	5.5341
chr	1355000	1355002	5.5809
chr	1355002	1355003	5.5926
chr	1355003	1355004	12.0159
chr	1355004	1355005	46.917
chr	1355005	1355006	62.8641
chr	1355006	1355007	67.4505
chr	1355007	1355008	67.4622
chr	1355008	1355009	67.4505
chr	1355009	1355010	67.4622
chr	1355010	1355015	67.4739
chr	1355015	1355016	67.4388
chr	1355016	1355017	67.3452
chr	1355017	1355018	66.0933
chr	1355018	1355019	65.5902
chr	1355019	1355020	64.935
chr	1355020	1355021	62.595
chr	1355021	1355022	62.127
chr	1355022	1355023	61.7409
chr	1355023	1355024	59.9391
chr	1355024	1355025	58.8861
chr	1355025	1355026	20.9781
chr	1355026	1355027	20.1357
chr	1355027	1355028	0.7488
chr	1355028	1355029	0.3393
chr	1355029	1355030	0.2106
chr	1355030	1355032	0.0351
chr	1355032	1355039	0.0117
chr	1355039	1355042	0.5031
chr	1355042	1355043	1.4625
chr	1355043	1355045	1.6965
chr	1355045	1355047	1.8135
chr	1355047	1355048	7.0317
chr	1355048	1355049	7.0668
chr	1355049	1355050	7.8273
chr	1355050	1355051	7.839
chr	1355051	1355052	7.8273
chr	1355052	1355054	7.839
chr	1355054	1355055	7.8507
chr	1355055	1355057	7.8624
chr	1355057	1355058	7.9677
chr	1355058	1355059	8.4825
chr	1355059	1355060	10.062
chr	1355060	1355061	10.0503
chr	1355061	1355062	10.062
chr	1355062	1355063	10.0269
chr	1355063	1355064	9.9801
chr	1355064	1355065	9.6174
chr	1355065	1355066	9.5355
chr	1355066	1355067	8.8686
chr	1355067	1355068	8.6697
chr	1355068	1355069	5.9202
chr	1355069	1355070	6.201
chr	1355070	1355071	6.5988
chr	1355071	1355072	5.85
chr	1355072	1355075	5.8734
chr	1355075	1355076	5.8851
chr	1355076	1355077	5.85
chr	1355077	1355078	5.8266
chr	1355078	1355079	5.7681
chr	1355079	1355080	5.4171
chr	1355080	1355081	4.914
chr	1355081	1355082	3.8493
chr	1355082	1355083	3.6738
chr	1355083	1355084	3.6153
chr	1355084	1355085	3.4983
chr	1355085	1355086	3.159
chr	1355086	1355087	2.1645
chr	1355087	1355088	2.106
chr	1355088	1355089	2.0007
chr	1355089	1355090	1.9071
chr	1355090	1355091	1.6263
chr	1355091	1355093	0.7254
chr	1355093	1355096	0.7371
chr	1355096	1355098	0.7254
chr	1355098	1355101	0.7371
chr	1355101	1355102	0.6903
chr	1355102	1355104	0.6786
chr	1355104	1355107	0.6669
chr	1355107	1355109	0.6435
chr	1355109	1355111	0.6552
chr	1355111	1355112	0.585
chr	1355112	1355113	0.3042
chr	1355113	1355114	0.2691
chr	1355114	1355118	0.1872
chr	1355118	1355123	0.1638
chr	1355123	1355125	0.1755
chr	1355125	1355126	0.1872
chr	1355126	1355127	0.1755
chr	1355127	1355129	0.1638
chr	1355129	1355130	0.0819
chr	1355130	1355139	0.0351
chr	1355139	1355141	0.0468
chr	1355141	1355144	0.0351
chr	1355144	1355146	0.0234
chr	1355146	1355153	0.0117
chr	1355153	1355160	0.0234
chr	1355160	1355174	0.0117
chr	1355183	1355198	0.0117
chr	1355198	1355199	0.1287
chr	1355199	1355215	0.117
chr	1355215	1355217	0.1053
chr	1355217	1355219	0.1287
chr	1355219	1355220	0.117
chr	1355220	1355236	0.3276
chr	1355236	1355237	0.2925
chr	1355237	1355238	0.2808
chr	1355238	1355239	0.2574
chr	1355239	1355240	0.2457
chr	1355240	1355241	0.1989
chr	1355241	1355242	0.1872
chr	1355242	1355243	0.1053
chr	1355243	1355244	0.0936
chr	1355244	1355245	0.117
chr	1355245	1355246	0.1287
chr	1355246	1355250	0.0468
chr	1355250	1355257	0.0585
chr	1355257	1355264	0.0819
chr	1355264	1355265	0.0936
chr	1355265	1355267	0.0819
chr	1355267	1355270	0.0585
chr	1355270	1355273	0.0468
chr	1355273	1355274	0.0351
chr	1355274	1355277	0.0468
chr	1355277	1355278	0.0351
chr	1355278	1355291	0.0234
chr	1355291	1355295	0.0117
chr	1355310	1355311	0.0117
chr	1355311	1355317	0.0234
chr	1355317	1355318	0.1287
chr	1355318	1355319	0.3042
chr	1355319	1355320	0.3276
chr	1355320	1355321	0.3393
chr	1355321	1355329	0.351
chr	1355329	1355330	0.3393
chr	1355330	1355338	0.3276
chr	1355338	1355339	0.2223
chr	1355339	1355340	0.1404
chr	1355340	1355341	0.0117
chr	1355358	1355365	0.2574
chr	1355365	1355367	0.3159
chr	1355367	1355374	0.3276
chr	1355374	1355378	0.3159
chr	1355378	1355379	0.2691
chr	1355379	1355380	0.0702
chr	1355380	1355383	0.1404
chr	1355383	1355385	0.1287
chr	1355385	1355386	0.117
chr	1355386	1355402	0.0702
chr	1355402	1355403	0.0585
chr	1355403	1355404	0.0468
chr	1355404	1355405	0.0351
chr	1355405	1355406	0.0117
chr	1355446	1355453	0.0117
chr	1355453	1355467	0.0234
chr	1355467	1355474	0.0117
chr	1355505	1355525	0.0234
chr	1355566	1355585	0.0351
chr	1355585	1355586	0.1638
chr	1355586	1355587	0.1755
chr	1355587	1355604	0.1404
chr	1355604	1355606	0.117
chr	1355606	1355607	0.0702
chr	1355607	1355610	0.0351
chr	1355610	1355616	0.0234
chr	1355616	1355621	0.0117
chr	1355621	1355622	0.0234
chr	1355622	1355633	0.0117
chr	1355633	1355639	0.0351
chr	1355639	1355645	0.0468
chr	1355645	1355655	0.0351
chr	1355655	1355657	0.0234
chr	1355657	1355660	0.0117
chr	1355690	1355694	0.0117
chr	1355694	1355709	0.1404
chr	1355709	1355711	0.1287
chr	1355711	1355713	0.117
chr	1355713	1355715	0.0936
chr	1355715	1355716	0.0234
chr	1355772	1355778	0.0468
chr	1355778	1355793	0.0585
chr	1355793	1355794	0.0468
chr	1355794	1355795	0.0234
chr	1355795	1355799	0.0117
chr	1355806	1355808	0.0117
chr	1355808	1355809	0.0234
chr	1355809	1355822	0.1404
chr	1355822	1355826	0.1287
chr	1355826	1355828	0.117
chr	1355828	1355830	0.0936
chr	1355830	1355831	0.0351
chr	1355831	1355839	0.0468
chr	1355839	1355841	12.2265
chr	1355841	1355843	12.2616
chr	1355843	1355844	12.3786
chr	1355844	1355845	12.4254
chr	1355845	1355851	12.5073
chr	1355851	1355853	12.4839
chr	1355853	1355854	12.4956
chr	1355854	1355855	12.4839
chr	1355855	1355856	12.4488
chr	1355856	1355857	12.3552
chr	1355857	1355859	12.2616
chr	1355859	1355860	11.9925
chr	1355860	1355861	9.8748
chr	1355861	1355862	0.4797
chr	1355862	1355863	0.3159
chr	1355863	1355864	0.1053
chr	1355864	1355865	0.0702
chr	1355865	1355866	0.0234
chr	1355866	1355873	0.0117
chr	1355873	1355875	0.0234
chr	1355875	1355876	0.0351
chr	1355876	1355877	0.7488
chr	1355877	1355890	0.7605
chr	1355890	1355892	0.7488
chr	1355892	1355896	0.7371
chr	1355896	1355898	0.702
chr	1355898	1355899	0.6903
chr	1355899	1355900	0.2106
chr	1355900	1355901	0.1989
chr	1355901	1355902	7.3944
chr	1355902	1355903	7.4178
chr	1355903	1355904	7.2423
chr	1355904	1355906	7.2657
chr	1355906	1355907	7.254
chr	1355907	1355916	7.2657
chr	1355916	1355917	7.2774
chr	1355917	1355918	7.3125
chr	1355918	1355919	7.2072
chr	1355919	1355920	7.1955
chr	1355920	1355921	7.1253
chr	1355921	1355922	6.7041
chr	1355922	1355923	5.8734
chr	1355923	1355924	3.4749
chr	1355924	1355925	3.1941
chr	1355925	1355926	3.1473
chr	1355926	1355927	2.7378
chr	1355927	1355928	2.5038
chr	1355928	1355929	0.351
chr	1355929	1355938	0.2223
chr	1355938	1355939	0.1755
chr	1355939	1355940	0.1404
chr	1355940	1355944	0.1287
chr	1355944	1355948	0.1404
chr	1355948	1355949	0.1053
chr	1355949	1355950	0.0585
chr	1355950	1355951	0.0468
chr	1355951	1355952	0.0351
chr	1355952	1355958	0.0117
chr	1355958	1355965	1.5444
chr	1355965	1355970	1.5327
chr	1355970	1355971	1.5795
chr	1355971	1355974	1.5912
chr	1355974	1355975	1.5795
chr	1355975	1355977	1.5444
chr	1355977	1355978	1.4859
chr	1355978	1355979	0.9009
chr	1355979	1355980	0.5499
chr	1355980	1355987	0.0819
chr	1355987	1355993	0.0702
chr	1355993	1355997	0.0585
chr	1355997	1356005	0.0351
chr	1356005	1356009	0.0234
chr	1356009	1356015	0.0117
chr	1356035	1356051	0.0234
chr	1356088	1356089	0.0351
chr	1356089	1356111	0.0468
chr	1356111	1356112	0.0351
chr	1356112	1356113	0.0234
chr	1356119	1356136	0.0117
chr	1356157	1356177	0.0351
chr	1356177	1356179	0.0234
chr	1356185	1356186	0.0117
chr	1356186	1356203	0.0702
chr	1356203	1356206	0.0585
chr	1356206	1356208	0.0351
chr	1356208	1356211	0.0117
chr	1356247	1356265	0.0117
chr	1356265	1356267	0.0351
chr	1356267	1356269	0.7839
chr	1356269	1356270	0.8892
chr	1356270	1356272	0.9009
chr	1356272	1356283	0.9711
chr	1356283	1356284	0.9594
chr	1356284	1356287	0.936
chr	1356287	1356288	0.9243
chr	1356288	1356289	0.8073
chr	1356289	1356290	1.5678
chr	1356290	1356293	1.5444
chr	1356293	1356294	1.5327
chr	1356294	1356295	1.4976
chr	1356295	1356306	1.4859
chr	1356306	1356307	1.4625
chr	1356307	1356309	1.2402
chr	1356309	1356310	1.2285
chr	1356310	1356311	0.0117
chr	1356340	1356345	0.0117
chr	1356345	1356355	0.1404
chr	1356355	1356363	0.1521
chr	1356363	1356365	0.1404
chr	1356365	1356366	0.117
chr	1356366	1356367	0.0936
chr	1356367	1356371	0.0234
chr	1356371	1356376	0.0117
chr	1356376	1356380	0.0351
chr	1356380	1356381	0.0819
chr	1356381	1356400	0.0936
chr	1356400	1356401	0.0819
chr	1356401	1356402	0.0351
chr	1356402	1356403	0.0117
chr	1356419	1356439	0.0234
chr	1356439	1356440	0.0117
chr	1356468	1356488	0.0117
chr	1356506	1356527	0.0585
chr	1356527	1356529	0.0936
chr	1356529	1356547	0.2223
chr	1356547	1356549	0.1989
chr	1356549	1356550	0.117
chr	1356550	1356553	0.0936
chr	1356553	1356554	0.0702
chr	1356554	1356555	0.0468
chr	1356555	1356564	0.0351
chr	1356564	1356589	0.0117
chr	1356594	1356615	0.0117
chr	1356632	1356642	0.0117
chr	1356642	1356654	0.0351
chr	1356654	1356662	0.0234
chr	1356662	1356663	0.0117
chr	1356665	1356685	0.0117
chr	1356685	1356686	0.0234
chr	1356686	1356702	0.0117
chr	1356738	1356755	0.0585
chr	1356755	1356761	0.0468
chr	1356761	1356762	0.0351
chr	1356789	1356793	0.1521
chr	1356793	1356801	0.1638
chr	1356801	1356802	0.2808
chr	1356802	1356809	0.7488
chr	1356809	1356811	0.7371
chr	1356811	1356812	0.6201
chr	1356812	1356814	0.6084
chr	1356814	1356818	0.5967
chr	1356818	1356819	0.5733
chr	1356819	1356820	0.5616
chr	1356820	1356821	0.5499
chr	1356821	1356822	0.3978
chr	1356822	1356823	0.3627
chr	1356823	1356824	0.4446
chr	1356824	1356828	0.4095
chr	1356828	1356830	0.3978
chr	1356830	1356832	0.3861
chr	1356832	1356840	0.3744
chr	1356840	1356843	0.3393
chr	1356843	1356844	0.3276
chr	1356844	1356845	0.1755
chr	1356845	1356846	0.1053
chr	1356846	1356847	0.0702
chr	1356847	1356848	0.0585
chr	1356848	1356849	0.0468
chr	1356849	1356850	0.0351
chr	1356850	1356851	0.0234
chr	1356851	1356852	0.0117
chr	1356881	1356887	0.0117
chr	1356887	1356888	0.0702
chr	1356888	1356889	0.1287
chr	1356889	1356890	0.1872
chr	1356890	1356891	0.1989
chr	1356891	1356908	0.5499
chr	1356908	1356909	0.5148
chr	1356909	1356910	0.4329
chr	1356910	1356911	0.3978
chr	1356911	1356912	0.3861
chr	1356912	1356913	0.1053
chr	1356913	1356914	0.0819
chr	1356914	1356915	0.0702
chr	1356915	1356917	0.0468
chr	1356917	1356923	0.0351
chr	1356923	1356937	0.0117
chr	1356937	1356950	0.0234
chr	1356950	1356957	0.0117
chr	1356983	1356999	0.0117
chr	1356999	1357002	0.0234
chr	1357002	1357006	0.0117
chr	1357006	1357020	0.0234
chr	1357020	1357045	0.0117
chr	1357092	1357113	0.0117
chr	1357114	1357119	0.0234
chr	1357119	1357123	0.0351
chr	1357123	1357136	0.0468
chr	1357136	1357137	0.0351
chr	1357137	1357140	0.0234
chr	1357140	1357144	0.0117
chr	1357157	1357158	0.0351
chr	1357158	1357163	0.1755
chr	1357163	1357179	0.1872
chr	1357179	1357180	0.1755
chr	1357180	1357181	0.0351
chr	1357181	1357184	0.0117
chr	1357209	1357210	0.0234
chr	1357210	1357228	0.0468
chr	1357228	1357230	0.0351
chr	1357238	1357267	0.0234
chr	1357267	1357271	0.0117
chr	1357280	1357285	0.0117
chr	1357285	1357290	0.1521
chr	1357290	1357291	0.1638
chr	1357291	1357303	0.1755
chr	1357303	1357305	0.1872
chr	1357305	1357306	0.2925
chr	1357306	1357311	0.5967
chr	1357311	1357313	0.585
chr	1357313	1357323	0.5733
chr	1357323	1357325	0.5499
chr	1357325	1357326	0.3861
chr	1357326	1357327	0.2691
chr	1357327	1357328	0.1404
chr	1357328	1357344	0.0117
chr	1357402	1357426	0.0117
chr	1357452	1357463	0.0117
chr	1357463	1357473	0.0234
chr	1357473	1357485	0.0117
chr	1357620	1357624	0.0117
chr	1357624	1357625	0.2574
chr	1357625	1357627	1.3221
chr	1357627	1357628	1.4391
chr	1357628	1357633	1.4508
chr	1357633	1357640	1.4625
chr	1357640	1357642	1.4508
chr	1357642	1357645	1.4391
chr	1357645	1357646	1.3689
chr	1357646	1357647	0.4212
chr	1357647	1357648	0.351
chr	1357648	1357649	0.1872
chr	1357649	1357650	0.2574
chr	1357650	1357652	0.936
chr	1357652	1357660	0.9126
chr	1357660	1357661	0.9243
chr	1357661	1357662	0.9477
chr	1357662	1357668	1.0062
chr	1357668	1357669	0.9243
chr	1357669	1357670	0.9009
chr	1357670	1357671	0.819
chr	1357671	1357672	0.1287
chr	1357672	1357673	0.117
chr	1357673	1357681	0.0936
chr	1357681	1357683	0.0819
chr	1357683	1357684	0.0585
chr	1357684	1357685	0.0234
chr	1357685	1357695	0.0117
chr	1357695	1357696	0.0585
chr	1357696	1357700	0.1872
chr	1357700	1357705	0.2106
chr	1357705	1357706	0.2223
chr	1357706	1357712	0.234
chr	1357712	1357716	0.2457
chr	1357716	1357717	0.234
chr	1357717	1357718	0.1287
chr	1357718	1357720	0.0702
chr	1357720	1357724	0.0585
chr	1357724	1357727	0.0468
chr	1357727	1357728	0.1053
chr	1357728	1357733	2.2347
chr	1357733	1357745	2.223
chr	1357745	1357746	2.1879
chr	1357746	1357747	2.1762
chr	1357747	1357748	2.1645
chr	1357748	1357749	2.0124
chr	1357749	1357750	1.521
chr	1357750	1357751	0.1755
chr	1357751	1357776	0.0117
chr	1357776	1357781	0.0819
chr	1357781	1357793	0.0702
chr	1357793	1357795	0.1755
chr	1357795	1357797	0.2574
chr	1357797	1357798	0.2457
chr	1357798	1357799	0.2574
chr	1357799	1357800	0.3744
chr	1357800	1357803	0.3861
chr	1357803	1357804	0.4797
chr	1357804	1357805	0.468
chr	1357805	1357809	0.4797
chr	1357809	1357814	0.5265
chr	1357814	1357815	0.5148
chr	1357815	1357816	0.4797
chr	1357816	1357817	0.468
chr	1357817	1357819	0.3744
chr	1357819	1357820	0.3627
chr	1357820	1357821	0.351
chr	1357821	1357822	0.3042
chr	1357822	1357823	0.2106
chr	1357823	1357825	0.1053
chr	1357825	1357828	0.0819
chr	1357828	1357829	0.0702
chr	1357829	1357832	0.0234
chr	1357832	1357835	0.0117
chr	1357841	1357842	0.0117
chr	1357842	1357843	0.0351
chr	1357843	1357844	1.4742
chr	1357844	1357845	1.6965
chr	1357845	1357846	1.7082
chr	1357846	1357858	1.7199
chr	1357858	1357859	1.755
chr	1357859	1357861	1.7433
chr	1357861	1357862	1.7199
chr	1357862	1357863	0.9594
chr	1357863	1357864	0.7488
chr	1357864	1357865	0.6552
chr	1357865	1357866	0.2925
chr	1357866	1357867	0.1404
chr	1357867	1357869	0.117
chr	1357869	1357878	0.1053
chr	1357878	1357883	0.0819
chr	1357883	1357884	0.2925
chr	1357884	1357886	0.4212
chr	1357886	1357887	0.3978
chr	1357887	1357896	0.3861
chr	1357896	1357898	0.4446
chr	1357898	1357899	0.4329
chr	1357899	1357900	0.4446
chr	1357900	1357903	0.4329
chr	1357903	1357904	0.4212
chr	1357904	1357905	0.1755
chr	1357905	1357909	0.7488
chr	1357909	1357916	0.7605
chr	1357916	1357917	0.7722
chr	1357917	1357920	1.7199
chr	1357920	1357921	1.6965
chr	1357921	1357925	1.755
chr	1357925	1357926	1.7433
chr	1357926	1357927	1.7316
chr	1357927	1357928	1.1232
chr	1357928	1357930	1.0764
chr	1357930	1357934	1.0647
chr	1357934	1357937	1.053
chr	1357937	1357938	0.9945
chr	1357938	1357939	0.9711
chr	1357939	1357940	0.0819
chr	1357940	1357941	0.0234
chr	1357941	1357949	0.0117
chr	1357949	1357953	0.1638
chr	1357953	1357961	0.1755
chr	1357961	1357967	0.1872
chr	1357967	1357969	0.1755
chr	1357969	1357970	0.1638
chr	1357970	1357971	0.1287
chr	1357971	1357973	0.0351
chr	1357973	1357974	0.0234
chr	1357974	1357976	0.0351
chr	1357976	1357982	0.0234
chr	1357982	1357985	0.0117
chr	1357985	1357987	0.0936
chr	1357987	1357994	0.1287
chr	1357994	1358006	0.117
chr	1358006	1358008	0.0936
chr	1358008	1358009	0.0585
chr	1358009	1358010	0.0351
chr	1358010	1358011	0.0117
chr	1358079	1358081	0.0234
chr	1358081	1358083	0.0351
chr	1358083	1358085	0.0468
chr	1358085	1358090	0.0702
chr	1358090	1358091	0.0819
chr	1358091	1358096	0.117
chr	1358096	1358101	1.0413
chr	1358101	1358107	1.0179
chr	1358107	1358111	0.9945
chr	1358111	1358112	0.9828
chr	1358112	1358113	0.9711
chr	1358113	1358114	0.936
chr	1358114	1358116	0.9243
chr	1358116	1358117	0.819
chr	1358117	1358118	0.7839
chr	1358145	1358146	0.0468
chr	1358146	1358153	0.0819
chr	1358153	1358155	0.0936
chr	1358155	1358168	0.1053
chr	1358168	1358169	0.0819
chr	1358169	1358170	0.0351
chr	1358170	1358174	0.0234
chr	1358174	1358176	0.0117
chr	1358176	1358177	0.0234
chr	1358177	1358183	0.0117
chr	1358183	1358185	0.0234
chr	1358185	1358186	0.0468
chr	1358186	1358192	0.0585
chr	1358192	1358196	0.0702
chr	1358196	1358197	0.1638
chr	1358197	1358198	0.1872
chr	1358198	1358202	0.1755
chr	1358202	1358207	0.1638
chr	1358207	1358208	0.1404
chr	1358208	1358209	0.1287
chr	1358209	1358212	0.117
chr	1358212	1358216	0.1053
chr	1358216	1358218	0.0819
chr	1358218	1358219	0.0117
chr	1358240	1358251	0.0351
chr	1358251	1358258	0.0468
chr	1358258	1358263	0.0702
chr	1358263	1358264	0.0468
chr	1358264	1358265	0.0702
chr	1358265	1358279	0.0585
chr	1358279	1358282	0.0468
chr	1358282	1358283	0.0351
chr	1358283	1358286	0.0468
chr	1358286	1358305	0.0117
chr	1358314	1358315	0.0819
chr	1358315	1358319	0.1755
chr	1358319	1358320	0.1872
chr	1358320	1358321	0.2691
chr	1358321	1358332	0.351
chr	1358332	1358334	0.3393
chr	1358334	1358335	0.3276
chr	1358335	1358336	0.3042
chr	1358336	1358339	0.1989
chr	1358339	1358341	0.1755
chr	1358341	1358342	0.1638
chr	1358342	1358345	0.0351
chr	1358345	1358364	0.0234
chr	1358378	1358385	0.0117
chr	1358385	1358388	0.0351
chr	1358388	1358400	0.0702
chr	1358400	1358406	0.0585
chr	1358406	1358407	0.0468
chr	1358407	1358409	0.0351
chr	1358419	1358420	0.0117
chr	1358420	1358441	0.3276
chr	1358441	1358442	0.3159
chr	1358442	1358443	0.0936
chr	1358443	1358444	0.0585
chr	1358444	1358445	0.0468
chr	1358445	1358446	0.0234
chr	1358446	1358448	0.1521
chr	1358448	1358463	0.1755
chr	1358463	1358464	0.1872
chr	1358464	1358466	0.1638
chr	1358466	1358467	0.1287
chr	1358467	1358468	0.1053
chr	1358468	1358471	0.1872
chr	1358471	1358480	0.1638
chr	1358480	1358486	0.1521
chr	1358486	1358489	0.1404
chr	1358489	1358490	0.117
chr	1358490	1358492	0.0234
chr	1358492	1358493	0.0117
chr	1358515	1358516	0.0819
chr	1358516	1358519	0.351
chr	1358519	1358523	0.3627
chr	1358523	1358533	0.3744
chr	1358533	1358534	0.3627
chr	1358534	1358535	0.351
chr	1358535	1358536	0.3276
chr	1358536	1358537	0.2106
chr	1358537	1358539	0.1404
chr	1358539	1358540	0.1287
chr	1358540	1358542	0.0234
chr	1358542	1358543	0.0117
chr	1358554	1358567	0.0585
chr	1358567	1358579	0.0702
chr	1358579	1358580	0.0234
chr	1358580	1358593	0.0117
chr	1358593	1358594	0.1989
chr	1358594	1358607	0.2808
chr	1358607	1358610	0.2691
chr	1358610	1358612	0.2574
chr	1358612	1358614	0.234
chr	1358614	1358615	0.2223
chr	1358615	1358616	0.0936
chr	1358616	1358617	0.0819
chr	1358617	1358618	0.0585
chr	1358618	1358619	0.0351
chr	1358631	1358633	0.5265
chr	1358633	1358636	0.6435
chr	1358636	1358637	0.6552
chr	1358637	1358639	1.4157
chr	1358639	1358641	1.521
chr	1358641	1358644	1.5327
chr	1358644	1358651	1.5561
chr	1358651	1358652	1.5327
chr	1358652	1358653	1.4976
chr	1358653	1358654	0.9126
chr	1358654	1358655	0.9009
chr	1358655	1358656	0.8892
chr	1358656	1358657	0.8307
chr	1358657	1358658	0.7839
chr	1358658	1358659	0.6201
chr	1358659	1358660	0.1989
chr	1358660	1358661	0.0702
chr	1358661	1358663	0.0585
chr	1358663	1358665	0.0351
chr	1358665	1358673	0.0117
chr	1358703	1358705	0.0351
chr	1358705	1358707	0.0468
chr	1358707	1358708	0.0585
chr	1358708	1358725	0.117
chr	1358725	1358729	0.0936
chr	1358729	1358730	0.0819
chr	1358730	1358731	0.0702
chr	1358731	1358734	0.0585
chr	1358734	1358735	0.0468
chr	1358823	1358845	0.0234
chr	1358943	1358948	0.0234
chr	1358948	1358965	0.0585
chr	1358965	1358966	0.0468
chr	1358966	1358968	0.0234
chr	1359025	1359051	0.0117
chr	1359091	1359094	0.0117
chr	1359094	1359111	0.0351
chr	1359111	1359112	0.0468
chr	1359112	1359113	0.0351
chr	1359113	1359129	0.0117
chr	1359129	1359132	0.0234
chr	1359132	1359133	0.0351
chr	1359133	1359152	0.0234
chr	1359152	1359153	0.0117
chr	1359168	1359188	0.0117
chr	1359209	1359226	0.0117
chr	1359230	1359232	0.0117
chr	1359232	1359233	0.0351
chr	1359233	1359234	0.0819
chr	1359234	1359235	0.3159
chr	1359235	1359240	0.3276
chr	1359240	1359244	0.3393
chr	1359244	1359246	0.351
chr	1359246	1359250	0.3744
chr	1359250	1359251	0.351
chr	1359251	1359252	0.9711
chr	1359252	1359253	0.8424
chr	1359253	1359254	0.7956
chr	1359254	1359255	0.7839
chr	1359255	1359260	0.7488
chr	1359260	1359265	0.7371
chr	1359265	1359268	0.7254
chr	1359268	1359270	0.702
chr	1359270	1359271	0.4797
chr	1359271	1359272	0.4095
chr	1359272	1359273	0.3393
chr	1359273	1359274	0.0819
chr	1359274	1359276	0.0468
chr	1359276	1359281	0.0234
chr	1359281	1359291	0.117
chr	1359291	1359297	0.0936
chr	1359297	1359299	0.0819
chr	1359299	1359300	0.0702
chr	1359300	1359302	0.0468
chr	1359302	1359304	0.0351
chr	1359304	1359306	0.0117
chr	1359324	1359335	0.0117
chr	1359335	1359341	0.0234
chr	1359341	1359342	0.0936
chr	1359342	1359343	0.1287
chr	1359343	1359344	0.1638
chr	1359344	1359349	0.1521
chr	1359349	1359355	0.1872
chr	1359355	1359356	0.234
chr	1359356	1359357	0.2223
chr	1359357	1359359	0.234
chr	1359359	1359361	4.095
chr	1359361	1359365	4.1418
chr	1359365	1359366	4.1184
chr	1359366	1359368	4.0833
chr	1359368	1359369	4.0716
chr	1359369	1359370	4.0248
chr	1359370	1359371	4.0014
chr	1359371	1359375	3.978
chr	1359375	1359376	3.9429
chr	1359376	1359377	3.8844
chr	1359377	1359378	3.8259
chr	1359378	1359379	3.7206
chr	1359379	1359380	3.6621
chr	1359380	1359381	3.4515
chr	1359381	1359382	0.4212
chr	1359382	1359383	0.3393
chr	1359383	1359384	0.1053
chr	1359384	1359385	0.0936
chr	1359385	1359386	0.0234
chr	1359386	1359388	0.0117
chr	1359390	1359391	0.0234
chr	1359391	1359393	0.4095
chr	1359393	1359394	0.4329
chr	1359394	1359405	0.4446
chr	1359405	1359408	0.5499
chr	1359408	1359409	0.5733
chr	1359409	1359410	0.5616
chr	1359410	1359411	0.5265
chr	1359411	1359412	0.5031
chr	1359412	1359413	0.4329
chr	1359413	1359414	0.3744
chr	1359414	1359415	0.2691
chr	1359415	1359416	0.2457
chr	1359416	1359419	0.234
chr	1359419	1359420	0.2223
chr	1359420	1359424	0.1989
chr	1359424	1359426	0.1755
chr	1359426	1359427	0.117
chr	1359427	1359430	0.0585
chr	1359430	1359432	0.0351
chr	1359432	1359433	0.0468
chr	1359433	1359435	0.0351
chr	1359435	1359438	0.0234
chr	1359438	1359449	0.0117
chr	1359456	1359457	0.3744
chr	1359457	1359460	0.3861
chr	1359460	1359461	0.3978
chr	1359461	1359469	0.4095
chr	1359469	1359470	1.0296
chr	1359470	1359471	2.8314
chr	1359471	1359472	3.0654
chr	1359472	1359473	3.3579
chr	1359473	1359474	3.5334
chr	1359474	1359475	3.5451
chr	1359475	1359476	3.627
chr	1359476	1359477	3.5919
chr	1359477	1359478	3.7323
chr	1359478	1359486	3.5334
chr	1359486	1359487	3.4866
chr	1359487	1359490	3.4749
chr	1359490	1359491	3.4281
chr	1359491	1359492	3.2292
chr	1359492	1359493	3.1941
chr	1359493	1359494	3.1356
chr	1359494	1359495	2.5974
chr	1359495	1359496	2.3049
chr	1359496	1359497	0.4446
chr	1359497	1359498	0.3393
chr	1359498	1359499	0.2691
chr	1359499	1359500	0.1872
chr	1359500	1359502	0.1287
chr	1359502	1359504	0.117
chr	1359504	1359505	0.1989
chr	1359505	1359506	0.2106
chr	1359506	1359507	0.7371
chr	1359507	1359510	1.0179
chr	1359510	1359512	2.9133
chr	1359512	1359514	2.925
chr	1359514	1359515	2.8899
chr	1359515	1359516	2.8782
chr	1359516	1359517	2.8899
chr	1359517	1359520	2.9016
chr	1359520	1359521	2.9484
chr	1359521	1359523	2.9367
chr	1359523	1359524	2.9133
chr	1359524	1359525	2.9016
chr	1359525	1359526	2.8548
chr	1359526	1359527	2.7729
chr	1359527	1359528	2.3751
chr	1359528	1359529	2.2464
chr	1359529	1359530	2.1879
chr	1359530	1359531	1.5795
chr	1359531	1359532	1.4157
chr	1359532	1359533	0.5733
chr	1359533	1359534	0.3861
chr	1359534	1359536	0.1755
chr	1359536	1359537	0.1404
chr	1359537	1359538	0.117
chr	1359538	1359539	0.1053
chr	1359539	1359541	0.0936
chr	1359541	1359542	0.0819
chr	1359542	1359543	0.0702
chr	1359543	1359555	0.0468
chr	1359555	1359557	0.0702
chr	1359557	1359559	0.0468
chr	1359559	1359567	0.0351
chr	1359567	1359568	0.0468
chr	1359568	1359569	0.2106
chr	1359569	1359570	1.7199
chr	1359570	1359571	10.4598
chr	1359571	1359573	10.5417
chr	1359573	1359574	11.5713
chr	1359574	1359575	11.8287
chr	1359575	1359577	11.817
chr	1359577	1359578	11.9106
chr	1359578	1359579	16.5321
chr	1359579	1359580	16.8597
chr	1359580	1359586	17.2926
chr	1359586	1359587	17.2692
chr	1359587	1359588	17.1756
chr	1359588	1359589	17.1288
chr	1359589	1359590	17.0235
chr	1359590	1359591	17.0001
chr	1359591	1359592	16.0641
chr	1359592	1359593	9.2196
chr	1359593	1359594	8.5995
chr	1359594	1359595	7.9911
chr	1359595	1359596	6.786
chr	1359596	1359597	6.2712
chr	1359597	1359598	1.6263
chr	1359598	1359599	1.3689
chr	1359599	1359601	0.9477
chr	1359601	1359602	0.9009
chr	1359602	1359605	0.8775
chr	1359605	1359606	0.8424
chr	1359606	1359607	0.7956
chr	1359607	1359609	0.702
chr	1359609	1359610	0.6786
chr	1359610	1359611	0.6552
chr	1359611	1359612	0.6435
chr	1359612	1359613	0.6318
chr	1359613	1359618	0.6201
chr	1359618	1359620	0.8424
chr	1359620	1359621	0.8307
chr	1359621	1359622	1.521
chr	1359622	1359623	1.5327
chr	1359623	1359624	1.404
chr	1359624	1359625	1.4157
chr	1359625	1359627	1.404
chr	1359627	1359628	1.3104
chr	1359628	1359630	1.3455
chr	1359630	1359631	1.3338
chr	1359631	1359632	1.3221
chr	1359632	1359633	1.287
chr	1359633	1359634	1.2636
chr	1359634	1359637	1.2402
chr	1359637	1359638	1.2285
chr	1359638	1359639	1.1934
chr	1359639	1359640	1.1817
chr	1359640	1359641	1.2285
chr	1359641	1359642	1.0062
chr	1359642	1359643	0.7839
chr	1359643	1359644	0.4329
chr	1359644	1359645	0.5967
chr	1359645	1359646	0.5733
chr	1359646	1359649	0.5382
chr	1359649	1359650	0.4914
chr	1359650	1359658	0.4797
chr	1359658	1359659	0.468
chr	1359659	1359660	0.4212
chr	1359660	1359661	0.4095
chr	1359661	1359662	0.2691
chr	1359662	1359663	0.2457
chr	1359663	1359664	0.1638
chr	1359664	1359665	0.0234
chr	1359665	1359669	0.0117
chr	1359689	1359691	0.0117
chr	1359691	1359694	0.0234
chr	1359694	1359695	0.0936
chr	1359695	1359701	0.1404
chr	1359701	1359704	0.1521
chr	1359704	1359710	0.1638
chr	1359710	1359711	0.1287
chr	1359711	1359714	0.4212
chr	1359714	1359715	0.3978
chr	1359715	1359716	0.3861
chr	1359716	1359717	0.3744
chr	1359717	1359718	0.351
chr	1359718	1359725	0.3276
chr	1359725	1359726	0.3159
chr	1359726	1359727	0.3042
chr	1359727	1359729	0.2925
chr	1359729	1359730	0.2808
chr	1359730	1359731	0.2691
chr	1359731	1359733	0.2574
chr	1359733	1359734	0.0936
chr	1359734	1359736	0.0819
chr	1359736	1359739	0.0702
chr	1359739	1359741	0.0585
chr	1359741	1359745	0.0468
chr	1359745	1359756	0.0351
chr	1359756	1359757	0.0234
chr	1359842	1359853	0.0234
chr	1359853	1359859	0.0351
chr	1359859	1359864	0.0585
chr	1359864	1359867	0.0468
chr	1359867	1359874	0.0585
chr	1359874	1359876	0.0468
chr	1359876	1359887	0.0351
chr	1359887	1359889	0.0234
chr	1359889	1359894	0.0117
chr	1359918	1359934	0.5733
chr	1359934	1359935	0.585
chr	1359935	1359937	0.0117
chr	1359937	1359938	0.0585
chr	1359938	1359946	0.0702
chr	1359946	1359951	0.0819
chr	1359951	1359958	0.0702
chr	1359958	1359964	0.0117
chr	1359967	1359973	0.0351
chr	1359973	1359976	0.0468
chr	1359976	1359991	0.1287
chr	1359991	1359993	0.117
chr	1359993	1359994	0.1053
chr	1359994	1359995	0.0936
chr	1359995	1359996	0.0351
chr	1359996	1359997	0.0234
chr	1359997	1360000	0.0117
chr	1360000	1360002	0.0234
chr	1360002	1360018	0.0585
chr	1360018	1360019	0.0351
chr	1360019	1360020	0.0234
chr	1360020	1360023	0.0351
chr	1360023	1360039	0.8892
chr	1360039	1360040	0.8775
chr	1360040	1360044	0.8541
chr	1360044	1360045	0.819
chr	1360045	1360046	0.6669
chr	1360046	1360047	0.5967
chr	1360047	1360048	0.5031
chr	1360048	1360049	0.3627
chr	1360049	1360050	0.234
chr	1360050	1360051	0.0351
chr	1360061	1360070	0.0117
chr	1360070	1360076	0.0234
chr	1360076	1360087	0.0117
chr	1360106	1360128	0.0117
chr	1360155	1360157	0.0702
chr	1360157	1360175	0.0819
chr	1360175	1360177	0.0702
chr	1360177	1360178	0.0585
chr	1360178	1360179	0.0234
chr	1360179	1360180	0.0117
chr	1360193	1360194	0.0117
chr	1360194	1360212	0.0351
chr	1360212	1360214	0.0234
chr	1360214	1360215	0.0117
chr	1360236	1360264	0.0117
chr	1360269	1360270	0.3861
chr	1360270	1360280	0.5616
chr	1360280	1360281	0.585
chr	1360281	1360283	0.5967
chr	1360283	1360286	0.6084
chr	1360286	1360289	0.5733
chr	1360289	1360290	0.5499
chr	1360290	1360291	0.4563
chr	1360291	1360292	0.1872
chr	1360292	1360293	0.1521
chr	1360293	1360294	0.117
chr	1360294	1360295	0.0819
chr	1360295	1360301	0.0468
chr	1360301	1360302	0.0351
chr	1360302	1360303	0.0234
chr	1360317	1360324	0.0117
chr	1360324	1360338	0.0234
chr	1360338	1360342	0.0117
chr	1360373	1360398	0.0117
chr	1360408	1360410	0.0117
chr	1360410	1360412	0.0351
chr	1360412	1360429	0.0468
chr	1360429	1360433	0.0234
chr	1360433	1360434	0.0117
chr	1360462	1360465	0.0117
chr	1360465	1360483	0.0468
chr	1360483	1360484	0.0351
chr	1360484	1360486	0.0117
chr	1360521	1360539	0.0234
chr	1360539	1360543	0.0117
chr	1360566	1360572	0.0117
chr	1360572	1360574	0.0234
chr	1360574	1360591	0.0351
chr	1360591	1360592	0.0234
chr	1360592	1360597	0.0117
chr	1360603	1360624	0.0351
chr	1360624	1360625	0.0234
chr	1360701	1360721	0.0117
chr	1360771	1360772	0.0117
chr	1360772	1360791	0.0234
chr	1360878	1360905	0.0117
chr	1360977	1360978	0.0468
chr	1360978	1360998	0.0702
chr	1360998	1360999	0.0585
chr	1360999	1361000	0.0234
chr	1361000	1361017	0.0117
chr	1361152	1361153	0.117
chr	1361153	1361174	0.1638
chr	1361174	1361175	0.1053
chr	1361175	1361176	0.0117
chr	1361180	1361186	0.0117
chr	1361186	1361202	0.0234
chr	1361202	1361207	0.0117
chr	1361270	1361292	0.0117
chr	1361450	1361472	0.0234
chr	1361525	1361528	0.0468
chr	1361528	1361547	0.0585
chr	1361547	1361548	0.0234
chr	1361548	1361550	0.0117
chr	1361593	1361617	0.0117
chr	1361617	1361619	0.0351
chr	1361619	1361639	0.0234
chr	1361645	1361657	0.0117
chr	1361657	1361665	0.0351
chr	1361665	1361679	0.0234
chr	1361752	1361768	0.0117
chr	1361768	1361769	0.0234
chr	1361769	1361772	0.0351
chr	1361772	1361788	0.0585
chr	1361788	1361789	0.0468
chr	1361789	1361792	0.0351
chr	1361796	1361797	0.0117
chr	1361797	1361798	0.0234
chr	1361798	1361802	0.0351
chr	1361802	1361817	0.0468
chr	1361817	1361818	0.0234
chr	1361818	1361824	0.0117
chr	1361884	1361899	0.0117
chr	1361899	1361903	0.0468
chr	1361903	1361915	0.0351
chr	1362174	1362187	0.0117
chr	1362187	1362191	0.0234
chr	1362191	1362208	0.0117
chr	1362236	1362237	0.0585
chr	1362237	1362257	0.0702
chr	1362257	1362258	0.0585
chr	1362258	1362259	0.0234
chr	1362259	1362260	0.0117
chr	1362477	1362499	0.0117
chr	1362521	1362544	0.0117
chr	1362594	1362600	0.0117
chr	1362600	1362614	0.0351
chr	1362614	1362620	0.0234
chr	1362620	1362624	0.0117
chr	1362721	1362741	0.0234
chr	1362748	1362761	0.0234
chr	1362795	1362826	0.0117
chr	1362888	1362904	0.0117
chr	1363173	1363190	0.1638
chr	1363275	1363287	0.0117
chr	1363287	1363297	0.0234
chr	1363297	1363304	0.0117
chr	1363394	1363411	0.0117
chr	1363489	1363506	0.0117
chr	1363587	1363607	0.0234
chr	1363664	1363665	0.0819
chr	1363665	1363669	0.0936
chr	1363669	1363682	0.1053
chr	1363682	1363685	0.0936
chr	1363685	1363686	0.0234
chr	1363686	1363689	0.0117
chr	1363722	1363723	0.0234
chr	1363723	1363728	0.0351
chr	1363728	1363730	0.0585
chr	1363730	1363732	0.1755
chr	1363732	1363737	0.1872
chr	1363737	1363751	0.1989
chr	1363751	1363752	0.1872
chr	1363752	1363753	0.117
chr	1363753	1363754	0.1053
chr	1363754	1363755	0.0468
chr	1363755	1363757	0.0117
chr	1363757	1363779	0.0351
chr	1363779	1363783	0.0234
chr	1363884	1363906	0.0117
chr	1363948	1363967	0.0117
chr	1363996	1363998	0.0117
chr	1363998	1364002	0.0234
chr	1364002	1364016	0.0351
chr	1364016	1364017	0.0234
chr	1364017	1364018	0.0117
chr	1364043	1364064	0.0117
chr	1364091	1364097	0.0117
chr	1364097	1364106	0.0234
chr	1364106	1364113	0.0819
chr	1364113	1364114	0.0702
chr	1364114	1364120	0.0585
chr	1364120	1364124	0.0702
chr	1364124	1364128	0.0585
chr	1364128	1364148	0.0117
chr	1364226	1364230	0.0117
chr	1364230	1364248	0.0351
chr	1364248	1364250	0.0234
chr	1364250	1364251	0.0117
chr	1364295	1364304	0.0117
chr	1364304	1364312	0.0234
chr	1364312	1364321	0.0117
chr	1364462	1364465	0.0117
chr	1364465	1364481	0.0234
chr	1364481	1364511	0.0117
chr	1364540	1364547	0.0117
chr	1364547	1364563	0.0234
chr	1364563	1364568	0.0117
chr	1364612	1364636	0.0234
chr	1364636	1364645	0.0117
chr	1364713	1364726	0.0468
chr	1364726	1364730	0.0819
chr	1364730	1364734	0.0702
chr	1364734	1364735	0.0468
chr	1364735	1364746	0.0351
chr	1364746	1364747	0.0234
chr	1364747	1364748	0.0117
chr	1364776	1364797	0.0117
chr	1364855	1364861	0.0468
chr	1364861	1364875	0.0702
chr	1364875	1364876	0.0585
chr	1364876	1364877	0.0468
chr	1364877	1364881	0.0351
chr	1364881	1364899	0.0117
chr	1364916	1364920	0.0117
chr	1364920	1364937	0.0234
chr	1364937	1364942	0.0117
chr	1365077	1365079	0.1287
chr	1365079	1365093	0.5499
chr	1365093	1365097	0.5616
chr	1365097	1365098	0.5382
chr	1365098	1365099	0.5265
chr	1365099	1365101	0.1872
chr	1365101	1365105	0.0234
chr	1365105	1365107	0.0351
chr	1365107	1365115	0.0468
chr	1365115	1365126	0.0351
chr	1365126	1365127	0.0234
chr	1365127	1365128	0.0117
chr	1365198	1365206	0.0468
chr	1365206	1365207	0.0702
chr	1365207	1365208	0.1053
chr	1365208	1365209	3.8961
chr	1365209	1365215	3.9078
chr	1365215	1365216	3.9312
chr	1365216	1365220	3.9429
chr	1365220	1365222	3.9312
chr	1365222	1365223	3.978
chr	1365223	1365224	3.9663
chr	1365224	1365225	3.9897
chr	1365225	1365226	3.9429
chr	1365226	1365227	3.8376
chr	1365227	1365228	3.4515
chr	1365228	1365229	3.2877
chr	1365229	1365230	0.8424
chr	1365230	1365231	0.4446
chr	1365231	1365232	0.3159
chr	1365232	1365233	0.2808
chr	1365233	1365234	0.1287
chr	1365234	1365236	0.0936
chr	1365236	1365241	0.0702
chr	1365241	1365242	0.0351
chr	1365242	1365243	0.0234
chr	1365243	1365244	0.0117
chr	1365258	1365259	0.0117
chr	1365259	1365267	0.0234
chr	1365267	1365279	0.0351
chr	1365279	1365286	0.0234
chr	1365286	1365287	0.0117
chr	1365287	1365290	0.0351
chr	1365290	1365296	0.0468
chr	1365296	1365299	0.0585
chr	1365299	1365301	0.1404
chr	1365301	1365313	0.1521
chr	1365313	1365314	0.1404
chr	1365314	1365317	0.1521
chr	1365317	1365318	0.1404
chr	1365318	1365319	0.1287
chr	1365319	1365320	0.117
chr	1365320	1365323	0.0936
chr	1365323	1365324	0.0702
chr	1365324	1365325	0.0585
chr	1365325	1365327	0.0468
chr	1365327	1365331	0.0351
chr	1365331	1365335	0.0117
chr	1365362	1365379	0.0117
chr	1365379	1365381	0.0234
chr	1365381	1365385	0.0117
chr	1365385	1365391	0.0702
chr	1365391	1365393	0.1053
chr	1365393	1365397	0.117
chr	1365397	1365403	0.1053
chr	1365403	1365405	0.0936
chr	1365405	1365406	0.0702
chr	1365406	1365414	0.0468
chr	1365414	1365415	0.0234
chr	1365415	1365417	0.0117
chr	1365421	1365424	0.0234
chr	1365424	1365425	0.1638
chr	1365425	1365429	0.1872
chr	1365429	1365442	0.1989
chr	1365442	1365444	0.1755
chr	1365444	1365445	0.1638
chr	1365445	1365446	0.0585
chr	1365446	1365447	0.0351
chr	1365447	1365455	0.0117
chr	1365466	1365477	0.2223
chr	1365477	1365485	0.2457
chr	1365485	1365487	0.1989
chr	1365487	1365488	0.1755
chr	1365488	1365489	0.0702
chr	1365489	1365494	0.0234
chr	1365494	1365498	0.1755
chr	1365498	1365500	0.1638
chr	1365500	1365505	0.1521
chr	1365505	1365515	0.1638
chr	1365515	1365516	0.1521
chr	1365516	1365517	0.0585
chr	1365517	1365518	0.0351
chr	1365518	1365519	1.2402
chr	1365519	1365523	1.2519
chr	1365523	1365528	1.2402
chr	1365528	1365533	1.4391
chr	1365533	1365535	1.4508
chr	1365535	1365536	1.4274
chr	1365536	1365537	1.3923
chr	1365537	1365538	1.3806
chr	1365538	1365539	1.3104
chr	1365539	1365540	1.2285
chr	1365540	1365544	0.2223
chr	1365544	1365549	0.2106
chr	1365549	1365550	0.1755
chr	1365550	1365554	0.0117
chr	1365584	1365586	0.0117
chr	1365586	1365587	0.0351
chr	1365587	1365589	0.0468
chr	1365589	1365596	0.0702
chr	1365596	1365598	0.1404
chr	1365598	1365607	0.1638
chr	1365607	1365608	0.1521
chr	1365608	1365612	0.1404
chr	1365612	1365614	0.1287
chr	1365614	1365616	0.1053
chr	1365616	1365617	0.0936
chr	1365617	1365618	0.0819
chr	1365618	1365619	0.0234
chr	1365619	1365620	0.0117
chr	1365621	1365628	0.0117
chr	1365628	1365637	0.0702
chr	1365637	1365645	0.0936
chr	1365645	1365649	0.0819
chr	1365649	1365652	0.0351
chr	1365652	1365658	0.0234
chr	1365658	1365659	0.0117
chr	1365680	1365698	0.234
chr	1365698	1365700	0.2223
chr	1365700	1365701	0.1755
chr	1365701	1365702	0.1287
chr	1365702	1365703	0.0117
chr	1365730	1365734	0.0117
chr	1365734	1365752	0.0234
chr	1365752	1365755	0.0117
chr	1365755	1365756	0.0585
chr	1365756	1365764	0.0468
chr	1365764	1365776	0.0585
chr	1365776	1365777	0.0351
chr	1365777	1365780	0.0234
chr	1365780	1365786	0.0117
chr	1365806	1365810	0.0117
chr	1365810	1365813	0.0351
chr	1365813	1365815	0.0585
chr	1365815	1365816	0.0936
chr	1365816	1365817	0.117
chr	1365817	1365830	0.1989
chr	1365830	1365831	0.1872
chr	1365831	1365833	0.1638
chr	1365833	1365835	0.1521
chr	1365835	1365836	0.1287
chr	1365836	1365837	0.117
chr	1365837	1365838	0.1053
chr	1365838	1365841	0.0468
chr	1365841	1365842	0.0234
chr	1365846	1365847	7.1253
chr	1365847	1365848	7.2189
chr	1365848	1365863	7.2306
chr	1365863	1365864	7.0551
chr	1365864	1365866	6.9147
chr	1365866	1365867	6.6456
chr	1365867	1365868	6.1308
chr	1365868	1365869	3.7791
chr	1365869	1365870	2.9952
chr	1365870	1365871	0.9594
chr	1365871	1365874	0.0936
chr	1365874	1365881	0.0585
chr	1365881	1365889	0.0351
chr	1365889	1365891	0.0234
chr	1365891	1365892	0.0585
chr	1365892	1365893	0.0936
chr	1365893	1365912	0.0702
chr	1365912	1365914	0.0351
chr	1365918	1365920	0.0117
chr	1365920	1365921	0.0234
chr	1365921	1365940	0.0585
chr	1366074	1366095	0.0468
chr	1366095	1366100	0.0117
chr	1366287	1366310	0.0117
chr	1366356	1366378	0.0117
chr	1366405	1366417	0.0117
chr	1366417	1366422	0.0234
chr	1366422	1366428	0.0351
chr	1366428	1366433	0.0234
chr	1366433	1366434	0.2925
chr	1366434	1366436	0.3276
chr	1366436	1366438	0.9126
chr	1366438	1366439	0.9243
chr	1366439	1366445	0.9126
chr	1366445	1366450	0.9009
chr	1366450	1366454	0.8892
chr	1366454	1366455	0.5967
chr	1366455	1366456	0.5031
chr	1366456	1366457	0.3159
chr	1366457	1366458	0.1521
chr	1366458	1366459	0.0351
chr	1366459	1366460	0.0117
chr	1366522	1366544	0.0234
chr	1366586	1366603	0.0117
chr	1366675	1366696	0.0234
chr	1366696	1366697	0.0117
chr	1366721	1366740	0.0117
chr	1366770	1366791	0.0117
chr	1366791	1366795	0.6318
chr	1366795	1366807	0.6435
chr	1366807	1366808	0.6318
chr	1366808	1366810	0.5616
chr	1366810	1366811	0.4797
chr	1366811	1366812	0.4212
chr	1366812	1366813	0.1755
chr	1366813	1366814	0.0585
chr	1366814	1366818	0.0351
chr	1366882	1366903	0.0117
chr	1366992	1367009	0.0234
chr	1367009	1367012	0.0117
chr	1367083	1367104	0.0117
chr	1367106	1367112	0.0117
chr	1367112	1367123	0.1638
chr	1367123	1367128	0.1989
chr	1367128	1367132	0.1755
chr	1367132	1367133	0.1638
chr	1367133	1367134	0.1404
chr	1367134	1367137	0.1053
chr	1367137	1367138	0.0819
chr	1367138	1367139	0.0702
chr	1367148	1367169	0.0117
chr	1367169	1367170	0.0351
chr	1367170	1367180	0.0234
chr	1367180	1367181	0.0351
chr	1367181	1367184	0.0468
chr	1367184	1367185	0.0585
chr	1367185	1367189	0.0819
chr	1367189	1367190	0.0936
chr	1367190	1367191	0.1404
chr	1367191	1367192	0.5382
chr	1367192	1367200	0.5499
chr	1367200	1367201	0.5616
chr	1367201	1367204	0.5733
chr	1367204	1367207	0.5616
chr	1367207	1367210	0.5382
chr	1367210	1367211	0.5148
chr	1367211	1367212	0.3276
chr	1367212	1367213	0.2925
chr	1367213	1367214	0.2457
chr	1367214	1367215	0.2106
chr	1367215	1367216	0.1638
chr	1367216	1367217	0.1404
chr	1367217	1367219	0.117
chr	1367219	1367220	0.1053
chr	1367220	1367222	0.0936
chr	1367222	1367223	0.0351
chr	1367223	1367229	0.0117
chr	1367229	1367246	0.0234
chr	1367246	1367256	0.0351
chr	1367256	1367259	0.0117
chr	1367259	1367266	0.0468
chr	1367266	1367269	0.0351
chr	1367269	1367281	0.0468
chr	1367281	1367291	0.0117
chr	1367428	1367449	0.0117
chr	1367467	1367489	0.0117
chr	1367539	1367561	0.0117
chr	1367563	1367574	0.0936
chr	1367574	1367579	0.1404
chr	1367579	1367582	0.1287
chr	1367582	1367583	0.117
chr	1367583	1367585	0.0936
chr	1367585	1367586	0.0819
chr	1367586	1367589	0.5148
chr	1367589	1367593	0.5031
chr	1367593	1367595	0.4914
chr	1367595	1367603	0.468
chr	1367603	1367607	0.4563
chr	1367607	1367608	0.4329
chr	1367608	1367609	0.0234
chr	1367609	1367630	0.0117
chr	1367632	1367633	0.0585
chr	1367633	1367635	0.1053
chr	1367635	1367653	0.117
chr	1367653	1367654	0.0819
chr	1367654	1367655	0.0117
chr	1367685	1367707	0.0702
chr	1367707	1367708	0.0585
chr	1367708	1367709	0.0468
chr	1367709	1367710	0.0351
chr	1367710	1367711	0.0234
chr	1367715	1367725	0.0117
chr	1367725	1367726	0.0234
chr	1367726	1367729	0.0819
chr	1367729	1367732	0.0936
chr	1367732	1367745	0.1638
chr	1367745	1367746	0.1404
chr	1367746	1367747	0.117
chr	1367747	1367749	0.1053
chr	1367749	1367751	0.117
chr	1367751	1367752	0.1287
chr	1367752	1367753	0.0936
chr	1367753	1367754	0.0702
chr	1367754	1367755	0.3744
chr	1367755	1367761	0.3861
chr	1367761	1367764	0.4095
chr	1367764	1367775	0.4212
chr	1367775	1367776	0.351
chr	1367776	1367777	0.1404
chr	1367777	1367779	0.0702
chr	1367779	1367781	0.0468
chr	1367781	1367786	0.0234
chr	1367786	1367788	0.0117
chr	1367815	1367816	0.1521
chr	1367816	1367834	0.1872
chr	1367834	1367836	0.1521
chr	1367836	1367837	0.0468
chr	1367837	1367839	0.0117
chr	1367861	1367864	0.0117
chr	1367864	1367865	0.0234
chr	1367865	1367881	0.0468
chr	1367881	1367883	0.0351
chr	1367883	1367887	0.0234
chr	1367887	1367890	0.0117
chr	1367971	1367975	0.0351
chr	1367975	1367977	0.0468
chr	1367977	1367979	0.1755
chr	1367979	1367996	0.1872
chr	1367996	1367997	0.1287
chr	1367997	1367999	0.1053
chr	1367999	1368001	0.0585
chr	1368001	1368019	0.0351
chr	1368019	1368021	0.0234
chr	1368021	1368026	0.0117
chr	1368543	1368550	0.0117
chr	1368550	1368551	0.0351
chr	1368551	1368564	0.0468
chr	1368564	1368565	0.0702
chr	1368565	1368572	0.0819
chr	1368572	1368584	0.0468
chr	1368584	1368585	0.0351
chr	1368585	1368587	0.0117
chr	1368725	1368745	0.0351
chr	1368745	1368748	0.0468
chr	1368748	1368764	0.0117
chr	1368919	1368940	0.0117
chr	1368941	1368963	0.0117
chr	1369017	1369020	0.0117
chr	1369020	1369022	0.0234
chr	1369022	1369041	0.0351
chr	1369041	1369047	0.0117
chr	1369124	1369148	0.0117
chr	1369202	1369209	0.0117
chr	1369209	1369216	0.0234
chr	1369216	1369228	0.0351
chr	1369228	1369229	0.0234
chr	1369229	1369237	0.0117
chr	1369451	1369479	0.0468
chr	1369480	1369485	0.0117
chr	1369485	1369502	0.0234
chr	1369502	1369506	0.0117
chr	1370047	1370071	0.0117
chr	1370203	1370225	0.0117
chr	1370466	1370486	0.0117
chr	1370487	1370508	0.0117
chr	1370609	1370611	0.0117
chr	1370611	1370631	0.0234
chr	1370631	1370649	0.0117
chr	1370937	1370938	0.0117
chr	1370938	1370955	0.0234
chr	1370955	1370959	0.0117
chr	1371273	1371298	0.0234
chr	1371440	1371459	0.0117
chr	1371537	1371539	0.0234
chr	1371539	1371544	0.0351
chr	1371544	1371559	0.0468
chr	1371559	1371561	0.0234
chr	1371561	1371566	0.0117
chr	1371595	1371610	0.0117
chr	1371610	1371616	0.0234
chr	1371616	1371631	0.0117
chr	1371639	1371674	0.0117
chr	1371689	1371694	0.0234
chr	1371694	1371711	0.0351
chr	1371711	1371712	0.0234
chr	1371712	1371715	0.0117
chr	1371749	1371772	0.0117
chr	1371828	1371833	0.0234
chr	1371833	1371849	0.0351
chr	1371849	1371850	0.0234
chr	1371850	1371855	0.0117
chr	1371869	1371871	0.0117
chr	1371871	1371872	0.3978
chr	1371872	1371889	0.4212
chr	1371889	1371890	0.4095
chr	1371890	1371891	0.3276
chr	1371891	1371892	0.3159
chr	1371892	1371893	0.1872
chr	1371893	1371894	0.0351
chr	1371894	1371895	0.0117
chr	1371912	1371932	0.0585
chr	1371932	1371934	0.0351
chr	1371934	1371940	0.0117
chr	1372034	1372047	0.0351
chr	1372047	1372057	0.0468
chr	1372057	1372058	0.0234
chr	1372058	1372065	0.0117
chr	1372155	1372177	0.0117
chr	1372234	1372242	0.0234
chr	1372242	1372249	0.0351
chr	1372249	1372254	0.0468
chr	1372254	1372268	0.0234
chr	1372270	1372289	0.0234
chr	1372289	1372291	0.0117
chr	1372384	1372403	0.0117
chr	1372405	1372426	0.0351
chr	1372503	1372524	0.0117
chr	1372529	1372551	0.0117
chr	1372566	1372571	0.0234
chr	1372571	1372583	0.1404
chr	1372583	1372587	0.1287
chr	1372587	1372591	0.117
chr	1372591	1372593	0.0936
chr	1372609	1372631	0.0117
chr	1372645	1372666	0.0819
chr	1372666	1372667	0.0585
chr	1372667	1372672	0.0117
chr	1372675	1372692	0.0117
chr	1372692	1372697	0.0234
chr	1372697	1372698	0.0117
chr	1372698	1372715	0.0234
chr	1372715	1372716	0.0117
chr	1372928	1372933	0.0234
chr	1372933	1372952	0.0468
chr	1372952	1372953	0.0234
chr	1372953	1372955	0.0117
chr	1372995	1372996	0.0819
chr	1372996	1372997	0.0936
chr	1372997	1373009	0.1053
chr	1373009	1373013	0.117
chr	1373013	1373015	0.1287
chr	1373015	1373016	0.1053
chr	1373016	1373017	0.0819
chr	1373017	1373034	0.0234
chr	1373096	1373107	0.0117
chr	1373107	1373120	0.0585
chr	1373120	1373122	0.0468
chr	1373122	1373123	0.0585
chr	1373123	1373126	0.0351
chr	1373126	1373129	0.0234
chr	1373129	1373142	0.0117
chr	1373150	1373168	0.0117
chr	1373168	1373173	0.0702
chr	1373173	1373189	0.0585
chr	1373189	1373190	0.0702
chr	1373190	1373205	0.0117
chr	1373255	1373256	0.2691
chr	1373256	1373257	0.2808
chr	1373257	1373259	2.223
chr	1373259	1373260	2.2347
chr	1373260	1373269	2.2464
chr	1373269	1373275	2.3049
chr	1373275	1373276	2.2932
chr	1373276	1373277	2.1528
chr	1373277	1373278	1.053
chr	1373278	1373279	0.351
chr	1373279	1373281	0.2925
chr	1373281	1373282	0.2808
chr	1373282	1373284	0.2457
chr	1373284	1373285	0.1638
chr	1373285	1373286	0.1404
chr	1373286	1373290	0.1287
chr	1373290	1373291	0.0819
chr	1373291	1373293	0.0702
chr	1373293	1373296	0.0585
chr	1373296	1373298	0.0468
chr	1373298	1373299	0.0585
chr	1373299	1373301	0.0468
chr	1373301	1373305	0.0351
chr	1373305	1373322	0.0234
chr	1373322	1373323	0.0117
chr	1373354	1373367	0.0117
chr	1373367	1373371	0.3042
chr	1373371	1373387	0.2925
chr	1373387	1373389	0.2691
chr	1373389	1373390	0.0351
chr	1373390	1373391	0.0117
chr	1373391	1373401	0.0351
chr	1373401	1373402	0.0468
chr	1373402	1373403	0.2223
chr	1373403	1373410	0.2925
chr	1373410	1373411	0.2691
chr	1373411	1373423	0.2574
chr	1373423	1373424	0.2457
chr	1373424	1373425	0.1521
chr	1373425	1373444	0.1053
chr	1373444	1373445	0.0936
chr	1373445	1373467	0.0117
chr	1373488	1373509	0.0117
chr	1373517	1373538	0.0117
chr	1373551	1373552	0.0234
chr	1373552	1373569	0.0351
chr	1373569	1373573	0.0234
chr	1373573	1373574	0.0117
chr	1373680	1373690	0.0117
chr	1373690	1373703	0.0234
chr	1373703	1373710	0.0117
chr	1373712	1373723	0.0117
chr	1373723	1373734	0.0234
chr	1373734	1373748	0.0117
chr	1373750	1373767	0.0117
chr	1373836	1373857	0.0117
chr	1373966	1373982	0.0117
chr	1374245	1374267	0.0117
chr	1374326	1374337	0.0117
chr	1374337	1374341	0.0351
chr	1374341	1374347	0.0585
chr	1374347	1374348	0.0468
chr	1374348	1374349	0.0702
chr	1374349	1374360	0.2106
chr	1374360	1374361	0.1989
chr	1374361	1374363	0.1872
chr	1374363	1374370	0.1638
chr	1374370	1374374	0.0468
chr	1374374	1374375	0.0351
chr	1374375	1374376	0.0234
chr	1374376	1374377	0.0117
chr	1374380	1374381	0.0468
chr	1374381	1374387	0.1053
chr	1374387	1374397	0.1287
chr	1374397	1374401	0.0936
chr	1374401	1374402	0.0819
chr	1374402	1374403	0.0702
chr	1374403	1374404	0.0468
chr	1374404	1374408	0.0234
chr	1374408	1374409	0.0351
chr	1374409	1374427	0.0702
chr	1374427	1374428	0.0585
chr	1374428	1374429	0.0117
chr	1374430	1374446	0.1755
chr	1374446	1374451	0.1638
chr	1374451	1374452	0.117
chr	1374454	1374465	0.6435
chr	1374465	1374469	0.6552
chr	1374469	1374473	0.6786
chr	1374473	1374474	0.6669
chr	1374474	1374475	0.0585
chr	1374475	1374478	0.0468
chr	1374478	1374481	0.0351
chr	1374481	1374486	0.0468
chr	1374486	1374491	0.0351
chr	1374491	1374492	0.0468
chr	1374492	1374493	0.0351
chr	1374493	1374500	0.0234
chr	1374500	1374512	0.0117
chr	1374514	1374532	0.0117
chr	1374532	1374537	0.0234
chr	1374537	1374538	1.0413
chr	1374538	1374540	1.1232
chr	1374540	1374553	1.1349
chr	1374553	1374554	1.1115
chr	1374554	1374557	1.0998
chr	1374557	1374558	0.8775
chr	1374558	1374559	0.8541
chr	1374559	1374560	0.0702
chr	1374560	1374563	0.0117
chr	1374583	1374600	0.0117
chr	1374734	1374755	0.0117
chr	1374817	1374822	0.0117
chr	1374822	1374835	0.0468
chr	1374835	1374840	0.0351
chr	1374840	1374843	0.0234
chr	1374933	1374934	0.4329
chr	1374934	1374940	0.4446
chr	1374940	1374952	0.4563
chr	1374952	1374953	0.4329
chr	1374953	1374954	0.3861
chr	1374954	1374955	0.3393
chr	1374955	1374964	0.0117
chr	1374979	1374993	0.0351
chr	1374993	1374997	0.0936
chr	1374997	1375014	0.0585
chr	1375014	1375015	0.0234
chr	1375023	1375024	0.117
chr	1375024	1375033	0.1287
chr	1375033	1375044	0.1755
chr	1375044	1375045	0.1287
chr	1375045	1375047	0.0585
chr	1375047	1375054	0.0468
chr	1375054	1375055	0.0117
chr	1375087	1375109	0.0234
chr	1375109	1375113	0.0117
chr	1375130	1375135	0.0117
chr	1375135	1375136	0.0585
chr	1375136	1375154	0.0702
chr	1375154	1375155	0.0585
chr	1375155	1375157	0.0234
chr	1375157	1375158	0.0351
chr	1375158	1375159	0.0468
chr	1375159	1375160	0.0819
chr	1375160	1375162	0.1404
chr	1375162	1375177	0.1521
chr	1375177	1375179	0.0702
chr	1375179	1375180	0.0468
chr	1375180	1375181	0.0234
chr	1375181	1375182	0.0117
chr	1375222	1375224	0.0234
chr	1375224	1375225	0.1989
chr	1375225	1375244	0.2574
chr	1375244	1375245	0.2457
chr	1375245	1375246	0.2106
chr	1375246	1375247	0.1287
chr	1375247	1375249	0.0117
chr	1375271	1375283	0.0234
chr	1375283	1375293	0.0468
chr	1375293	1375301	0.0351
chr	1375301	1375305	0.0234
chr	1375305	1375313	0.0117
chr	1375318	1375339	0.0117
chr	1375393	1375414	0.0234
chr	1375421	1375440	0.0234
chr	1375440	1375445	0.0117
chr	1375447	1375468	0.0117
chr	1375533	1375555	0.0117
chr	1375586	1375591	0.0117
chr	1375591	1375614	0.0234
chr	1375614	1375616	0.0117
chr	1375749	1375771	0.0234
chr	1375771	1375772	0.0585
chr	1375772	1375773	0.0702
chr	1375773	1375776	0.0585
chr	1375776	1375792	0.0468
chr	1375792	1375794	0.0234
chr	1375795	1375796	0.0117
chr	1375796	1375799	0.0234
chr	1375799	1375801	0.0585
chr	1375801	1375816	0.0702
chr	1375816	1375817	0.2223
chr	1375817	1375818	0.2106
chr	1375818	1375819	0.2223
chr	1375819	1375820	0.2574
chr	1375820	1375821	0.2457
chr	1375821	1375822	0.5499
chr	1375822	1375824	0.5616
chr	1375824	1375826	0.5499
chr	1375826	1375828	0.5616
chr	1375828	1375837	1.2987
chr	1375837	1375838	1.2636
chr	1375838	1375840	1.1115
chr	1375840	1375841	1.0413
chr	1375841	1375842	1.0179
chr	1375842	1375844	0.8658
chr	1375844	1375845	0.8424
chr	1375845	1375846	0.8307
chr	1375846	1375847	0.7956
chr	1375847	1375848	0.6903
chr	1375848	1375849	0.6084
chr	1375849	1375850	0.0819
chr	1375850	1375852	0.0234
chr	1375852	1375853	0.0117
chr	1375855	1375869	0.0234
chr	1375869	1375880	0.0351
chr	1375880	1375882	0.0234
chr	1375882	1375886	0.0351
chr	1375886	1375888	0.0468
chr	1375888	1375898	0.6786
chr	1375898	1375906	0.6669
chr	1375906	1375907	0.6552
chr	1375907	1375908	0.6201
chr	1375908	1375909	0.468
chr	1375909	1375910	0.3978
chr	1375910	1375911	0.0585
chr	1375911	1375922	0.0351
chr	1375922	1375930	0.0234
chr	1375964	1375974	0.1638
chr	1375974	1375977	0.1755
chr	1375977	1375986	0.2223
chr	1375986	1375987	0.1287
chr	1375987	1375988	0.1053
chr	1375988	1375995	0.117
chr	1375995	1375996	0.0819
chr	1375996	1375997	0.0702
chr	1375997	1375998	0.0585
chr	1375998	1375999	0.0468
chr	1375999	1376002	0.0819
chr	1376002	1376003	0.117
chr	1376003	1376010	0.1287
chr	1376010	1376019	0.117
chr	1376019	1376020	0.0936
chr	1376020	1376023	0.0585
chr	1376023	1376024	0.0234
chr	1376024	1376035	0.0117
chr	1376035	1376042	0.0585
chr	1376042	1376049	0.0468
chr	1376049	1376055	0.0585
chr	1376055	1376057	0.0234
chr	1376057	1376060	0.0117
chr	1376060	1376069	0.0351
chr	1376069	1376071	0.0585
chr	1376071	1376073	0.0819
chr	1376073	1376082	0.0702
chr	1376082	1376085	0.0585
chr	1376085	1376090	0.0468
chr	1376090	1376091	0.0351
chr	1376091	1376092	0.0234
chr	1376092	1376093	0.0117
chr	1376093	1376096	0.0351
chr	1376096	1376109	0.0234
chr	1376109	1376113	0.0351
chr	1376113	1376115	0.0117
chr	1376115	1376116	0.0234
chr	1376116	1376118	0.0585
chr	1376118	1376121	0.1053
chr	1376121	1376127	0.2574
chr	1376127	1376135	0.2457
chr	1376135	1376138	0.234
chr	1376138	1376139	0.1872
chr	1376139	1376140	0.1638
chr	1376140	1376141	0.1521
chr	1376141	1376142	0.0351
chr	1376142	1376144	0.0117
chr	1376159	1376165	0.0117
chr	1376165	1376166	0.0234
chr	1376166	1376169	0.0585
chr	1376169	1376180	0.0702
chr	1376180	1376185	0.0585
chr	1376185	1376188	0.0468
chr	1376188	1376189	0.0351
chr	1376189	1376191	0.0117
chr	1376228	1376236	0.0117
chr	1376236	1376248	0.0234
chr	1376248	1376258	0.0351
chr	1376258	1376269	0.0234
chr	1376286	1376307	0.0234
chr	1376315	1376316	0.0351
chr	1376316	1376317	0.0702
chr	1376317	1376318	0.0936
chr	1376318	1376323	0.1521
chr	1376323	1376335	0.1638
chr	1376335	1376337	0.1521
chr	1376337	1376338	0.1404
chr	1376338	1376339	0.117
chr	1376339	1376340	0.0468
chr	1376340	1376341	0.0234
chr	1376341	1376342	0.0117
chr	1376356	1376375	0.0117
chr	1376408	1376425	0.0117
chr	1376425	1376427	0.0351
chr	1376427	1376430	0.0468
chr	1376430	1376435	0.0702
chr	1376435	1376438	0.1521
chr	1376438	1376439	0.2106
chr	1376439	1376446	0.2808
chr	1376446	1376447	0.2691
chr	1376447	1376451	0.234
chr	1376451	1376452	1.287
chr	1376452	1376455	1.2987
chr	1376455	1376456	1.287
chr	1376456	1376457	1.2636
chr	1376457	1376458	1.2051
chr	1376458	1376460	1.1934
chr	1376460	1376461	1.1349
chr	1376461	1376466	1.0881
chr	1376466	1376472	1.0764
chr	1376472	1376473	0.3393
chr	1376473	1376493	0.0819
chr	1376493	1376494	0.0585
chr	1376499	1376522	0.0117
chr	1376526	1376548	0.0234
chr	1376604	1376609	0.0351
chr	1376609	1376610	0.2223
chr	1376610	1376620	0.234
chr	1376620	1376625	0.2457
chr	1376625	1376627	0.234
chr	1376627	1376628	0.2106
chr	1376628	1376629	0.1872
chr	1376629	1376630	0.117
chr	1376630	1376631	0.0351
chr	1376631	1376633	0.0234
chr	1376633	1376643	0.0117
chr	1376643	1376644	0.1404
chr	1376644	1376646	0.1755
chr	1376646	1376664	0.1638
chr	1376664	1376665	0.1287
chr	1376665	1376666	0.0468
chr	1376666	1376669	0.0351
chr	1376669	1376670	0.0117
chr	1376677	1376678	0.1755
chr	1376678	1376679	0.6552
chr	1376679	1376681	0.7371
chr	1376681	1376695	0.7488
chr	1376695	1376696	0.6903
chr	1376696	1376698	0.6786
chr	1376698	1376699	0.5967
chr	1376699	1376700	0.5031
chr	1376700	1376702	0.0351
chr	1376702	1376704	0.0234
chr	1376704	1376720	0.0117
chr	1376725	1376752	0.0585
chr	1376763	1376765	0.0117
chr	1376765	1376769	0.0234
chr	1376769	1376787	0.0351
chr	1376787	1376788	0.0117
chr	1376815	1376826	0.117
chr	1376826	1376837	0.1404
chr	1376837	1376854	0.0468
chr	1376854	1376855	0.0351
chr	1376855	1376858	0.0234
chr	1376858	1376859	0.0117
chr	1376968	1376985	0.0234
chr	1377006	1377008	0.0117
chr	1377008	1377025	0.0234
chr	1377025	1377028	0.0117
chr	1377029	1377030	0.0585
chr	1377030	1377050	0.351
chr	1377050	1377051	0.2925
chr	1377051	1377052	0.0234
chr	1377052	1377053	0.0117
chr	1377073	1377094	0.0117
chr	1377102	1377124	0.0117
chr	1377134	1377153	0.0117
chr	1377153	1377156	0.0468
chr	1377156	1377174	0.0702
chr	1377174	1377176	0.0468
chr	1377176	1377178	0.0351
chr	1377178	1377183	0.0234
chr	1377183	1377184	0.0819
chr	1377184	1377186	0.0936
chr	1377186	1377193	0.1053
chr	1377193	1377199	0.117
chr	1377199	1377201	0.1053
chr	1377201	1377204	0.0936
chr	1377204	1377205	0.0702
chr	1377205	1377206	0.0468
chr	1377206	1377215	0.0117
chr	1377219	1377230	0.0351
chr	1377230	1377234	0.0585
chr	1377234	1377237	0.0702
chr	1377237	1377241	0.0585
chr	1377241	1377251	0.0351
chr	1377257	1377258	0.0117
chr	1377258	1377263	0.1521
chr	1377263	1377264	0.1638
chr	1377264	1377265	0.2106
chr	1377265	1377278	0.2457
chr	1377278	1377280	0.1053
chr	1377280	1377285	0.0936
chr	1377285	1377286	0.0702
chr	1377286	1377287	0.0585
chr	1377287	1377288	0.0117
chr	1377652	1377655	0.0117
chr	1377655	1377672	0.0234
chr	1377672	1377676	0.0117
chr	1377709	1377719	0.0117
chr	1377719	1377731	0.0234
chr	1377731	1377740	0.0117
chr	1377770	1377791	0.0234
chr	1377798	1377817	0.0234
chr	1377817	1377819	0.0117
chr	1377944	1377963	0.0117
chr	1377990	1378012	0.0117
chr	1378123	1378129	0.0117
chr	1378129	1378142	0.0234
chr	1378142	1378154	0.0117
chr	1378243	1378263	0.0351
chr	1378263	1378264	0.0234
chr	1378368	1378389	0.0117
chr	1378390	1378407	0.0117
chr	1378454	1378459	0.0234
chr	1378459	1378460	0.0117
chr	1378460	1378495	0.0234
chr	1378495	1378497	0.0117
chr	1378504	1378527	0.0117
chr	1378577	1378599	0.0468
chr	1378652	1378669	0.0117
chr	1378683	1378685	0.0117
chr	1378685	1378706	0.0234
chr	1378706	1378708	0.0117
chr	1378715	1378722	0.0117
chr	1378722	1378733	0.5148
chr	1378733	1378735	0.5265
chr	1378735	1378736	0.5382
chr	1378736	1378739	0.5265
chr	1378739	1378743	0.5148
chr	1378743	1378744	0.1638
chr	1378744	1378745	0.0351
chr	1378745	1378755	0.0234
chr	1378755	1378757	0.0117
chr	1378784	1378791	0.0468
chr	1378791	1378805	0.0585
chr	1378805	1378808	0.0351
chr	1378808	1378809	0.0234
chr	1378969	1378984	0.0117
chr	1378984	1378986	0.0234
chr	1378986	1378991	0.0351
chr	1378991	1378993	0.0468
chr	1378993	1379006	0.0351
chr	1379006	1379008	0.0702
chr	1379008	1379010	0.0585
chr	1379010	1379014	0.0468
chr	1379014	1379028	0.0351
chr	1379061	1379079	0.0117
chr	1379230	1379252	0.0117
chr	1379774	1379791	0.0117
chr	1379792	1379809	0.0117
chr	1379809	1379813	0.0234
chr	1379813	1379832	0.0117
chr	1380140	1380141	0.0117
chr	1380141	1380161	0.0234
chr	1380161	1380166	0.0117
chr	1380204	1380222	0.0117
chr	1380798	1380802	0.0117
chr	1380802	1380820	0.0234
chr	1380820	1380822	0.0117
chr	1380822	1380823	0.0234
chr	1380823	1380849	0.0117
chr	1380886	1380906	0.0117
chr	1380984	1381002	0.0117
chr	1381018	1381040	0.0117
chr	1381078	1381079	0.0117
chr	1381079	1381090	0.0585
chr	1381090	1381098	0.0702
chr	1381098	1381100	0.1053
chr	1381100	1381101	0.0702
chr	1381101	1381110	0.0468
chr	1381110	1381119	0.0351
chr	1381119	1381120	0.0117
chr	1381147	1381168	0.0234
chr	1381168	1381170	0.0117
chr	1381186	1381187	0.0351
chr	1381187	1381191	0.0468
chr	1381191	1381203	0.0585
chr	1381203	1381206	0.0468
chr	1381206	1381207	0.0351
chr	1381207	1381208	0.0234
chr	1381237	1381256	0.0819
chr	1381256	1381257	0.0702
chr	1381257	1381258	0.0585
chr	1381258	1381259	0.0234
chr	1381307	1381324	0.0117
chr	1381348	1381368	0.0117
chr	1381578	1381579	1.5561
chr	1381579	1381580	1.7901
chr	1381580	1381590	1.8018
chr	1381590	1381591	1.8135
chr	1381591	1381595	1.8369
chr	1381595	1381598	1.8252
chr	1381598	1381599	1.8018
chr	1381599	1381600	1.0413
chr	1381600	1381602	0.1638
chr	1381602	1381603	0.1053
chr	1381603	1381605	0.0585
chr	1381605	1381609	0.0351
chr	1381609	1381611	0.0234
chr	1381611	1381633	0.0117
chr	1381655	1381679	0.0117
chr	1381688	1381708	0.0117
chr	1381708	1381710	0.0234
chr	1381710	1381713	0.0117
chr	1381713	1381735	0.0468
chr	1381774	1381794	0.0117
chr	1381819	1381827	1.2519
chr	1381827	1381837	1.2636
chr	1381837	1381838	1.2402
chr	1381838	1381839	1.1934
chr	1381839	1381840	1.2402
chr	1381840	1381841	0.5148
chr	1381841	1381842	0.2106
chr	1381842	1381843	0.1638
chr	1381843	1381850	0.1404
chr	1381850	1381854	0.1287
chr	1381854	1381855	0.117
chr	1381855	1381858	0.1287
chr	1381858	1381861	0.117
chr	1381861	1381862	0.0702
chr	1381863	1381880	0.0234
chr	1381880	1381881	0.0936
chr	1381881	1381882	0.1872
chr	1381882	1381883	0.4095
chr	1381883	1381884	0.5616
chr	1381884	1381886	3.744
chr	1381886	1381900	3.7557
chr	1381900	1381901	3.6504
chr	1381901	1381902	3.5334
chr	1381902	1381903	3.1005
chr	1381903	1381904	2.7261
chr	1381904	1381905	0.702
chr	1381905	1381906	0.4329
chr	1381906	1381907	0.1989
chr	1381907	1381908	0.1638
chr	1381908	1381909	0.0819
chr	1381916	1381924	0.0117
chr	1381924	1381928	0.0351
chr	1381928	1381934	0.0468
chr	1381934	1381937	0.0351
chr	1381937	1381938	0.0585
chr	1381938	1381941	0.0702
chr	1381941	1381942	0.2106
chr	1381942	1381943	0.3276
chr	1381943	1381947	1.0647
chr	1381947	1381960	1.3806
chr	1381960	1381961	1.2285
chr	1381961	1381962	1.1115
chr	1381962	1381963	1.0296
chr	1381963	1381964	1.0062
chr	1381964	1381965	0.9243
chr	1381965	1381966	0.468
chr	1381966	1381967	0.3627
chr	1381967	1381968	0.3042
chr	1381968	1381969	0.1638
chr	1381969	1381970	0.1521
chr	1381970	1381972	0.1287
chr	1381972	1381973	0.1404
chr	1381973	1381974	0.1287
chr	1381974	1381981	0.0585
chr	1381981	1381982	0.1638
chr	1381982	1381987	0.1755
chr	1381987	1381988	0.1638
chr	1381988	1381994	1.3806
chr	1381994	1381998	1.3689
chr	1381998	1382003	1.3572
chr	1382003	1382005	1.2519
chr	1382005	1382006	1.2168
chr	1382006	1382008	1.1583
chr	1382008	1382009	1.0764
chr	1382009	1382010	0.9009
chr	1382010	1382011	0.6903
chr	1382011	1382012	0.5733
chr	1382012	1382013	0.5031
chr	1382013	1382014	0.1287
chr	1382014	1382015	0.0351
chr	1382015	1382016	0.0117
chr	1382023	1382024	0.0702
chr	1382024	1382025	0.1638
chr	1382025	1382043	0.1755
chr	1382043	1382044	0.1638
chr	1382044	1382045	0.117
chr	1382045	1382046	0.0234
chr	1382046	1382048	0.0117
chr	1382062	1382067	0.0234
chr	1382067	1382068	0.0702
chr	1382068	1382077	0.0819
chr	1382077	1382086	0.0936
chr	1382086	1382087	0.0819
chr	1382087	1382088	0.0702
chr	1382088	1382089	0.0468
chr	1382089	1382099	0.0117
chr	1382121	1382122	0.0936
chr	1382122	1382139	0.1755
chr	1382139	1382140	0.1287
chr	1382140	1382142	0.117
chr	1382142	1382143	0.1053
chr	1382154	1382155	0.0117
chr	1382155	1382160	0.0702
chr	1382160	1382164	0.1053
chr	1382164	1382175	0.1404
chr	1382175	1382176	0.1287
chr	1382176	1382177	0.0819
chr	1382177	1382182	0.0702
chr	1382182	1382184	0.0468
chr	1382184	1382186	0.0351
chr	1382186	1382189	0.0117
chr	1382189	1382190	7.7571
chr	1382190	1382193	7.7688
chr	1382193	1382196	7.8858
chr	1382196	1382206	8.4006
chr	1382206	1382209	8.3655
chr	1382209	1382210	8.2017
chr	1382210	1382211	0.8307
chr	1382211	1382212	0.819
chr	1382212	1382213	0.7839
chr	1382213	1382214	0.7605
chr	1382214	1382215	0.7254
chr	1382215	1382216	0.6669
chr	1382216	1382217	0.6084
chr	1382217	1382218	0.5733
chr	1382218	1382219	0.2925
chr	1382219	1382220	0.0936
chr	1382220	1382229	0.0819
chr	1382229	1382230	0.0702
chr	1382230	1382231	0.0585
chr	1382241	1382262	0.0117
chr	1382270	1382274	0.0234
chr	1382274	1382275	0.2808
chr	1382275	1382276	0.5031
chr	1382276	1382277	5.6979
chr	1382277	1382278	5.8032
chr	1382278	1382282	5.8149
chr	1382282	1382283	6.2595
chr	1382283	1382284	6.2712
chr	1382284	1382290	6.3648
chr	1382290	1382293	6.3531
chr	1382293	1382294	6.2829
chr	1382294	1382296	6.2127
chr	1382296	1382297	5.9202
chr	1382297	1382298	5.3235
chr	1382298	1382299	0.6669
chr	1382299	1382300	0.6084
chr	1382300	1382301	0.5967
chr	1382301	1382303	0.5499
chr	1382303	1382304	0.3159
chr	1382304	1382305	0.0468
chr	1382305	1382306	0.0117
chr	1382343	1382344	0.3159
chr	1382344	1382348	0.3276
chr	1382348	1382350	0.3393
chr	1382350	1382358	0.351
chr	1382358	1382363	0.3627
chr	1382363	1382364	0.3393
chr	1382364	1382365	0.1989
chr	1382365	1382366	0.1404
chr	1382366	1382369	0.1287
chr	1382369	1382370	0.117
chr	1382370	1382379	0.0585
chr	1382379	1382380	0.0702
chr	1382380	1382381	0.1755
chr	1382381	1382382	0.1989
chr	1382382	1382384	0.2457
chr	1382384	1382385	0.3042
chr	1382385	1382386	0.3276
chr	1382386	1382387	0.3159
chr	1382387	1382389	0.3276
chr	1382389	1382392	0.3393
chr	1382392	1382398	0.351
chr	1382398	1382400	0.3627
chr	1382400	1382401	0.351
chr	1382401	1382402	0.3276
chr	1382402	1382403	0.2925
chr	1382403	1382404	0.2574
chr	1382404	1382405	0.7839
chr	1382405	1382406	0.7722
chr	1382406	1382408	0.8424
chr	1382408	1382409	0.936
chr	1382409	1382410	1.4508
chr	1382410	1382418	1.4742
chr	1382418	1382420	1.4625
chr	1382420	1382422	1.4508
chr	1382422	1382424	1.4391
chr	1382424	1382425	1.404
chr	1382425	1382426	1.3338
chr	1382426	1382427	1.1934
chr	1382427	1382428	1.0881
chr	1382428	1382429	0.7488
chr	1382429	1382430	0.6786
chr	1382430	1382431	0.4797
chr	1382431	1382432	0.3276
chr	1382432	1382433	0.0702
chr	1382433	1382436	0.0468
chr	1382436	1382439	0.0351
chr	1382439	1382444	0.0234
chr	1382444	1382448	0.0468
chr	1382448	1382449	0.117
chr	1382449	1382450	0.1287
chr	1382450	1382451	4.8204
chr	1382451	1382452	13.3965
chr	1382452	1382454	13.5018
chr	1382454	1382455	13.4901
chr	1382455	1382466	13.4784
chr	1382466	1382467	13.455
chr	1382467	1382468	13.2678
chr	1382468	1382470	13.221
chr	1382470	1382471	13.104
chr	1382471	1382472	12.2733
chr	1382472	1382473	2.5506
chr	1382473	1382474	0.6084
chr	1382474	1382475	0.0702
chr	1382475	1382476	0.0819
chr	1382476	1382477	0.0936
chr	1382477	1382478	0.0702
chr	1382478	1382479	0.0234
chr	1382479	1382483	0.0819
chr	1382483	1382484	0.0936
chr	1382484	1382495	0.1872
chr	1382495	1382501	0.1755
chr	1382501	1382502	0.1638
chr	1382502	1382503	0.1521
chr	1382503	1382504	0.117
chr	1382504	1382506	0.0585
chr	1382506	1382507	0.0351
chr	1382507	1382527	0.0234
chr	1382527	1382530	0.0117
chr	1382537	1382538	0.1521
chr	1382538	1382540	0.1638
chr	1382540	1382558	0.1755
chr	1382558	1382559	0.1638
chr	1382559	1382561	0.0351
chr	1382561	1382567	0.0117
chr	1382567	1382568	0.2457
chr	1382568	1382569	0.7722
chr	1382569	1382576	0.8073
chr	1382576	1382586	0.7956
chr	1382586	1382587	0.7839
chr	1382587	1382588	0.7137
chr	1382588	1382589	0.468
chr	1382589	1382592	0.0234
chr	1382592	1382593	0.0117
chr	1382613	1382616	0.0117
chr	1382616	1382618	0.0234
chr	1382618	1382619	0.0468
chr	1382619	1382620	0.1404
chr	1382620	1382621	0.2925
chr	1382621	1382625	0.3627
chr	1382625	1382637	0.7371
chr	1382637	1382640	0.7254
chr	1382640	1382641	0.5967
chr	1382641	1382642	0.3978
chr	1382642	1382643	0.2925
chr	1382643	1382645	0.2808
chr	1382645	1382646	0.1521
chr	1382646	1382648	0.0117
chr	1382648	1382649	0.0234
chr	1382649	1382659	0.0117
chr	1382659	1382660	0.0468
chr	1382660	1382665	0.3861
chr	1382665	1382674	0.5031
chr	1382674	1382675	0.5148
chr	1382675	1382679	0.5733
chr	1382679	1382681	0.5616
chr	1382681	1382682	0.5265
chr	1382682	1382683	0.4212
chr	1382683	1382684	0.4095
chr	1382684	1382685	0.3393
chr	1382685	1382686	0.2574
chr	1382686	1382687	0.234
chr	1382687	1382689	0.1638
chr	1382689	1382692	0.1287
chr	1382692	1382695	0.117
chr	1382695	1382696	0.0702
chr	1382696	1382701	0.0234
chr	1382701	1382703	0.0117
chr	1382713	1382718	0.0117
chr	1382718	1382729	0.117
chr	1382729	1382734	0.1287
chr	1382734	1382738	0.117
chr	1382738	1382740	0.1404
chr	1382740	1382741	0.1287
chr	1382741	1382742	0.0468
chr	1382742	1382744	0.0585
chr	1382744	1382745	0.1287
chr	1382745	1382746	0.1521
chr	1382746	1382747	0.1872
chr	1382747	1382748	0.1989
chr	1382748	1382749	0.3159
chr	1382749	1382750	0.8073
chr	1382750	1382751	1.5561
chr	1382751	1382754	2.8431
chr	1382754	1382765	2.8899
chr	1382765	1382766	2.8665
chr	1382766	1382767	2.8314
chr	1382767	1382768	2.6091
chr	1382768	1382769	2.3634
chr	1382769	1382770	2.7261
chr	1382770	1382771	2.5272
chr	1382771	1382772	0.9126
chr	1382772	1382773	0.6084
chr	1382773	1382774	0.5499
chr	1382774	1382775	0.5031
chr	1382775	1382787	0.4563
chr	1382787	1382790	0.4095
chr	1382790	1382791	0.1755
chr	1382791	1382797	0.0117
chr	1382799	1382801	0.4446
chr	1382801	1382802	0.4563
chr	1382802	1382807	0.4914
chr	1382807	1382808	0.5499
chr	1382808	1382809	0.6084
chr	1382809	1382811	0.6669
chr	1382811	1382813	0.6903
chr	1382813	1382818	0.7137
chr	1382818	1382819	0.702
chr	1382819	1382820	0.6786
chr	1382820	1382821	0.5967
chr	1382821	1382822	0.3978
chr	1382822	1382823	0.3042
chr	1382823	1382824	0.2925
chr	1382824	1382825	0.3627
chr	1382825	1382826	0.6669
chr	1382826	1382827	0.7605
chr	1382827	1382828	0.9126
chr	1382828	1382829	0.9009
chr	1382829	1382830	0.8892
chr	1382830	1382831	1.2285
chr	1382831	1382832	1.3338
chr	1382832	1382833	7.5348
chr	1382833	1382834	8.2251
chr	1382834	1382835	12.6009
chr	1382835	1382836	12.6126
chr	1382836	1382838	12.6477
chr	1382838	1382844	12.636
chr	1382844	1382845	12.6594
chr	1382845	1382846	12.6477
chr	1382846	1382847	12.3669
chr	1382847	1382849	12.3435
chr	1382849	1382850	12.9168
chr	1382850	1382851	12.8817
chr	1382851	1382852	12.8466
chr	1382852	1382853	11.8287
chr	1382853	1382854	10.8927
chr	1382854	1382855	0.9711
chr	1382855	1382856	0.819
chr	1382856	1382857	0.7722
chr	1382857	1382859	0.7605
chr	1382859	1382864	0.9477
chr	1382864	1382865	0.9243
chr	1382865	1382866	0.8892
chr	1382866	1382867	1.3221
chr	1382867	1382868	1.3104
chr	1382868	1382869	1.3221
chr	1382869	1382870	1.2168
chr	1382870	1382871	0.8541
chr	1382871	1382872	0.7839
chr	1382872	1382873	0.7956
chr	1382873	1382876	0.8307
chr	1382876	1382877	0.8073
chr	1382877	1382880	0.7956
chr	1382880	1382881	0.7839
chr	1382881	1382883	0.6786
chr	1382883	1382885	0.6552
chr	1382885	1382886	0.6201
chr	1382886	1382887	0.5382
chr	1382887	1382888	0.5265
chr	1382888	1382892	0.1638
chr	1382892	1382893	0.1521
chr	1382893	1382894	0.0702
chr	1382894	1382895	0.0234
chr	1382895	1382899	0.0117
chr	1382922	1382924	0.0234
chr	1382924	1382933	0.0351
chr	1382933	1382934	0.0819
chr	1382934	1382935	0.0936
chr	1382935	1382936	0.1404
chr	1382936	1382939	0.1521
chr	1382939	1382944	0.1404
chr	1382944	1382948	0.1287
chr	1382948	1382949	0.117
chr	1382949	1382952	0.1053
chr	1382952	1382955	0.0936
chr	1382955	1382957	0.0585
chr	1382957	1382958	0.0702
chr	1382958	1382959	0.1053
chr	1382959	1382960	0.1521
chr	1382960	1382969	0.1989
chr	1382969	1382978	0.3276
chr	1382978	1382979	0.2808
chr	1382979	1382982	0.2106
chr	1382982	1382983	0.1872
chr	1382983	1382985	0.1755
chr	1382985	1382986	0.1521
chr	1382986	1382990	0.1638
chr	1382990	1382991	0.1521
chr	1382991	1382992	0.0702
chr	1382992	1382993	0.0819
chr	1382993	1383005	0.1053
chr	1383005	1383010	0.0936
chr	1383010	1383011	0.0819
chr	1383011	1383015	0.0702
chr	1383015	1383016	0.0585
chr	1383016	1383017	0.0351
chr	1383017	1383018	0.117
chr	1383018	1383019	0.1404
chr	1383019	1383020	0.4563
chr	1383020	1383028	0.6084
chr	1383028	1383033	0.5967
chr	1383033	1383034	0.585
chr	1383034	1383038	0.5616
chr	1383038	1383039	0.5148
chr	1383039	1383041	0.4797
chr	1383041	1383042	0.0819
chr	1383042	1383043	0.0702
chr	1383043	1383044	0.0468
chr	1383044	1383048	0.0234
chr	1383048	1383049	42.1902
chr	1383049	1383050	43.1496
chr	1383050	1383053	43.173
chr	1383053	1383061	43.2315
chr	1383061	1383064	43.2549
chr	1383064	1383065	43.2315
chr	1383065	1383066	42.822
chr	1383066	1383067	42.6348
chr	1383067	1383068	41.2074
chr	1383068	1383069	40.365
chr	1383069	1383070	32.7366
chr	1383070	1383071	15.7248
chr	1383071	1383072	0.585
chr	1383072	1383073	0.4329
chr	1383073	1383074	0.3042
chr	1383074	1383075	0.0702
chr	1383075	1383081	0.0351
chr	1383081	1383083	0.0585
chr	1383083	1383087	0.0351
chr	1383087	1383096	0.5733
chr	1383096	1383106	0.5616
chr	1383106	1383107	0.4212
chr	1383107	1383108	0.3744
chr	1383108	1383109	0.2223
chr	1383109	1383110	0.1872
chr	1383110	1383111	0.0936
chr	1383111	1383112	0.0468
chr	1383118	1383135	0.0585
chr	1383135	1383139	0.0819
chr	1383139	1383140	0.0351
chr	1383140	1383151	0.0468
chr	1383151	1383153	0.1521
chr	1383153	1383154	0.3393
chr	1383154	1383155	0.3627
chr	1383155	1383161	0.3393
chr	1383161	1383162	0.3276
chr	1383162	1383164	0.351
chr	1383164	1383172	0.3744
chr	1383172	1383173	0.3042
chr	1383173	1383174	0.2808
chr	1383174	1383175	0.1872
chr	1383175	1383176	0.1638
chr	1383176	1383177	0.1404
chr	1383177	1383178	0.0936
chr	1383178	1383179	0.0702
chr	1383179	1383183	0.0585
chr	1383183	1383184	0.0468
chr	1383193	1383205	0.0117
chr	1383205	1383214	0.0234
chr	1383214	1383227	0.0117
chr	1383241	1383242	0.0585
chr	1383242	1383247	0.0936
chr	1383247	1383252	0.1053
chr	1383252	1383253	0.6786
chr	1383253	1383254	0.7137
chr	1383254	1383257	0.7839
chr	1383257	1383262	1.2402
chr	1383262	1383263	1.2168
chr	1383263	1383264	1.1817
chr	1383264	1383265	1.17
chr	1383265	1383267	1.1583
chr	1383267	1383268	1.1466
chr	1383268	1383269	1.1349
chr	1383269	1383271	1.1232
chr	1383271	1383272	1.0998
chr	1383272	1383273	0.9477
chr	1383273	1383274	0.7254
chr	1383274	1383275	0.7371
chr	1383275	1383276	0.7488
chr	1383276	1383277	0.7137
chr	1383277	1383278	0.6786
chr	1383278	1383279	0.5967
chr	1383279	1383280	0.3627
chr	1383280	1383281	0.351
chr	1383281	1383282	0.3861
chr	1383282	1383284	0.3978
chr	1383284	1383285	0.6669
chr	1383285	1383291	0.6552
chr	1383291	1383293	0.6435
chr	1383293	1383294	0.6201
chr	1383294	1383295	0.5733
chr	1383295	1383296	0.4914
chr	1383296	1383297	0.4212
chr	1383297	1383298	0.4095
chr	1383298	1383300	0.3978
chr	1383300	1383301	0.3861
chr	1383301	1383302	0.351
chr	1383302	1383303	0.3393
chr	1383303	1383304	0.2925
chr	1383304	1383305	0.0819
chr	1383305	1383306	0.0117
chr	1383329	1383346	0.0117
chr	1383346	1383347	0.0234
chr	1383347	1383348	0.0351
chr	1383348	1383352	0.0468
chr	1383352	1383353	0.2223
chr	1383353	1383364	0.2457
chr	1383364	1383371	0.234
chr	1383371	1383372	0.2457
chr	1383372	1383373	0.1989
chr	1383373	1383374	0.1053
chr	1383374	1383376	0.3159
chr	1383376	1383377	0.2925
chr	1383377	1383393	0.2808
chr	1383393	1383394	0.2457
chr	1383394	1383395	0.1872
chr	1383395	1383396	0.1755
chr	1383396	1383402	0.0117
chr	1383402	1383418	0.0351
chr	1383418	1383424	0.0234
chr	1383436	1383438	0.0117
chr	1383438	1383448	0.0585
chr	1383448	1383460	0.0702
chr	1383460	1383464	0.0234
chr	1383464	1383469	0.0117
chr	1383485	1383487	0.0117
chr	1383487	1383493	0.0351
chr	1383493	1383509	0.0585
chr	1383509	1383511	0.0468
chr	1383511	1383513	0.0234
chr	1383513	1383516	0.0117
chr	1383563	1383568	0.0117
chr	1383568	1383586	0.0234
chr	1383586	1383590	0.0117
chr	1383677	1383698	0.0234
chr	1383703	1383722	0.0351
chr	1383722	1383724	0.0234
chr	1383724	1383725	0.0117
chr	1383741	1383745	0.0117
chr	1383745	1383747	0.0351
chr	1383747	1383748	0.0468
chr	1383748	1383750	0.0585
chr	1383750	1383765	0.0819
chr	1383765	1383766	0.0702
chr	1383766	1383767	0.0585
chr	1383767	1383769	0.0468
chr	1383769	1383770	0.0234
chr	1383801	1383823	0.0234
chr	1383842	1383857	0.0117
chr	1383857	1383863	0.0234
chr	1383863	1383865	0.0117
chr	1383865	1383874	0.117
chr	1383874	1383882	0.1053
chr	1383882	1383887	0.0936
chr	1383923	1383939	0.0117
chr	1383958	1383959	0.0117
chr	1383959	1383964	0.0234
chr	1383964	1383978	0.0819
chr	1383978	1383980	0.0702
chr	1383980	1383985	0.0585
chr	1383985	1383986	0.0351
chr	1384000	1384018	0.0117
chr	1384022	1384043	0.0117
chr	1384084	1384093	0.0117
chr	1384093	1384105	0.0234
chr	1384105	1384106	0.0468
chr	1384106	1384119	0.0351
chr	1384119	1384126	0.0234
chr	1384126	1384129	0.0117
chr	1384131	1384132	0.0819
chr	1384132	1384150	0.1404
chr	1384150	1384152	0.1287
chr	1384152	1384153	0.0702
chr	1384153	1384154	0.0234
chr	1384192	1384211	0.0468
chr	1384211	1384216	0.0117
chr	1384221	1384238	0.0117
chr	1384252	1384258	0.0117
chr	1384258	1384277	0.0234
chr	1384277	1384278	0.0117
chr	1384334	1384335	0.0234
chr	1384335	1384336	0.0468
chr	1384336	1384354	0.0585
chr	1384354	1384355	0.0468
chr	1384355	1384357	0.0351
chr	1384357	1384358	0.0117
chr	1384363	1384364	0.0117
chr	1384364	1384376	0.1521
chr	1384376	1384384	0.1638
chr	1384384	1384385	0.117
chr	1384385	1384386	0.0468
chr	1384386	1384387	0.0585
chr	1384387	1384388	0.0351
chr	1384388	1384393	0.0234
chr	1384393	1384398	0.0351
chr	1384398	1384399	0.0234
chr	1384399	1384403	0.0351
chr	1384403	1384405	0.0819
chr	1384405	1384407	0.1872
chr	1384407	1384408	0.2457
chr	1384408	1384411	0.2574
chr	1384411	1384413	0.2457
chr	1384413	1384422	0.2574
chr	1384422	1384425	0.2457
chr	1384425	1384426	0.234
chr	1384426	1384427	0.1404
chr	1384427	1384428	0.1287
chr	1384428	1384429	0.0819
chr	1384429	1384430	0.0585
chr	1384430	1384433	0.0468
chr	1384433	1384435	0.0351
chr	1384435	1384439	0.0117
chr	1384439	1384440	0.1638
chr	1384440	1384442	0.2223
chr	1384442	1384446	0.2457
chr	1384446	1384447	0.3042
chr	1384447	1384460	1.6029
chr	1384460	1384461	1.5444
chr	1384461	1384462	1.5093
chr	1384462	1384463	1.4274
chr	1384463	1384464	1.3806
chr	1384464	1384465	1.3455
chr	1384465	1384467	1.3338
chr	1384467	1384468	1.1817
chr	1384468	1384469	0.6786
chr	1384469	1384471	0.0234
chr	1384471	1384476	0.0117
chr	1384476	1384482	0.0234
chr	1384482	1384484	0.7722
chr	1384484	1384493	0.7839
chr	1384493	1384498	0.7722
chr	1384498	1384499	0.7371
chr	1384499	1384501	0.7254
chr	1384501	1384502	0.7137
chr	1384502	1384503	0.5616
chr	1384503	1384504	0.4914
chr	1384504	1384505	0.0117
chr	1384510	1384527	0.0936
chr	1384527	1384531	0.0702
chr	1384531	1384532	0.0468
chr	1384547	1384552	0.0117
chr	1384552	1384568	0.0234
chr	1384568	1384569	0.0117
chr	1384569	1384573	0.0468
chr	1384573	1384590	0.0351
chr	1384590	1384591	0.0234
chr	1384594	1384595	0.0234
chr	1384595	1384596	0.0702
chr	1384596	1384601	0.0936
chr	1384601	1384612	0.1872
chr	1384612	1384615	0.1989
chr	1384615	1384616	0.1872
chr	1384616	1384618	0.1053
chr	1384618	1384622	0.1287
chr	1384622	1384623	0.1053
chr	1384623	1384624	0.7839
chr	1384624	1384625	0.7956
chr	1384625	1384639	0.8307
chr	1384639	1384640	0.819
chr	1384640	1384642	0.8073
chr	1384642	1384643	0.7839
chr	1384643	1384644	0.585
chr	1384644	1384645	0.4212
chr	1384645	1384647	0.1287
chr	1384647	1384648	0.0819
chr	1384648	1384649	0.0351
chr	1384664	1384671	0.0117
chr	1384671	1384686	0.0351
chr	1384686	1384692	0.0234
chr	1384711	1384714	0.0117
chr	1384714	1384727	0.351
chr	1384727	1384729	0.5616
chr	1384729	1384730	0.5733
chr	1384730	1384732	0.6903
chr	1384732	1384733	0.7605
chr	1384733	1384734	0.7488
chr	1384734	1384738	0.7254
chr	1384738	1384739	0.7488
chr	1384739	1384741	0.7371
chr	1384741	1384742	0.7488
chr	1384742	1384743	0.8892
chr	1384743	1384744	0.936
chr	1384744	1384745	0.8424
chr	1384745	1384746	0.6903
chr	1384746	1384747	0.6201
chr	1384747	1384748	0.6084
chr	1384748	1384750	0.4212
chr	1384750	1384751	0.3978
chr	1384751	1384752	0.3861
chr	1384752	1384753	0.2808
chr	1384753	1384755	0.2457
chr	1384755	1384761	0.234
chr	1384761	1384762	0.2223
chr	1384762	1384763	0.1872
chr	1384763	1384764	0.1287
chr	1384764	1384765	0.1053
chr	1384765	1384766	0.0234
chr	1384771	1384778	0.0117
chr	1384778	1384788	0.0468
chr	1384788	1384790	0.0585
chr	1384790	1384792	0.0702
chr	1384792	1384795	0.0585
chr	1384795	1384800	0.1287
chr	1384800	1384805	0.117
chr	1384805	1384809	0.0936
chr	1384809	1384816	0.0819
chr	1384816	1384817	0.0585
chr	1384817	1384821	0.0351
chr	1384821	1384838	0.0234
chr	1384838	1384840	0.0117
chr	1384867	1384888	0.0117
chr	1384894	1384915	0.0234
chr	1384915	1384933	0.0117
chr	1384933	1384938	0.0351
chr	1384938	1384940	0.1053
chr	1384940	1384941	0.117
chr	1384941	1384946	0.1287
chr	1384946	1384947	0.234
chr	1384947	1384954	0.4914
chr	1384954	1384956	0.4797
chr	1384956	1384958	0.4212
chr	1384958	1384959	0.4095
chr	1384959	1384960	0.3978
chr	1384960	1384961	0.3861
chr	1384961	1384965	0.3744
chr	1384965	1384967	0.3627
chr	1384967	1384968	0.2808
chr	1384968	1384969	0.2223
chr	1384970	1384989	0.0468
chr	1384989	1384990	0.0351
chr	1384990	1384991	0.0585
chr	1384991	1384992	0.0819
chr	1384992	1384993	0.1638
chr	1384993	1384994	0.1521
chr	1384994	1384995	0.1638
chr	1384995	1384996	0.1872
chr	1384996	1384997	0.234
chr	1384997	1385001	0.2808
chr	1385001	1385005	0.3159
chr	1385005	1385012	0.3276
chr	1385012	1385013	0.3042
chr	1385013	1385014	0.2925
chr	1385014	1385015	0.2691
chr	1385015	1385016	0.2106
chr	1385016	1385017	0.234
chr	1385017	1385018	0.1872
chr	1385018	1385019	0.1404
chr	1385019	1385022	0.1287
chr	1385022	1385023	0.1404
chr	1385023	1385032	0.1053
chr	1385032	1385035	0.0936
chr	1385035	1385037	0.0819
chr	1385037	1385043	0.0117
chr	1385050	1385051	0.3393
chr	1385051	1385062	0.3744
chr	1385062	1385069	0.3861
chr	1385069	1385070	0.3627
chr	1385070	1385071	0.3393
chr	1385071	1385072	0.2574
chr	1385072	1385076	0.0351
chr	1385076	1385077	0.0234
chr	1385077	1385082	0.0117
chr	1385084	1385090	0.0117
chr	1385090	1385091	0.0468
chr	1385091	1385092	0.0936
chr	1385092	1385093	0.1989
chr	1385093	1385094	0.2106
chr	1385094	1385095	0.3042
chr	1385095	1385105	0.351
chr	1385105	1385106	3.4983
chr	1385106	1385107	3.6621
chr	1385107	1385110	3.7206
chr	1385110	1385111	3.7089
chr	1385111	1385112	3.6972
chr	1385112	1385113	3.6855
chr	1385113	1385114	3.5451
chr	1385114	1385115	3.4632
chr	1385115	1385118	3.3813
chr	1385118	1385121	3.3696
chr	1385121	1385122	3.3228
chr	1385122	1385123	3.2877
chr	1385123	1385124	3.2409
chr	1385124	1385125	3.1005
chr	1385125	1385126	2.7378
chr	1385126	1385127	2.2113
chr	1385127	1385128	0.2691
chr	1385128	1385129	0.0702
chr	1385129	1385130	0.0585
chr	1385130	1385131	0.0117
chr	1385141	1385150	0.0351
chr	1385150	1385161	0.0468
chr	1385161	1385171	0.0117
chr	1385249	1385254	0.0234
chr	1385254	1385255	0.0351
chr	1385255	1385256	0.0819
chr	1385256	1385257	0.0936
chr	1385257	1385260	0.117
chr	1385260	1385261	0.351
chr	1385261	1385265	0.4095
chr	1385265	1385266	0.4329
chr	1385266	1385269	0.5148
chr	1385269	1385272	0.6318
chr	1385272	1385273	0.6201
chr	1385273	1385276	0.6084
chr	1385276	1385277	0.5967
chr	1385277	1385278	0.5499
chr	1385278	1385279	0.5382
chr	1385279	1385280	0.5148
chr	1385280	1385283	0.3276
chr	1385283	1385284	0.3159
chr	1385284	1385286	0.3042
chr	1385286	1385287	0.2808
chr	1385287	1385288	0.2457
chr	1385288	1385289	0.2106
chr	1385289	1385290	0.1755
chr	1385290	1385291	0.1287
chr	1385291	1385297	0.0702
chr	1385297	1385298	0.0819
chr	1385298	1385299	0.1872
chr	1385299	1385301	0.3042
chr	1385301	1385302	0.2925
chr	1385302	1385303	0.2808
chr	1385303	1385310	2.5506
chr	1385310	1385315	2.5389
chr	1385315	1385317	2.5506
chr	1385317	1385318	2.5272
chr	1385318	1385319	2.457
chr	1385319	1385320	7.4295
chr	1385320	1385321	11.934
chr	1385321	1385322	13.1976
chr	1385322	1385323	13.4433
chr	1385323	1385324	13.455
chr	1385324	1385325	13.3848
chr	1385325	1385326	11.7234
chr	1385326	1385327	12.1797
chr	1385327	1385331	12.1563
chr	1385331	1385334	12.1329
chr	1385334	1385335	12.4488
chr	1385335	1385336	12.4839
chr	1385336	1385337	12.4137
chr	1385337	1385338	12.3903
chr	1385338	1385339	11.5947
chr	1385339	1385340	10.0386
chr	1385340	1385341	9.1962
chr	1385341	1385342	1.4976
chr	1385342	1385344	1.1466
chr	1385344	1385345	1.1583
chr	1385345	1385346	1.0179
chr	1385346	1385347	0.9945
chr	1385347	1385348	0.9594
chr	1385348	1385349	0.9126
chr	1385349	1385350	0.8541
chr	1385350	1385351	0.5031
chr	1385351	1385353	0.4797
chr	1385353	1385355	0.468
chr	1385355	1385356	0.234
chr	1385356	1385357	0.2808
chr	1385357	1385358	3.9663
chr	1385358	1385359	4.1535
chr	1385359	1385362	4.2588
chr	1385362	1385364	4.2471
chr	1385364	1385372	4.2354
chr	1385372	1385373	4.212
chr	1385373	1385374	4.2237
chr	1385374	1385375	4.1184
chr	1385375	1385376	4.1067
chr	1385376	1385377	4.0716
chr	1385377	1385378	3.5568
chr	1385378	1385379	0.9477
chr	1385379	1385380	0.5499
chr	1385380	1385381	0.4563
chr	1385381	1385383	0.0702
chr	1385383	1385384	0.0468
chr	1385384	1385386	0.0351
chr	1385386	1385387	0.0468
chr	1385387	1385389	0.0351
chr	1385389	1385393	0.0585
chr	1385393	1385397	0.0819
chr	1385397	1385407	0.1521
chr	1385407	1385410	0.1404
chr	1385410	1385411	0.117
chr	1385411	1385413	0.1053
chr	1385413	1385414	0.1755
chr	1385414	1385418	0.2574
chr	1385418	1385420	0.2457
chr	1385420	1385434	0.3393
chr	1385434	1385435	0.2808
chr	1385435	1385436	0.1521
chr	1385436	1385437	0.2574
chr	1385437	1385438	0.3276
chr	1385438	1385439	0.3393
chr	1385439	1385440	2.3049
chr	1385440	1385441	2.2581
chr	1385441	1385443	2.2347
chr	1385443	1385455	2.223
chr	1385455	1385457	2.1996
chr	1385457	1385458	2.1411
chr	1385458	1385459	2.0592
chr	1385459	1385460	1.9188
chr	1385460	1385461	0.5265
chr	1385461	1385462	0.0351
chr	1385462	1385464	0.0234
chr	1385464	1385466	0.0468
chr	1385466	1385467	0.0351
chr	1385467	1385468	0.1287
chr	1385468	1385469	0.1404
chr	1385469	1385470	58.3713
chr	1385470	1385471	58.4649
chr	1385471	1385472	58.5117
chr	1385472	1385474	58.5234
chr	1385474	1385483	58.5468
chr	1385483	1385485	58.5702
chr	1385485	1385486	58.3128
chr	1385486	1385487	57.8331
chr	1385487	1385488	57.4236
chr	1385488	1385489	57.096
chr	1385489	1385490	51.7842
chr	1385490	1385491	36.4104
chr	1385491	1385492	12.2499
chr	1385492	1385493	1.6146
chr	1385493	1385494	1.5912
chr	1385494	1385503	0.0936
chr	1385503	1385513	0.0819
chr	1385527	1385543	0.0117
chr	1385543	1385548	0.0234
chr	1385548	1385562	0.0117
chr	1385562	1385563	0.0234
chr	1385563	1385564	0.0351
chr	1385564	1385568	0.117
chr	1385568	1385569	0.1521
chr	1385569	1385570	0.2574
chr	1385570	1385571	0.3276
chr	1385571	1385573	0.4797
chr	1385573	1385574	0.6903
chr	1385574	1385582	0.7371
chr	1385582	1385583	0.7137
chr	1385583	1385586	0.702
chr	1385586	1385587	0.6903
chr	1385587	1385589	0.6786
chr	1385589	1385590	0.6669
chr	1385590	1385591	0.5733
chr	1385591	1385592	0.5031
chr	1385592	1385593	0.1404
chr	1385593	1385594	0.1287
chr	1385594	1385595	0.0936
chr	1385595	1385596	0.0585
chr	1385596	1385598	0.0468
chr	1385598	1385600	0.0234
chr	1385600	1385603	0.0117
chr	1385603	1385606	0.0468
chr	1385606	1385607	0.0351
chr	1385607	1385613	0.0468
chr	1385613	1385624	0.0936
chr	1385624	1385629	0.0585
chr	1385629	1385633	0.0351
chr	1385633	1385634	0.0234
chr	1385634	1385639	0.0117
chr	1385648	1385652	0.5031
chr	1385652	1385655	0.5733
chr	1385655	1385665	0.5967
chr	1385665	1385668	0.585
chr	1385668	1385669	0.2457
chr	1385669	1385670	0.2223
chr	1385670	1385671	0.1521
chr	1385671	1385673	0.117
chr	1385673	1385674	0.0702
chr	1385674	1385677	0.0585
chr	1385677	1385690	0.0234
chr	1385692	1385693	0.7488
chr	1385693	1385698	1.0764
chr	1385698	1385704	1.0881
chr	1385704	1385709	1.0998
chr	1385709	1385710	1.0764
chr	1385710	1385711	1.0647
chr	1385711	1385712	1.0413
chr	1385712	1385713	1.0296
chr	1385713	1385714	0.8073
chr	1385714	1385715	0.1989
chr	1385715	1385716	0.0702
chr	1385716	1385717	0.0351
chr	1385717	1385723	0.0468
chr	1385723	1385728	0.0351
chr	1385728	1385731	0.1989
chr	1385731	1385735	0.2106
chr	1385735	1385738	0.1989
chr	1385738	1385744	0.1872
chr	1385744	1385748	0.1755
chr	1385748	1385749	0.0585
chr	1385749	1385752	0.0234
chr	1385752	1385757	0.0117
chr	1385770	1385773	0.0117
chr	1385773	1385790	0.0234
chr	1385790	1385791	0.0117
chr	1385819	1385825	0.0117
chr	1385825	1385832	0.0351
chr	1385832	1385833	0.0468
chr	1385833	1385835	0.5616
chr	1385835	1385836	0.6669
chr	1385836	1385838	0.7371
chr	1385838	1385841	0.7488
chr	1385841	1385842	0.7722
chr	1385842	1385843	0.7839
chr	1385843	1385844	0.7956
chr	1385844	1385848	0.819
chr	1385848	1385849	0.7956
chr	1385849	1385851	0.7839
chr	1385851	1385852	0.6084
chr	1385852	1385853	0.5967
chr	1385853	1385854	0.5616
chr	1385854	1385855	0.4563
chr	1385855	1385856	0.2691
chr	1385856	1385857	0.2574
chr	1385857	1385858	0.1755
chr	1385858	1385860	0.117
chr	1385860	1385861	0.1053
chr	1385861	1385863	0.0936
chr	1385863	1385864	0.0819
chr	1385864	1385878	0.0468
chr	1385878	1385879	0.0351
chr	1385879	1385880	0.0234
chr	1385880	1385881	0.0351
chr	1385881	1385885	0.0585
chr	1385885	1385886	0.0819
chr	1385886	1385887	0.0702
chr	1385887	1385896	0.0819
chr	1385896	1385897	0.3159
chr	1385897	1385901	0.3276
chr	1385901	1385904	0.3042
chr	1385904	1385905	0.2925
chr	1385905	1385909	0.3159
chr	1385909	1385910	0.3042
chr	1385910	1385911	0.2925
chr	1385911	1385912	0.3276
chr	1385912	1385914	0.3627
chr	1385914	1385915	0.351
chr	1385915	1385917	0.3159
chr	1385917	1385918	0.1287
chr	1385918	1385927	0.1053
chr	1385927	1385928	0.0819
chr	1385928	1385929	0.1404
chr	1385929	1385933	0.1287
chr	1385933	1385934	0.0585
chr	1385934	1385945	0.585
chr	1385945	1385947	0.5733
chr	1385947	1385948	0.5616
chr	1385948	1385950	0.5499
chr	1385950	1385953	0.5031
chr	1385953	1385954	0.4797
chr	1385954	1385955	0.3159
chr	1385962	1385967	0.0234
chr	1385967	1385969	0.2691
chr	1385969	1385970	0.3042
chr	1385970	1385979	0.3276
chr	1385979	1385983	0.3159
chr	1385983	1385985	0.3042
chr	1385985	1385988	0.2925
chr	1385988	1385989	0.1404
chr	1385989	1385990	0.0468
chr	1385990	1385992	0.0234
chr	1386003	1386004	0.0468
chr	1386004	1386005	0.0702
chr	1386005	1386008	0.0936
chr	1386008	1386013	0.1053
chr	1386013	1386024	0.117
chr	1386024	1386025	0.0936
chr	1386025	1386026	0.0819
chr	1386026	1386027	0.0702
chr	1386027	1386028	0.0351
chr	1386028	1386029	0.0234
chr	1386029	1386038	0.0117
chr	1386038	1386039	0.0234
chr	1386039	1386041	0.0585
chr	1386041	1386043	0.9243
chr	1386043	1386044	3.2175
chr	1386044	1386045	6.435
chr	1386045	1386058	6.4467
chr	1386058	1386060	6.435
chr	1386060	1386061	6.3648
chr	1386061	1386062	6.3063
chr	1386062	1386063	6.201
chr	1386063	1386064	5.0544
chr	1386064	1386065	4.2237
chr	1386065	1386066	0.5265
chr	1386066	1386067	0.2457
chr	1386067	1386068	0.2106
chr	1386068	1386069	0.0819
chr	1386069	1386070	0.0585
chr	1386070	1386075	0.0468
chr	1386075	1386076	0.2106
chr	1386076	1386079	0.2223
chr	1386079	1386081	0.7137
chr	1386081	1386082	0.7254
chr	1386082	1386085	0.7137
chr	1386085	1386086	2.1879
chr	1386086	1386087	2.1996
chr	1386087	1386088	2.6676
chr	1386088	1386090	2.9367
chr	1386090	1386091	3.0771
chr	1386091	1386095	5.8734
chr	1386095	1386096	5.7915
chr	1386096	1386097	5.7564
chr	1386097	1386098	5.6394
chr	1386098	1386099	5.6277
chr	1386099	1386100	5.5575
chr	1386100	1386101	5.4405
chr	1386101	1386102	5.1714
chr	1386102	1386103	5.1363
chr	1386103	1386104	5.1012
chr	1386104	1386105	5.0895
chr	1386105	1386106	5.0544
chr	1386106	1386107	4.3524
chr	1386107	1386108	3.7908
chr	1386108	1386109	3.4983
chr	1386109	1386110	2.9835
chr	1386110	1386111	1.5444
chr	1386111	1386112	0.234
chr	1386112	1386114	0.1638
chr	1386114	1386115	0.0936
chr	1386115	1386116	0.1404
chr	1386116	1386117	0.1053
chr	1386117	1386118	0.0702
chr	1386118	1386122	0.0585
chr	1386122	1386127	0.0702
chr	1386127	1386128	0.1521
chr	1386128	1386137	0.5031
chr	1386137	1386138	0.4563
chr	1386138	1386139	0.4446
chr	1386139	1386145	0.4329
chr	1386145	1386146	0.4212
chr	1386146	1386147	0.3861
chr	1386147	1386148	0.3744
chr	1386148	1386149	0.0234
chr	1386149	1386153	0.0117
chr	1386158	1386176	0.0117
chr	1386176	1386177	0.0234
chr	1386177	1386180	0.0351
chr	1386180	1386181	0.2106
chr	1386181	1386182	0.2925
chr	1386182	1386184	0.4095
chr	1386184	1386185	0.4212
chr	1386185	1386187	0.4329
chr	1386187	1386196	0.4446
chr	1386196	1386198	0.4212
chr	1386198	1386199	0.3978
chr	1386199	1386200	0.351
chr	1386200	1386201	0.3276
chr	1386201	1386202	0.1521
chr	1386202	1386204	0.1287
chr	1386204	1386205	0.0819
chr	1386205	1386208	0.0702
chr	1386208	1386209	0.0468
chr	1386209	1386221	0.0234
chr	1386221	1386222	0.1053
chr	1386222	1386224	0.1404
chr	1386224	1386228	0.1521
chr	1386228	1386230	0.1638
chr	1386230	1386231	0.1521
chr	1386231	1386237	0.1638
chr	1386237	1386241	0.1989
chr	1386241	1386243	0.1053
chr	1386243	1386245	0.0819
chr	1386245	1386250	0.0702
chr	1386250	1386252	0.0819
chr	1386252	1386257	0.0702
chr	1386257	1386258	0.0819
chr	1386258	1386265	0.0468
chr	1386265	1386271	0.0351
chr	1386271	1386277	0.0117
chr	1386280	1386288	0.0234
chr	1386288	1386291	0.117
chr	1386291	1386292	0.1404
chr	1386292	1386294	0.5967
chr	1386294	1386300	0.6201
chr	1386300	1386302	0.6084
chr	1386302	1386303	0.6669
chr	1386303	1386304	0.8541
chr	1386304	1386306	1.2168
chr	1386306	1386311	1.2285
chr	1386311	1386312	1.2168
chr	1386312	1386313	1.0998
chr	1386313	1386314	1.0179
chr	1386314	1386315	0.6435
chr	1386315	1386322	0.6318
chr	1386322	1386323	0.6201
chr	1386323	1386324	0.5499
chr	1386324	1386325	0.4797
chr	1386325	1386328	0.0702
chr	1386328	1386329	0.0585
chr	1386329	1386330	0.0351
chr	1386330	1386338	0.0234
chr	1386338	1386350	0.0351
chr	1386350	1386355	0.0234
chr	1386355	1386356	0.0351
chr	1386356	1386357	0.0234
chr	1386357	1386359	0.0351
chr	1386359	1386360	17.5032
chr	1386360	1386361	24.4764
chr	1386361	1386362	35.1351
chr	1386362	1386367	35.1936
chr	1386367	1386373	35.2053
chr	1386373	1386374	35.1936
chr	1386374	1386375	35.2053
chr	1386375	1386376	35.4042
chr	1386376	1386377	35.2404
chr	1386377	1386378	35.1468
chr	1386378	1386379	34.164
chr	1386379	1386380	33.2982
chr	1386380	1386381	29.3436
chr	1386381	1386382	23.166
chr	1386382	1386383	9.4887
chr	1386383	1386384	10.6002
chr	1386384	1386385	10.1439
chr	1386385	1386386	8.7984
chr	1386386	1386387	7.8624
chr	1386387	1386388	7.2774
chr	1386388	1386389	7.2891
chr	1386389	1386392	7.4061
chr	1386392	1386396	7.4412
chr	1386396	1386397	7.4178
chr	1386397	1386398	7.2189
chr	1386398	1386399	7.1721
chr	1386399	1386400	7.137
chr	1386400	1386401	7.0902
chr	1386401	1386402	6.9147
chr	1386402	1386403	6.7392
chr	1386403	1386404	6.2946
chr	1386404	1386405	4.1652
chr	1386405	1386406	0.7488
chr	1386406	1386407	0.5616
chr	1386407	1386408	0.3159
chr	1386408	1386409	0.2808
chr	1386409	1386410	0.234
chr	1386410	1386411	0.1638
chr	1386411	1386412	0.1404
chr	1386412	1386413	0.1638
chr	1386413	1386415	0.2574
chr	1386415	1386416	0.2691
chr	1386416	1386417	0.3159
chr	1386417	1386418	0.3276
chr	1386418	1386419	0.3042
chr	1386419	1386420	12.9753
chr	1386420	1386421	13.0806
chr	1386421	1386422	13.1391
chr	1386422	1386423	13.5954
chr	1386423	1386424	13.8879
chr	1386424	1386425	17.9712
chr	1386425	1386429	18.1467
chr	1386429	1386430	19.5975
chr	1386430	1386431	19.5858
chr	1386431	1386432	19.5975
chr	1386432	1386433	19.539
chr	1386433	1386434	19.5273
chr	1386434	1386435	20.241
chr	1386435	1386436	25.0731
chr	1386436	1386437	25.0497
chr	1386437	1386438	24.8157
chr	1386438	1386439	24.7923
chr	1386439	1386440	24.5466
chr	1386440	1386441	24.336
chr	1386441	1386442	23.2362
chr	1386442	1386443	22.4289
chr	1386443	1386444	22.3236
chr	1386444	1386445	21.2004
chr	1386445	1386446	20.2527
chr	1386446	1386447	9.2898
chr	1386447	1386448	7.0902
chr	1386448	1386449	7.0083
chr	1386449	1386450	6.8913
chr	1386450	1386451	6.5754
chr	1386451	1386452	5.7213
chr	1386452	1386453	5.6745
chr	1386453	1386454	5.5926
chr	1386454	1386455	5.1831
chr	1386455	1386456	4.0482
chr	1386456	1386457	1.6731
chr	1386457	1386458	0.5616
chr	1386458	1386459	0.5499
chr	1386459	1386461	0.5148
chr	1386461	1386466	0.5031
chr	1386466	1386468	0.4914
chr	1386468	1386470	0.4797
chr	1386470	1386471	0.7605
chr	1386471	1386472	0.7722
chr	1386472	1386474	0.7605
chr	1386474	1386475	0.7488
chr	1386475	1386476	0.7371
chr	1386476	1386477	0.5967
chr	1386477	1386479	0.5499
chr	1386479	1386480	0.5148
chr	1386480	1386481	0.3978
chr	1386481	1386482	0.351
chr	1386482	1386483	0.3393
chr	1386483	1386486	0.3159
chr	1386486	1386487	0.3393
chr	1386487	1386490	0.4095
chr	1386490	1386491	0.3861
chr	1386491	1386492	0.2808
chr	1386492	1386494	0.1521
chr	1386494	1386496	0.1755
chr	1386496	1386506	0.1638
chr	1386506	1386507	0.1521
chr	1386507	1386508	0.1404
chr	1386508	1386509	0.1521
chr	1386509	1386511	2.3868
chr	1386511	1386512	2.4102
chr	1386512	1386514	2.3868
chr	1386514	1386516	2.3985
chr	1386516	1386517	2.4102
chr	1386517	1386518	2.3985
chr	1386518	1386521	2.4102
chr	1386521	1386525	2.4336
chr	1386525	1386526	2.4219
chr	1386526	1386527	2.4102
chr	1386527	1386528	2.3517
chr	1386528	1386529	1.7316
chr	1386529	1386530	1.4859
chr	1386530	1386531	0.8775
chr	1386531	1386532	0.5499
chr	1386532	1386534	0.4563
chr	1386534	1386535	0.7137
chr	1386535	1386536	0.8073
chr	1386536	1386537	1.2285
chr	1386537	1386538	1.2051
chr	1386538	1386539	1.1934
chr	1386539	1386540	1.2168
chr	1386540	1386544	1.2051
chr	1386544	1386545	1.2285
chr	1386545	1386548	1.3455
chr	1386548	1386550	1.3572
chr	1386550	1386552	1.3689
chr	1386552	1386553	1.3572
chr	1386553	1386554	1.17
chr	1386554	1386555	52.884
chr	1386555	1386556	52.7904
chr	1386556	1386557	52.7436
chr	1386557	1386558	53.2935
chr	1386558	1386559	53.2233
chr	1386559	1386561	138.645
chr	1386561	1386563	138.832
chr	1386563	1386565	138.82
chr	1386565	1386566	138.809
chr	1386566	1386567	140.166
chr	1386567	1386568	143.781
chr	1386568	1386569	144.062
chr	1386569	1386570	145.536
chr	1386570	1386571	146.519
chr	1386571	1386572	146.297
chr	1386572	1386573	146.191
chr	1386573	1386574	146.121
chr	1386574	1386575	146.086
chr	1386575	1386576	143.278
chr	1386576	1386577	106.482
chr	1386577	1386578	103.217
chr	1386578	1386579	101.93
chr	1386579	1386580	88.7328
chr	1386580	1386581	58.6404
chr	1386581	1386582	8.8803
chr	1386582	1386583	10.3194
chr	1386583	1386584	10.2843
chr	1386584	1386585	10.2375
chr	1386585	1386586	10.1907
chr	1386586	1386587	10.0503
chr	1386587	1386588	9.5355
chr	1386588	1386589	7.9326
chr	1386589	1386590	7.5114
chr	1386590	1386591	7.0668
chr	1386591	1386592	5.9436
chr	1386592	1386593	4.2237
chr	1386593	1386594	2.5974
chr	1386594	1386595	2.2815
chr	1386595	1386596	2.1996
chr	1386596	1386597	2.1645
chr	1386597	1386599	2.1411
chr	1386599	1386600	2.1528
chr	1386600	1386601	1.9188
chr	1386601	1386602	1.8252
chr	1386602	1386603	1.7784
chr	1386603	1386604	0.5499
chr	1386604	1386605	0.5382
chr	1386605	1386607	0.5265
chr	1386607	1386608	0.5148
chr	1386608	1386609	0.6552
chr	1386609	1386611	0.6669
chr	1386611	1386612	0.8307
chr	1386612	1386614	1.1466
chr	1386614	1386617	1.1583
chr	1386617	1386618	1.1232
chr	1386618	1386619	1.2402
chr	1386619	1386620	1.2168
chr	1386620	1386621	1.1583
chr	1386621	1386622	1.0764
chr	1386622	1386623	1.053
chr	1386623	1386624	0.9477
chr	1386624	1386625	0.9126
chr	1386625	1386626	0.8892
chr	1386626	1386627	0.8658
chr	1386627	1386628	0.8307
chr	1386628	1386629	0.7488
chr	1386629	1386630	0.7137
chr	1386630	1386631	0.6669
chr	1386631	1386632	0.6084
chr	1386632	1386633	0.351
chr	1386633	1386634	0.3744
chr	1386634	1386635	3.1239
chr	1386635	1386636	5.0427
chr	1386636	1386637	13.8177
chr	1386637	1386638	14.0049
chr	1386638	1386639	14.0868
chr	1386639	1386640	14.2623
chr	1386640	1386641	18.1467
chr	1386641	1386642	18.9189
chr	1386642	1386643	19.5507
chr	1386643	1386644	25.7049
chr	1386644	1386645	34.0236
chr	1386645	1386646	35.3106
chr	1386646	1386647	35.8605
chr	1386647	1386648	35.9073
chr	1386648	1386651	35.8956
chr	1386651	1386653	35.8488
chr	1386653	1386654	35.8137
chr	1386654	1386655	35.802
chr	1386655	1386656	35.217
chr	1386656	1386657	34.7373
chr	1386657	1386658	33.2631
chr	1386658	1386659	29.5191
chr	1386659	1386660	27.0972
chr	1386660	1386661	24.5115
chr	1386661	1386662	21.5046
chr	1386662	1386663	16.9065
chr	1386663	1386664	7.1838
chr	1386664	1386665	6.7275
chr	1386665	1386666	3.2292
chr	1386666	1386667	2.6793
chr	1386667	1386668	1.2051
chr	1386668	1386669	0.8658
chr	1386669	1386670	0.8307
chr	1386670	1386671	0.819
chr	1386671	1386672	0.702
chr	1386672	1386673	0.6669
chr	1386673	1386674	0.6552
chr	1386674	1386675	0.6435
chr	1386675	1386676	0.6201
chr	1386676	1386678	0.5967
chr	1386678	1386679	0.5616
chr	1386679	1386680	0.5499
chr	1386680	1386682	0.5382
chr	1386682	1386683	0.5148
chr	1386683	1386684	0.4446
chr	1386684	1386686	0.117
chr	1386686	1386687	0.0819
chr	1386687	1386689	0.0585
chr	1386689	1386691	0.0351
chr	1386691	1386696	0.0702
chr	1386696	1386697	0.2574
chr	1386697	1386698	0.3978
chr	1386698	1386703	0.4212
chr	1386703	1386704	16.8129
chr	1386704	1386705	16.8246
chr	1386705	1386706	23.1894
chr	1386706	1386707	34.3629
chr	1386707	1386708	36.1881
chr	1386708	1386709	36.2349
chr	1386709	1386710	36.2466
chr	1386710	1386711	36.4572
chr	1386711	1386712	36.5859
chr	1386712	1386713	37.0656
chr	1386713	1386714	37.7676
chr	1386714	1386715	38.2122
chr	1386715	1386717	39.4173
chr	1386717	1386718	39.4056
chr	1386718	1386719	39.3354
chr	1386719	1386720	39.3705
chr	1386720	1386722	39.2418
chr	1386722	1386723	38.1303
chr	1386723	1386724	33.4152
chr	1386724	1386725	27.2259
chr	1386725	1386726	22.4523
chr	1386726	1386727	15.1281
chr	1386727	1386728	3.7791
chr	1386728	1386729	3.6738
chr	1386729	1386730	3.7323
chr	1386730	1386731	3.6972
chr	1386731	1386732	3.6504
chr	1386732	1386733	3.51
chr	1386733	1386734	3.2409
chr	1386734	1386735	1.9656
chr	1386735	1386736	1.4508
chr	1386736	1386737	0.8658
chr	1386737	1386738	0.5616
chr	1386738	1386739	0.4797
chr	1386739	1386740	0.3393
chr	1386740	1386741	0.3042
chr	1386741	1386743	0.2925
chr	1386743	1386746	0.2691
chr	1386746	1386749	0.351
chr	1386749	1386751	0.2223
chr	1386751	1386752	0.1989
chr	1386752	1386754	0.1872
chr	1386754	1386755	0.1989
chr	1386755	1386756	0.1521
chr	1386756	1386757	0.4329
chr	1386757	1386758	0.5031
chr	1386758	1386759	2.6091
chr	1386759	1386763	2.6442
chr	1386763	1386764	2.8782
chr	1386764	1386765	2.9016
chr	1386765	1386767	2.9484
chr	1386767	1386768	2.8782
chr	1386768	1386772	3.1707
chr	1386772	1386773	3.1941
chr	1386773	1386774	3.1707
chr	1386774	1386775	3.159
chr	1386775	1386776	3.0771
chr	1386776	1386777	3.1941
chr	1386777	1386778	3.1824
chr	1386778	1386779	3.0888
chr	1386779	1386780	2.7846
chr	1386780	1386781	1.1232
chr	1386781	1386782	7.8741
chr	1386782	1386783	7.8156
chr	1386783	1386784	7.7103
chr	1386784	1386785	7.6635
chr	1386785	1386787	7.6518
chr	1386787	1386788	8.658
chr	1386788	1386789	8.6931
chr	1386789	1386790	8.6112
chr	1386790	1386791	8.5644
chr	1386791	1386792	8.5527
chr	1386792	1386793	16.4385
chr	1386793	1386794	16.9182
chr	1386794	1386795	1460.79
chr	1386795	1386796	1461.49
chr	1386796	1386797	1461.79
chr	1386797	1386798	1462.22
chr	1386798	1386799	1490.31
chr	1386799	1386800	1490.72
chr	1386800	1386801	1490.74
chr	1386801	1386802	1490.76
chr	1386802	1386803	1490.12
chr	1386803	1386804	1483.67
chr	1386804	1386806	1483.65
chr	1386806	1386807	1483.44
chr	1386807	1386808	1483.43
chr	1386808	1386809	1483.31
chr	1386809	1386810	1483.09
chr	1386810	1386811	1482.26
chr	1386811	1386812	1474.01
chr	1386812	1386813	1470.32
chr	1386813	1386814	1467.04
chr	1386814	1386815	1435.29
chr	1386815	1386816	398.9
chr	1386816	1386817	171.159
chr	1386817	1386818	64.6425
chr	1386818	1386819	37.557
chr	1386819	1386820	30.0339
chr	1386820	1386821	6.6105
chr	1386821	1386822	4.3758
chr	1386822	1386823	3.6504
chr	1386823	1386824	3.0888
chr	1386824	1386825	2.0007
chr	1386825	1386826	3.0537
chr	1386826	1386827	3.0186
chr	1386827	1386828	2.9835
chr	1386828	1386829	2.9718
chr	1386829	1386830	2.457
chr	1386830	1386831	2.4219
chr	1386831	1386832	2.4921
chr	1386832	1386833	7.1253
chr	1386833	1386834	8.7165
chr	1386834	1386836	9.0909
chr	1386836	1386837	10.179
chr	1386837	1386838	79.0101
chr	1386838	1386839	119.913
chr	1386839	1386840	119.925
chr	1386840	1386841	119.937
chr	1386841	1386842	119.878
chr	1386842	1386843	119.48
chr	1386843	1386844	119.515
chr	1386844	1386845	119.469
chr	1386845	1386846	119.235
chr	1386846	1386847	119.094
chr	1386847	1386848	118.252
chr	1386848	1386849	118.205
chr	1386849	1386850	118.17
chr	1386850	1386851	118.088
chr	1386851	1386852	117.655
chr	1386852	1386853	117.41
chr	1386853	1386854	114.133
chr	1386854	1386855	112.683
chr	1386855	1386856	110.272
chr	1386856	1386857	110.132
chr	1386857	1386858	87.7851
chr	1386858	1386859	87.0012
chr	1386859	1386860	0.4212
chr	1386860	1386861	0.3276
chr	1386861	1386862	0.2574
chr	1386862	1386863	0.1638
chr	1386863	1386864	0.0351
chr	1386864	1386865	0.0234
chr	1386865	1386870	0.0117
chr	1386909	1386920	0.0351
chr	1386920	1386937	0.0702
chr	1386937	1386939	0.0468
chr	1386939	1386942	0.0351
chr	1386942	1386944	0.0234
chr	1386956	1386962	0.0117
chr	1386962	1386964	0.0234
chr	1386964	1386965	0.0351
chr	1386965	1386968	0.0468
chr	1386968	1386969	0.0936
chr	1386969	1386970	0.117
chr	1386970	1386973	0.1287
chr	1386973	1386976	0.1404
chr	1386976	1386983	0.1755
chr	1386983	1386989	0.1872
chr	1386989	1386992	0.1755
chr	1386992	1386993	0.1638
chr	1386993	1386994	0.1404
chr	1386994	1386998	0.0585
chr	1386998	1386999	0.0234
chr	1386999	1387001	0.0117
chr	1387005	1387007	0.0234
chr	1387007	1387008	1.755
chr	1387008	1387023	1.7901
chr	1387023	1387024	1.7667
chr	1387024	1387025	1.755
chr	1387025	1387026	1.7316
chr	1387026	1387027	1.6965
chr	1387027	1387028	1.6263
chr	1387028	1387029	0.9828
chr	1387029	1387030	0.1287
chr	1387030	1387032	0.0468
chr	1387032	1387033	0.0351
chr	1387033	1387050	0.0234
chr	1387050	1387051	0.0117
chr	1387071	1387072	0.5148
chr	1387072	1387073	0.9711
chr	1387073	1387081	0.9828
chr	1387081	1387083	1.0179
chr	1387083	1387088	4.6332
chr	1387088	1387092	4.6683
chr	1387092	1387093	4.6332
chr	1387093	1387094	3.7908
chr	1387094	1387100	3.6972
chr	1387100	1387102	3.6153
chr	1387102	1387103	3.393
chr	1387103	1387104	3.3345
chr	1387104	1387105	3.0888
chr	1387105	1387106	0.6903
chr	1387106	1387107	0.5031
chr	1387107	1387108	0.351
chr	1387108	1387109	0.2457
chr	1387109	1387110	0.117
chr	1387110	1387113	0.0351
chr	1387113	1387129	0.0117
chr	1387137	1387138	0.0117
chr	1387138	1387140	0.0351
chr	1387140	1387144	0.0585
chr	1387144	1387156	0.0702
chr	1387156	1387157	0.0585
chr	1387157	1387158	0.0468
chr	1387158	1387159	0.0351
chr	1387159	1387161	0.0234
chr	1387161	1387163	0.1053
chr	1387163	1387168	0.117
chr	1387168	1387169	0.1989
chr	1387169	1387178	0.234
chr	1387178	1387179	0.2223
chr	1387179	1387180	0.2106
chr	1387180	1387181	0.1521
chr	1387181	1387183	0.1404
chr	1387183	1387188	0.1287
chr	1387188	1387189	0.117
chr	1387189	1387192	0.0117
chr	1387192	1387193	0.0234
chr	1387193	1387194	0.0351
chr	1387194	1387200	0.2808
chr	1387200	1387201	0.351
chr	1387201	1387213	0.4212
chr	1387213	1387214	0.3861
chr	1387214	1387215	0.3744
chr	1387215	1387216	0.3042
chr	1387216	1387217	0.1755
chr	1387217	1387218	0.1521
chr	1387218	1387219	0.1404
chr	1387219	1387220	0.1287
chr	1387220	1387222	0.117
chr	1387234	1387238	0.0702
chr	1387238	1387239	0.0819
chr	1387239	1387241	0.0936
chr	1387241	1387244	0.1755
chr	1387244	1387254	0.1872
chr	1387254	1387256	0.1755
chr	1387256	1387257	0.1638
chr	1387257	1387258	0.1404
chr	1387258	1387259	0.117
chr	1387259	1387260	0.0936
chr	1387260	1387261	0.0819
chr	1387261	1387268	0.0585
chr	1387268	1387281	0.0702
chr	1387281	1387283	0.0351
chr	1387283	1387284	0.0117
chr	1387284	1387288	0.0234
chr	1387288	1387310	0.0117
chr	1387310	1387311	0.0234
chr	1387311	1387318	0.0117
chr	1387318	1387323	0.0234
chr	1387323	1387325	0.0585
chr	1387325	1387327	0.585
chr	1387327	1387332	0.5733
chr	1387332	1387336	0.5967
chr	1387336	1387343	0.6201
chr	1387343	1387345	0.6084
chr	1387345	1387346	0.5616
chr	1387346	1387347	0.5265
chr	1387347	1387348	0.1287
chr	1387348	1387350	0.0702
chr	1387350	1387352	0.0468
chr	1387352	1387354	0.0234
chr	1387354	1387362	0.0117
chr	1387362	1387363	0.1053
chr	1387363	1387364	0.0936
chr	1387364	1387366	0.117
chr	1387366	1387370	0.1287
chr	1387370	1387376	0.1404
chr	1387376	1387380	0.1872
chr	1387380	1387383	0.1755
chr	1387383	1387384	0.1287
chr	1387384	1387385	0.117
chr	1387385	1387389	0.0585
chr	1387389	1387398	0.0468
chr	1387422	1387424	0.0117
chr	1387424	1387426	0.117
chr	1387426	1387441	0.1287
chr	1387441	1387445	0.117
chr	1387445	1387446	0.1053
chr	1387449	1387453	0.0234
chr	1387453	1387474	0.0819
chr	1387474	1387475	0.0468
chr	1387475	1387483	0.0234
chr	1387483	1387484	0.0117
chr	1387543	1387558	0.0117
chr	1387558	1387559	0.0351
chr	1387559	1387570	0.0468
chr	1387570	1387571	0.0351
chr	1387571	1387573	0.0468
chr	1387573	1387574	0.0351
chr	1387574	1387578	0.0468
chr	1387578	1387579	0.0819
chr	1387579	1387580	0.0702
chr	1387580	1387581	0.0468
chr	1387581	1387597	0.0936
chr	1387597	1387600	0.0819
chr	1387600	1387601	0.0585
chr	1387601	1387602	0.0468
chr	1387602	1387603	0.0351
chr	1387603	1387604	0.0234
chr	1387604	1387625	0.0117
chr	1387666	1387667	0.0117
chr	1387667	1387668	0.0468
chr	1387668	1387688	0.0702
chr	1387688	1387689	0.0351
chr	1387689	1387690	0.0117
chr	1387697	1387700	0.0117
chr	1387700	1387716	0.0234
chr	1387716	1387718	0.0117
chr	1387718	1387723	0.0819
chr	1387723	1387735	0.0702
chr	1387735	1387736	0.0585
chr	1387736	1387738	0.0702
chr	1387738	1387740	0.0468
chr	1387740	1387741	0.0819
chr	1387741	1387743	0.0468
chr	1387743	1387756	0.0585
chr	1387756	1387760	0.0702
chr	1387760	1387761	0.0585
chr	1387761	1387762	0.3276
chr	1387762	1387764	1.2753
chr	1387764	1387765	1.2636
chr	1387765	1387779	1.2753
chr	1387779	1387780	1.2636
chr	1387780	1387781	1.1466
chr	1387781	1387782	1.0881
chr	1387782	1387783	0.8658
chr	1387783	1387784	0.4095
chr	1387784	1387785	0.1755
chr	1387785	1387787	0.1521
chr	1387787	1387788	0.1287
chr	1387788	1387789	0.117
chr	1387789	1387790	0.0819
chr	1387794	1387806	0.0117
chr	1387806	1387815	0.0234
chr	1387815	1387817	0.0351
chr	1387817	1387818	0.0819
chr	1387818	1387823	0.0936
chr	1387823	1387827	0.1053
chr	1387827	1387830	0.0936
chr	1387830	1387838	0.1287
chr	1387838	1387839	0.117
chr	1387839	1387840	0.0936
chr	1387840	1387841	0.0702
chr	1387841	1387847	0.0585
chr	1387847	1387852	0.0351
chr	1387852	1387853	0.0585
chr	1387853	1387854	0.0351
chr	1387854	1387859	0.0234
chr	1387859	1387869	0.0351
chr	1387869	1387871	0.0468
chr	1387871	1387872	0.0585
chr	1387872	1387873	0.0819
chr	1387873	1387876	1.2051
chr	1387876	1387880	1.2168
chr	1387880	1387891	1.2051
chr	1387891	1387893	1.1934
chr	1387893	1387894	1.287
chr	1387894	1387895	1.1115
chr	1387895	1387896	0.702
chr	1387896	1387898	0.6786
chr	1387898	1387910	0.7137
chr	1387910	1387914	0.7254
chr	1387914	1387915	0.7488
chr	1387915	1387916	1.0179
chr	1387916	1387917	1.2402
chr	1387917	1387919	1.2051
chr	1387919	1387920	1.3689
chr	1387920	1387932	1.4274
chr	1387932	1387934	1.4157
chr	1387934	1387935	1.404
chr	1387935	1387936	1.3338
chr	1387936	1387937	0.8775
chr	1387937	1387938	0.7722
chr	1387938	1387939	0.6903
chr	1387939	1387940	0.6435
chr	1387940	1387941	0.3627
chr	1387941	1387942	0.2808
chr	1387942	1387943	0.1287
chr	1387943	1387944	0.0468
chr	1387944	1387948	0.0234
chr	1387948	1387952	0.0117
chr	1387953	1387955	0.0117
chr	1387955	1387957	0.0234
chr	1387957	1387959	0.0351
chr	1387959	1387960	0.0585
chr	1387960	1387961	0.4446
chr	1387961	1387963	0.5499
chr	1387963	1387965	0.7839
chr	1387965	1387972	0.8073
chr	1387972	1387973	0.8775
chr	1387973	1387978	0.8658
chr	1387978	1387980	0.8541
chr	1387980	1387981	0.8073
chr	1387981	1387982	0.7722
chr	1387982	1387983	0.4329
chr	1387983	1387984	0.3744
chr	1387984	1387985	0.3042
chr	1387985	1387986	0.1053
chr	1387986	1387993	0.0702
chr	1387993	1387994	0.0234
chr	1387998	1388015	0.0234
chr	1388015	1388016	0.0351
chr	1388016	1388018	0.1521
chr	1388018	1388019	0.4212
chr	1388019	1388020	0.4329
chr	1388020	1388035	0.8775
chr	1388035	1388036	0.8658
chr	1388036	1388037	0.7956
chr	1388037	1388038	0.6318
chr	1388038	1388039	0.4914
chr	1388039	1388040	0.468
chr	1388040	1388041	0.3744
chr	1388041	1388042	0.0585
chr	1388042	1388043	0.0351
chr	1388043	1388045	0.0117
chr	1388052	1388056	0.0117
chr	1388056	1388057	0.0234
chr	1388057	1388060	0.0351
chr	1388060	1388062	0.0468
chr	1388062	1388074	0.0585
chr	1388074	1388079	0.0468
chr	1388079	1388081	0.0234
chr	1388081	1388084	0.0117
chr	1388085	1388086	0.3393
chr	1388086	1388087	1.9656
chr	1388087	1388088	1.989
chr	1388088	1388090	2.0124
chr	1388090	1388092	2.0475
chr	1388092	1388103	2.2815
chr	1388103	1388104	2.2113
chr	1388104	1388105	2.1996
chr	1388105	1388106	1.5093
chr	1388106	1388107	1.3923
chr	1388107	1388108	1.0062
chr	1388108	1388109	0.4446
chr	1388109	1388110	0.3744
chr	1388110	1388111	0.2808
chr	1388111	1388112	0.2574
chr	1388112	1388113	0.2457
chr	1388113	1388114	0.2106
chr	1388114	1388116	0.0585
chr	1388116	1388120	0.0468
chr	1388120	1388131	0.0351
chr	1388131	1388132	0.0234
chr	1388132	1388133	0.0117
chr	1388136	1388137	0.0468
chr	1388137	1388149	0.0585
chr	1388149	1388155	0.0819
chr	1388155	1388156	1.17
chr	1388156	1388157	1.1817
chr	1388157	1388158	1.2168
chr	1388158	1388170	1.2051
chr	1388170	1388171	1.1934
chr	1388171	1388174	1.2051
chr	1388174	1388176	1.17
chr	1388176	1388177	0.8775
chr	1388177	1388178	0.2925
chr	1388178	1388189	0.0234
chr	1388189	1388190	0.2223
chr	1388190	1388191	0.234
chr	1388191	1388193	0.2223
chr	1388193	1388194	0.2925
chr	1388194	1388210	0.3276
chr	1388210	1388211	0.2106
chr	1388211	1388212	0.1638
chr	1388212	1388213	0.1521
chr	1388213	1388214	0.1404
chr	1388214	1388215	0.1287
chr	1388215	1388216	0.0819
chr	1388216	1388218	0.0468
chr	1388218	1388219	0.0234
chr	1388219	1388229	0.0117
chr	1388242	1388245	0.0117
chr	1388245	1388263	0.0234
chr	1388263	1388266	0.0585
chr	1388266	1388268	0.0468
chr	1388268	1388271	0.0702
chr	1388271	1388284	0.0819
chr	1388284	1388288	0.0468
chr	1388288	1388290	0.0117
chr	1388296	1388301	0.0585
chr	1388301	1388306	0.0702
chr	1388306	1388317	0.1053
chr	1388317	1388318	0.0936
chr	1388318	1388319	0.0702
chr	1388319	1388323	0.0468
chr	1388323	1388331	0.0351
chr	1388331	1388332	0.0234
chr	1388344	1388348	0.0351
chr	1388348	1388349	0.1989
chr	1388349	1388350	0.4329
chr	1388350	1388356	0.468
chr	1388356	1388358	0.5382
chr	1388358	1388365	0.5616
chr	1388365	1388366	0.5499
chr	1388366	1388367	0.5382
chr	1388367	1388368	0.5031
chr	1388368	1388369	0.4797
chr	1388369	1388370	0.4446
chr	1388370	1388371	0.2925
chr	1388371	1388372	0.2574
chr	1388372	1388373	0.234
chr	1388373	1388374	0.2223
chr	1388374	1388375	0.2106
chr	1388375	1388376	0.1989
chr	1388376	1388377	0.1872
chr	1388377	1388380	0.1638
chr	1388380	1388382	0.1404
chr	1388382	1388389	0.1521
chr	1388389	1388390	0.1404
chr	1388390	1388391	0.1287
chr	1388391	1388398	0.0468
chr	1388398	1388403	0.0351
chr	1388403	1388408	0.0234
chr	1388408	1388414	0.0117
chr	1388417	1388418	0.7956
chr	1388418	1388420	4.7502
chr	1388420	1388423	4.7619
chr	1388423	1388433	4.7853
chr	1388433	1388434	4.7736
chr	1388434	1388435	4.8087
chr	1388435	1388436	4.797
chr	1388436	1388437	4.7619
chr	1388437	1388438	4.6566
chr	1388438	1388439	3.9897
chr	1388439	1388440	1.5444
chr	1388440	1388441	0.6552
chr	1388441	1388442	0.5967
chr	1388442	1388443	0.351
chr	1388443	1388444	0.3276
chr	1388444	1388445	0.468
chr	1388445	1388446	0.4563
chr	1388446	1388457	0.4797
chr	1388457	1388458	0.4212
chr	1388458	1388461	0.1872
chr	1388461	1388464	0.1755
chr	1388464	1388465	0.2574
chr	1388465	1388466	0.3744
chr	1388466	1388467	0.4212
chr	1388467	1388468	0.3861
chr	1388468	1388469	0.3393
chr	1388469	1388470	0.2808
chr	1388470	1388472	0.351
chr	1388472	1388474	1.989
chr	1388474	1388487	2.5038
chr	1388487	1388488	2.4921
chr	1388488	1388489	2.4687
chr	1388489	1388490	2.4336
chr	1388490	1388491	2.4219
chr	1388491	1388492	2.3283
chr	1388492	1388493	2.0943
chr	1388493	1388494	1.8486
chr	1388494	1388495	0.1638
chr	1388495	1388499	0.0234
chr	1388499	1388502	0.0117
chr	1388502	1388506	0.0234
chr	1388506	1388509	1.5678
chr	1388509	1388515	1.5795
chr	1388515	1388519	1.5912
chr	1388519	1388522	1.5795
chr	1388522	1388523	1.5444
chr	1388523	1388524	1.4976
chr	1388524	1388525	1.4859
chr	1388525	1388526	1.2987
chr	1388526	1388527	1.287
chr	1388527	1388528	0.4212
chr	1388528	1388529	0.1638
chr	1388529	1388530	0.0819
chr	1388530	1388531	0.0585
chr	1388531	1388534	0.3276
chr	1388534	1388535	0.3861
chr	1388535	1388537	0.3978
chr	1388537	1388549	0.3744
chr	1388549	1388550	0.3393
chr	1388550	1388551	0.3159
chr	1388551	1388552	0.1872
chr	1388552	1388553	0.0819
chr	1388553	1388555	0.0702
chr	1388576	1388584	0.0117
chr	1388584	1388595	0.0234
chr	1388595	1388596	1.8603
chr	1388596	1388599	2.3283
chr	1388599	1388600	2.3166
chr	1388600	1388601	2.3049
chr	1388601	1388612	2.3166
chr	1388612	1388615	1.9656
chr	1388615	1388616	1.2987
chr	1388616	1388617	1.2519
chr	1388617	1388618	0.0936
chr	1388618	1388619	0.0468
chr	1388619	1388620	0.0351
chr	1388620	1388635	0.0117
chr	1388748	1388771	0.0117
chr	1388771	1388773	0.0585
chr	1388773	1388790	0.234
chr	1388790	1388793	0.2223
chr	1388793	1388795	0.2106
chr	1388829	1388830	0.0117
chr	1388830	1388837	0.0234
chr	1388837	1388842	0.0351
chr	1388842	1388851	0.0468
chr	1388851	1388852	0.3393
chr	1388852	1388854	0.3276
chr	1388854	1388867	0.3159
chr	1388867	1388871	0.3042
chr	1388871	1388872	0.2925
chr	1388872	1388873	0.0936
chr	1388873	1388875	0.0234
chr	1388875	1388876	0.0117
chr	1389107	1389122	0.0234
chr	1389122	1389135	0.1404
chr	1389135	1389142	0.117
chr	1389142	1389143	0.0819
chr	1389143	1389144	0.0702
chr	1389238	1389239	0.2223
chr	1389239	1389254	0.2691
chr	1389254	1389255	0.2457
chr	1389255	1389257	0.234
chr	1389257	1389259	0.2106
chr	1389259	1389260	0.117
chr	1389260	1389263	0.0234
chr	1389263	1389265	0.0117
chr	1389291	1389311	0.0468
chr	1389311	1389312	0.0234
chr	1389312	1389313	0.0117
chr	1389388	1389407	0.0117
chr	1389507	1389512	0.0117
chr	1389512	1389513	0.0468
chr	1389513	1389527	0.1053
chr	1389527	1389528	0.0936
chr	1389528	1389533	0.1053
chr	1389533	1389534	0.0819
chr	1389534	1389535	0.0702
chr	1389535	1389536	0.0468
chr	1389536	1389548	0.0117
chr	1389628	1389630	0.0234
chr	1389630	1389648	0.0351
chr	1389648	1389649	0.0234
chr	1389870	1389891	0.0234
chr	1389891	1389892	0.0117
chr	1389988	1390006	0.0117
chr	1390054	1390073	0.0936
chr	1390073	1390076	0.1053
chr	1390076	1390078	0.0702
chr	1390078	1390079	0.3042
chr	1390079	1390080	0.3861
chr	1390080	1390082	0.5265
chr	1390082	1390084	0.5382
chr	1390084	1390085	0.6435
chr	1390085	1390099	0.6552
chr	1390099	1390100	0.5967
chr	1390100	1390101	0.3276
chr	1390101	1390102	0.234
chr	1390102	1390103	0.1287
chr	1390103	1390104	0.117
chr	1390104	1390105	0.1053
chr	1390105	1390106	0.0585
chr	1390106	1390110	0.0117
chr	1390139	1390148	0.0117
chr	1390148	1390154	0.0351
chr	1390154	1390158	0.0585
chr	1390158	1390167	0.0468
chr	1390167	1390170	0.0585
chr	1390170	1390174	0.0819
chr	1390174	1390175	0.0585
chr	1390175	1390176	0.0702
chr	1390176	1390177	0.1287
chr	1390177	1390181	0.1755
chr	1390181	1390187	0.1638
chr	1390187	1390188	0.1521
chr	1390188	1390192	0.1404
chr	1390192	1390193	0.7488
chr	1390193	1390194	1.1349
chr	1390194	1390196	2.0358
chr	1390196	1390197	2.1996
chr	1390197	1390198	2.3166
chr	1390198	1390202	2.223
chr	1390202	1390203	2.2113
chr	1390203	1390209	2.223
chr	1390209	1390211	2.1996
chr	1390211	1390212	2.1879
chr	1390212	1390213	2.1411
chr	1390213	1390214	1.989
chr	1390214	1390215	1.9539
chr	1390215	1390216	0.6552
chr	1390216	1390217	0.468
chr	1390217	1390218	0.3627
chr	1390218	1390219	0.117
chr	1390219	1390220	0.1053
chr	1390220	1390239	0.0585
chr	1390239	1390240	0.0468
chr	1390240	1390241	0.0234
chr	1390241	1390243	0.0117
chr	1390245	1390246	0.0702
chr	1390246	1390250	0.0936
chr	1390250	1390251	3.3813
chr	1390251	1390256	3.393
chr	1390256	1390257	3.4164
chr	1390257	1390258	3.4749
chr	1390258	1390266	3.5217
chr	1390266	1390267	3.4983
chr	1390267	1390269	3.4281
chr	1390269	1390270	3.4164
chr	1390270	1390271	3.1941
chr	1390271	1390272	3.1239
chr	1390272	1390273	0.234
chr	1390273	1390274	0.2223
chr	1390274	1390275	0.2457
chr	1390275	1390276	0.2691
chr	1390276	1390278	0.2574
chr	1390278	1390279	0.234
chr	1390279	1390280	0.1872
chr	1390280	1390281	0.2223
chr	1390281	1390282	0.2691
chr	1390282	1390284	0.6669
chr	1390284	1390294	0.6903
chr	1390294	1390298	0.6318
chr	1390298	1390299	0.6201
chr	1390299	1390300	0.5967
chr	1390300	1390301	0.5733
chr	1390301	1390302	0.5031
chr	1390302	1390303	0.4329
chr	1390303	1390304	0.1872
chr	1390304	1390306	0.0585
chr	1390306	1390314	0.0117
chr	1390435	1390437	0.0468
chr	1390437	1390438	0.0936
chr	1390438	1390439	0.1287
chr	1390439	1390440	0.2574
chr	1390440	1390441	0.2808
chr	1390441	1390442	0.3159
chr	1390442	1390445	0.351
chr	1390445	1390447	0.9945
chr	1390447	1390450	1.0296
chr	1390450	1390451	1.0413
chr	1390451	1390452	1.8135
chr	1390452	1390453	1.8252
chr	1390453	1390454	3.5334
chr	1390454	1390455	3.6036
chr	1390455	1390457	3.5802
chr	1390457	1390458	3.5217
chr	1390458	1390459	3.51
chr	1390459	1390460	3.4983
chr	1390460	1390461	3.4398
chr	1390461	1390463	3.4164
chr	1390463	1390464	3.4047
chr	1390464	1390466	3.393
chr	1390466	1390467	3.3579
chr	1390467	1390468	2.6676
chr	1390468	1390469	2.6091
chr	1390469	1390471	2.5974
chr	1390471	1390472	2.0475
chr	1390472	1390473	2.0007
chr	1390473	1390474	1.6731
chr	1390474	1390475	0.8658
chr	1390475	1390476	0.0468
chr	1390476	1390477	0.0351
chr	1390477	1390480	0.0234
chr	1390480	1390484	0.0351
chr	1390484	1390486	0.0468
chr	1390486	1390487	0.0702
chr	1390487	1390489	0.0819
chr	1390489	1390490	0.0702
chr	1390490	1390497	0.0819
chr	1390497	1390498	0.1053
chr	1390498	1390502	0.0936
chr	1390502	1390506	0.0819
chr	1390506	1390518	0.0585
chr	1390518	1390519	0.0468
chr	1390519	1390532	0.1053
chr	1390532	1390538	0.0819
chr	1390538	1390541	0.0702
chr	1390574	1390595	0.0117
chr	1390595	1390612	0.0234
chr	1390639	1390659	0.0117
chr	1390749	1390752	0.0234
chr	1390752	1390753	0.0351
chr	1390753	1390773	0.0702
chr	1390773	1390774	0.0585
chr	1390774	1390775	0.0234
chr	1390832	1390851	0.1404
chr	1390851	1390853	0.1287
chr	1390853	1390854	0.1053
chr	1390854	1390856	0.1287
chr	1390856	1390857	0.1872
chr	1390857	1390873	0.117
chr	1390873	1390875	0.1053
chr	1390875	1390877	0.0936
chr	1390877	1390878	0.0351
chr	1390878	1390879	0.0234
chr	1390879	1390880	0.0117
chr	1390880	1390898	0.0936
chr	1390898	1390900	0.0702
chr	1390904	1390915	0.0117
chr	1390915	1390925	0.0234
chr	1390925	1390934	0.0117
chr	1390949	1390960	0.0117
chr	1390960	1390969	0.0234
chr	1390969	1390983	0.0117
chr	1391038	1391040	0.0117
chr	1391040	1391042	0.0234
chr	1391042	1391043	0.0468
chr	1391043	1391046	0.117
chr	1391046	1391059	0.1521
chr	1391059	1391061	0.1404
chr	1391061	1391062	0.0585
chr	1391062	1391067	0.0468
chr	1391067	1391069	0.0351
chr	1391230	1391251	0.0234
chr	1391251	1391252	0.0117
chr	1391277	1391298	0.0117
chr	1391310	1391323	0.0234
chr	1391323	1391325	0.0468
chr	1391325	1391326	0.0585
chr	1391326	1391327	0.0819
chr	1391327	1391328	0.1287
chr	1391328	1391329	0.2457
chr	1391329	1391330	0.2574
chr	1391330	1391332	0.2691
chr	1391332	1391338	0.2574
chr	1391338	1391341	0.2691
chr	1391341	1391344	0.2808
chr	1391344	1391345	0.2691
chr	1391345	1391346	0.2574
chr	1391346	1391347	0.234
chr	1391347	1391348	0.2457
chr	1391348	1391349	0.1989
chr	1391349	1391350	0.1404
chr	1391350	1391351	0.1638
chr	1391351	1391355	0.1521
chr	1391355	1391357	0.1638
chr	1391357	1391359	0.1872
chr	1391359	1391362	0.1755
chr	1391362	1391369	0.1638
chr	1391369	1391371	0.1521
chr	1391371	1391372	0.0819
chr	1391372	1391373	0.0702
chr	1391373	1391377	0.0468
chr	1391377	1391378	0.0351
chr	1391383	1391386	0.0117
chr	1391386	1391400	0.0234
chr	1391400	1391401	0.0351
chr	1391401	1391402	0.0585
chr	1391402	1391403	0.0819
chr	1391403	1391407	0.1053
chr	1391407	1391409	0.1287
chr	1391409	1391410	0.117
chr	1391410	1391420	0.1287
chr	1391420	1391422	0.117
chr	1391422	1391423	0.1053
chr	1391423	1391424	0.0702
chr	1391424	1391425	0.0585
chr	1391425	1391429	0.0351
chr	1391429	1391431	0.0117
chr	1391460	1391479	0.0117
chr	1391479	1391481	0.0234
chr	1391481	1391482	0.0351
chr	1391482	1391486	0.0468
chr	1391486	1391487	0.1053
chr	1391487	1391488	0.2106
chr	1391488	1391489	0.2574
chr	1391489	1391491	0.2691
chr	1391491	1391492	0.3042
chr	1391492	1391502	0.3393
chr	1391502	1391504	0.3276
chr	1391504	1391505	0.3159
chr	1391505	1391507	0.3042
chr	1391507	1391508	0.234
chr	1391508	1391509	0.1989
chr	1391509	1391510	0.1053
chr	1391510	1391513	0.0819
chr	1391513	1391514	0.0468
chr	1391514	1391515	0.0117
chr	1391532	1391535	0.0468
chr	1391535	1391553	0.0702
chr	1391553	1391555	0.0468
chr	1391555	1391556	0.2223
chr	1391556	1391557	0.3042
chr	1391557	1391558	0.702
chr	1391558	1391562	0.7137
chr	1391562	1391563	0.7254
chr	1391563	1391570	0.7371
chr	1391570	1391572	0.7956
chr	1391572	1391575	0.7839
chr	1391575	1391576	0.7722
chr	1391576	1391577	0.7605
chr	1391577	1391578	0.5382
chr	1391578	1391579	0.1404
chr	1391579	1391580	0.1287
chr	1391580	1391581	0.1053
chr	1391581	1391582	0.0819
chr	1391582	1391584	0.0702
chr	1391584	1391591	0.0585
chr	1391606	1391607	0.0117
chr	1391607	1391608	0.0351
chr	1391608	1391627	0.0468
chr	1391627	1391628	0.0351
chr	1391628	1391630	0.0117
chr	1391644	1391649	0.1521
chr	1391649	1391650	0.2106
chr	1391650	1391661	0.2691
chr	1391661	1391662	0.2457
chr	1391662	1391663	0.2223
chr	1391663	1391667	0.1521
chr	1391667	1391668	0.1404
chr	1391668	1391669	0.1287
chr	1391669	1391671	0.0936
chr	1391671	1391673	0.0585
chr	1391673	1391679	0.0468
chr	1391679	1391685	0.0351
chr	1391685	1391692	0.0117
chr	1391697	1391706	0.0117
chr	1391706	1391708	0.117
chr	1391708	1391711	0.234
chr	1391711	1391713	0.2574
chr	1391713	1391715	0.6903
chr	1391715	1391716	0.9009
chr	1391716	1391719	0.9243
chr	1391719	1391722	0.9126
chr	1391722	1391727	0.936
chr	1391727	1391728	0.8658
chr	1391728	1391730	0.8541
chr	1391730	1391731	0.7722
chr	1391731	1391732	0.7605
chr	1391732	1391733	0.6435
chr	1391733	1391734	0.6201
chr	1391734	1391736	0.3861
chr	1391736	1391737	0.351
chr	1391737	1391738	0.1287
chr	1391738	1391739	0.0819
chr	1391739	1391743	0.0585
chr	1391743	1391745	0.0351
chr	1391745	1391746	0.0234
chr	1391746	1391748	0.0117
chr	1391757	1391762	0.0117
chr	1391762	1391778	0.0234
chr	1391778	1391784	0.0117
chr	1391792	1391799	0.0117
chr	1391799	1391800	0.0234
chr	1391800	1391813	0.2925
chr	1391813	1391820	0.2808
chr	1391820	1391821	0.2574
chr	1391821	1391822	0.0702
chr	1391822	1391823	0.0234
chr	1391833	1391845	0.0117
chr	1391845	1391853	0.0234
chr	1391853	1391869	0.0117
chr	1391914	1391939	0.0234
chr	1391939	1391941	0.0117
chr	1391972	1391992	0.0117
chr	1391993	1391994	4.0248
chr	1391994	1391995	4.0716
chr	1391995	1391998	4.1184
chr	1391998	1392009	4.3992
chr	1392009	1392011	4.3875
chr	1392011	1392012	4.329
chr	1392012	1392013	4.2471
chr	1392013	1392014	2.5272
chr	1392014	1392015	1.7316
chr	1392015	1392016	1.0881
chr	1392016	1392017	0.936
chr	1392017	1392018	0.8658
chr	1392018	1392019	0.8073
chr	1392019	1392020	0.7956
chr	1392020	1392023	0.7839
chr	1392023	1392024	0.6669
chr	1392024	1392025	0.6552
chr	1392025	1392030	0.585
chr	1392030	1392031	0.5733
chr	1392031	1392032	0.5616
chr	1392032	1392034	0.5031
chr	1392034	1392035	0.4797
chr	1392035	1392036	0.4446
chr	1392036	1392037	0.1638
chr	1392037	1392038	0.1053
chr	1392038	1392040	0.0585
chr	1392040	1392043	0.0234
chr	1392071	1392072	0.0468
chr	1392072	1392080	0.0585
chr	1392080	1392081	0.0702
chr	1392081	1392082	0.117
chr	1392082	1392093	0.4797
chr	1392093	1392098	0.4212
chr	1392098	1392100	0.4095
chr	1392100	1392101	0.4329
chr	1392101	1392102	0.3978
chr	1392102	1392103	1.8252
chr	1392103	1392104	1.7199
chr	1392104	1392105	1.8252
chr	1392105	1392108	1.9656
chr	1392108	1392119	2.0358
chr	1392119	1392120	1.7901
chr	1392120	1392121	1.7667
chr	1392121	1392122	1.5327
chr	1392122	1392123	1.5093
chr	1392123	1392124	0.5733
chr	1392124	1392125	0.351
chr	1392125	1392126	0.3276
chr	1392126	1392127	0.2457
chr	1392127	1392128	0.1521
chr	1392128	1392129	0.1287
chr	1392129	1392130	0.0702
chr	1392147	1392168	0.0117
chr	1392169	1392170	2.5272
chr	1392170	1392187	2.5389
chr	1392187	1392188	2.5272
chr	1392188	1392189	2.3868
chr	1392189	1392190	0.468
chr	1392190	1392191	0.2925
chr	1392191	1392194	0.0351
chr	1392194	1392195	0.0234
chr	1392195	1392196	0.0117
chr	1392199	1392203	0.0117
chr	1392203	1392220	0.0351
chr	1392220	1392223	0.0234
chr	1392223	1392224	0.0117
chr	1392225	1392226	0.0117
chr	1392226	1392234	0.0234
chr	1392234	1392243	0.0351
chr	1392243	1392249	0.0234
chr	1392249	1392254	0.0117
chr	1392258	1392261	0.0117
chr	1392261	1392264	0.0585
chr	1392264	1392271	0.0702
chr	1392271	1392280	0.0819
chr	1392280	1392281	0.0702
chr	1392281	1392283	0.0936
chr	1392283	1392284	0.0585
chr	1392284	1392287	0.0468
chr	1392287	1392288	0.0702
chr	1392288	1392303	0.0819
chr	1392303	1392307	0.0585
chr	1392307	1392308	0.0468
chr	1392308	1392309	0.0351
chr	1392309	1392310	0.0234
chr	1392310	1392311	0.0117
chr	1392315	1392322	0.0234
chr	1392322	1392323	0.0585
chr	1392323	1392330	0.0702
chr	1392330	1392341	0.0819
chr	1392341	1392342	0.0468
chr	1392342	1392354	0.0117
chr	1392354	1392375	0.0234
chr	1392375	1392380	0.0117
chr	1392380	1392381	0.117
chr	1392381	1392400	0.6084
chr	1392400	1392401	0.585
chr	1392401	1392402	0.5733
chr	1392463	1392465	0.0117
chr	1392465	1392480	0.0234
chr	1392480	1392483	0.0351
chr	1392483	1392494	0.0234
chr	1392494	1392501	0.0117
chr	1392514	1392515	0.0585
chr	1392515	1392526	0.0819
chr	1392526	1392533	0.0936
chr	1392533	1392536	0.0585
chr	1392536	1392537	0.0819
chr	1392537	1392539	0.117
chr	1392539	1392540	1.0179
chr	1392540	1392541	1.0062
chr	1392541	1392548	1.0764
chr	1392548	1392550	1.3221
chr	1392550	1392556	1.3338
chr	1392556	1392557	1.3221
chr	1392557	1392558	1.2987
chr	1392558	1392559	1.2753
chr	1392559	1392560	1.2168
chr	1392560	1392561	1.053
chr	1392561	1392562	0.3627
chr	1392562	1392563	0.2808
chr	1392563	1392565	0.2691
chr	1392565	1392567	0.2574
chr	1392567	1392568	0.2457
chr	1392568	1392569	0.1755
chr	1392569	1392571	0.0117
chr	1392594	1392596	0.0117
chr	1392596	1392600	0.0468
chr	1392600	1392614	0.0585
chr	1392614	1392622	0.0468
chr	1392622	1392627	0.0234
chr	1392627	1392628	0.0351
chr	1392628	1392636	0.0234
chr	1392636	1392638	0.0351
chr	1392638	1392644	0.0234
chr	1392644	1392646	0.0351
chr	1392646	1392649	0.0585
chr	1392649	1392650	0.0819
chr	1392650	1392651	0.0702
chr	1392651	1392652	0.1638
chr	1392652	1392653	0.1755
chr	1392653	1392654	0.1989
chr	1392654	1392656	0.2106
chr	1392656	1392661	0.4329
chr	1392661	1392672	0.4563
chr	1392672	1392673	0.4329
chr	1392673	1392674	0.3978
chr	1392674	1392675	0.3393
chr	1392675	1392676	0.3159
chr	1392676	1392677	0.1872
chr	1392677	1392678	0.1638
chr	1392678	1392679	0.117
chr	1392679	1392680	0.0936
chr	1392680	1392682	0.0702
chr	1392682	1392684	0.0351
chr	1392684	1392689	0.0117
chr	1392689	1392709	0.0234
chr	1392721	1392722	0.0117
chr	1392722	1392723	0.0234
chr	1392723	1392724	0.1404
chr	1392724	1392727	0.1638
chr	1392727	1392733	0.1755
chr	1392733	1392739	0.2574
chr	1392739	1392742	0.2457
chr	1392742	1392743	0.2223
chr	1392743	1392744	0.1638
chr	1392744	1392745	0.1404
chr	1392745	1392746	0.117
chr	1392746	1392748	0.1053
chr	1392748	1392752	0.0936
chr	1392752	1392756	0.0819
chr	1392756	1392758	0.0702
chr	1392758	1392759	0.0351
chr	1392759	1392760	0.0234
chr	1392800	1392814	0.0117
chr	1392814	1392821	0.0234
chr	1392821	1392824	0.0117
chr	1392824	1392830	0.0702
chr	1392830	1392833	0.0936
chr	1392833	1392845	0.0819
chr	1392845	1392847	0.0585
chr	1392847	1392850	0.0468
chr	1392850	1392859	0.0351
chr	1392859	1392866	0.0936
chr	1392866	1392869	0.0702
chr	1392869	1392871	0.0819
chr	1392871	1392872	0.5967
chr	1392872	1392873	0.6084
chr	1392873	1392884	0.6201
chr	1392884	1392886	0.6084
chr	1392886	1392888	0.6201
chr	1392888	1392889	0.585
chr	1392889	1392892	0.5733
chr	1392892	1392893	0.0819
chr	1392893	1392913	0.0234
chr	1392913	1392914	0.0585
chr	1392914	1392915	0.0702
chr	1392915	1392917	0.9243
chr	1392917	1392918	1.4742
chr	1392918	1392920	1.8018
chr	1392920	1392932	2.1294
chr	1392932	1392933	2.0943
chr	1392933	1392934	2.0826
chr	1392934	1392935	2.0592
chr	1392935	1392936	2.0241
chr	1392936	1392937	1.8252
chr	1392937	1392938	1.3689
chr	1392938	1392940	0.7371
chr	1392940	1392941	0.6903
chr	1392941	1392942	0.3627
chr	1392942	1392943	0.0702
chr	1392943	1392944	0.0585
chr	1392944	1392945	0.0234
chr	1392945	1392947	0.0117
chr	1392947	1392949	0.117
chr	1392949	1392950	0.4563
chr	1392950	1392951	0.468
chr	1392951	1392952	0.5382
chr	1392952	1392953	0.7839
chr	1392953	1392967	1.0881
chr	1392967	1392968	1.0764
chr	1392968	1392969	1.0647
chr	1392969	1392970	5.8851
chr	1392970	1392971	5.8266
chr	1392971	1392972	5.7915
chr	1392972	1392973	5.7447
chr	1392973	1392974	5.5926
chr	1392974	1392975	5.3118
chr	1392975	1392976	5.1831
chr	1392976	1392977	5.1948
chr	1392977	1392978	5.1831
chr	1392978	1392980	5.2182
chr	1392980	1392981	5.2065
chr	1392981	1392985	5.2182
chr	1392985	1392986	5.2065
chr	1392986	1392988	5.1948
chr	1392988	1392989	5.1831
chr	1392989	1392990	5.1012
chr	1392990	1392991	3.9663
chr	1392991	1392992	0.7839
chr	1392992	1392993	0.4329
chr	1392993	1392994	0.3861
chr	1392994	1392995	0.2574
chr	1392995	1392996	0.2457
chr	1392996	1392997	0.117
chr	1392997	1392998	0.1053
chr	1392998	1392999	0.0936
chr	1392999	1393000	0.0351
chr	1393000	1393003	0.0234
chr	1393003	1393006	0.0117
chr	1393029	1393042	0.0351
chr	1393042	1393044	0.0468
chr	1393044	1393045	0.1404
chr	1393045	1393050	0.1638
chr	1393050	1393060	0.1287
chr	1393060	1393064	0.1053
chr	1393064	1393065	0.0936
chr	1393065	1393066	0.0702
chr	1393066	1393068	0.0117
chr	1393129	1393130	0.0936
chr	1393130	1393136	0.1053
chr	1393136	1393137	0.117
chr	1393137	1393148	0.1287
chr	1393148	1393150	0.117
chr	1393150	1393159	0.0234
chr	1393170	1393197	0.0234
chr	1393234	1393235	0.1521
chr	1393235	1393253	0.2808
chr	1393253	1393254	0.2691
chr	1393254	1393255	0.2223
chr	1393255	1393256	0.1872
chr	1393256	1393257	0.0117
chr	1393349	1393352	0.0351
chr	1393352	1393357	0.0468
chr	1393357	1393369	0.0585
chr	1393369	1393371	0.0351
chr	1393371	1393378	0.0117
chr	1393388	1393409	0.0117
chr	1393463	1393464	0.3159
chr	1393464	1393465	0.3393
chr	1393465	1393468	0.3627
chr	1393468	1393478	0.3978
chr	1393478	1393480	0.4095
chr	1393480	1393481	0.3978
chr	1393481	1393483	0.3861
chr	1393483	1393484	0.3744
chr	1393484	1393485	0.2925
chr	1393485	1393486	0.0702
chr	1393486	1393488	0.0468
chr	1393488	1393490	0.0351
chr	1393490	1393492	0.0234
chr	1393492	1393501	0.0117
chr	1393547	1393568	0.0117
chr	1393587	1393589	0.0468
chr	1393589	1393594	0.1287
chr	1393594	1393595	0.3978
chr	1393595	1393609	0.4095
chr	1393609	1393615	0.3627
chr	1393615	1393616	0.3393
chr	1393616	1393618	0.0117
chr	1393627	1393648	0.0117
chr	1393675	1393693	0.0468
chr	1393693	1393697	0.0351
chr	1393697	1393701	0.0117
chr	1393769	1393790	0.0234
chr	1393790	1393792	0.0351
chr	1393792	1393803	0.0117
chr	1393803	1393805	0.0234
chr	1393805	1393812	0.0468
chr	1393812	1393823	0.0351
chr	1393823	1393824	0.0117
chr	1393838	1393859	0.0351
chr	1393859	1393860	0.0234
chr	1393860	1393862	0.0117
chr	1393874	1393894	0.1521
chr	1393894	1393895	0.1404
chr	1393895	1393896	0.1287
chr	1393896	1393898	0.0351
chr	1393898	1393916	0.0234
chr	1393916	1393917	0.0117
chr	1393930	1393954	0.0117
chr	1393977	1393996	0.0468
chr	1395351	1395352	0.0819
chr	1395352	1395353	0.2106
chr	1395353	1395357	0.2223
chr	1395357	1395362	0.234
chr	1395362	1395363	0.2925
chr	1395363	1395364	0.3627
chr	1395364	1395365	0.5031
chr	1395365	1395369	0.5382
chr	1395369	1395373	0.6201
chr	1395373	1395378	0.6084
chr	1395378	1395379	0.5967
chr	1395379	1395381	0.6084
chr	1395381	1395382	0.3393
chr	1395382	1395383	0.3159
chr	1395383	1395384	0.2808
chr	1395384	1395385	0.2574
chr	1395385	1395386	0.2223
chr	1395386	1395387	0.1989
chr	1395387	1395389	0.1872
chr	1395389	1395391	0.1521
chr	1395391	1395392	0.0936
chr	1395392	1395393	0.0468
chr	1395393	1395396	0.0351
chr	1395396	1395398	0.0117
chr	1395433	1395438	0.0117
chr	1395438	1395454	0.0234
chr	1395454	1395455	0.0468
chr	1395455	1395456	0.0585
chr	1395456	1395457	0.0702
chr	1395457	1395469	0.0819
chr	1395469	1395470	0.1287
chr	1395470	1395471	1.5912
chr	1395471	1395473	1.5795
chr	1395473	1395474	1.5561
chr	1395474	1395478	1.5678
chr	1395478	1395479	1.5327
chr	1395479	1395480	1.5444
chr	1395480	1395482	1.8135
chr	1395482	1395487	2.574
chr	1395487	1395488	2.5389
chr	1395488	1395489	2.5272
chr	1395489	1395491	2.4921
chr	1395491	1395492	1.1349
chr	1395492	1395493	1.1232
chr	1395493	1395494	1.0881
chr	1395494	1395495	1.053
chr	1395495	1395498	1.0647
chr	1395498	1395499	1.053
chr	1395499	1395500	0.9477
chr	1395500	1395501	0.8424
chr	1395501	1395502	0.8073
chr	1395502	1395503	0.3393
chr	1395503	1395504	0.3042
chr	1395504	1395505	0.1638
chr	1395505	1395506	0.117
chr	1395506	1395507	0.0819
chr	1395507	1395508	0.0468
chr	1395508	1395509	0.0702
chr	1395509	1395512	0.0585
chr	1395512	1395516	0.0468
chr	1395516	1395519	0.1755
chr	1395519	1395523	0.1872
chr	1395523	1395525	0.1989
chr	1395525	1395526	0.1755
chr	1395526	1395530	0.1638
chr	1395530	1395536	0.1521
chr	1395536	1395537	0.0819
chr	1395537	1395538	0.0585
chr	1395538	1395541	0.0351
chr	1395541	1395542	0.0234
chr	1395542	1395545	0.0117
chr	1395573	1395575	0.0234
chr	1395575	1395583	0.0351
chr	1395583	1395584	0.0702
chr	1395584	1395585	0.2106
chr	1395585	1395586	0.3627
chr	1395586	1395587	0.4446
chr	1395587	1395589	0.5733
chr	1395589	1395590	0.6084
chr	1395590	1395591	0.6435
chr	1395591	1395593	0.7605
chr	1395593	1395594	0.8073
chr	1395594	1395595	0.819
chr	1395595	1395596	0.8073
chr	1395596	1395605	0.819
chr	1395605	1395606	0.7956
chr	1395606	1395608	0.7839
chr	1395608	1395609	0.7488
chr	1395609	1395610	0.6552
chr	1395610	1395611	0.4329
chr	1395611	1395612	0.3627
chr	1395612	1395613	0.351
chr	1395613	1395614	0.2691
chr	1395614	1395615	0.1638
chr	1395615	1395616	0.1521
chr	1395616	1395617	0.0585
chr	1395617	1395619	0.0234
chr	1395619	1395625	0.0117
chr	1395625	1395626	0.0351
chr	1395626	1395627	2.3751
chr	1395627	1395643	2.7729
chr	1395643	1395644	2.7612
chr	1395644	1395646	2.7495
chr	1395646	1395647	2.6442
chr	1395647	1395648	1.8603
chr	1395648	1395650	0.1053
chr	1395650	1395651	0.0702
chr	1395651	1395652	0.0234
chr	1395652	1395653	0.0117
chr	1395665	1395667	0.0234
chr	1395667	1395668	0.5967
chr	1395668	1395684	0.6669
chr	1395684	1395685	0.6552
chr	1395685	1395686	0.6084
chr	1395686	1395687	0.5967
chr	1395687	1395688	0.2574
chr	1395688	1395689	0.1404
chr	1395702	1395717	0.0234
chr	1395717	1395723	0.0351
chr	1395723	1395724	0.0117
chr	1395724	1395738	0.0351
chr	1395738	1395745	0.0234
chr	1395745	1395748	0.0117
chr	1395748	1395749	0.1287
chr	1395749	1395751	0.2457
chr	1395751	1395754	0.2808
chr	1395754	1395755	0.3159
chr	1395755	1395756	0.3627
chr	1395756	1395759	0.4212
chr	1395759	1395762	0.4329
chr	1395762	1395768	0.4446
chr	1395768	1395769	0.4212
chr	1395769	1395770	0.4095
chr	1395770	1395771	0.3159
chr	1395771	1395772	0.2106
chr	1395772	1395774	0.1872
chr	1395774	1395775	0.1755
chr	1395775	1395776	0.117
chr	1395776	1395777	0.1053
chr	1395777	1395778	0.0819
chr	1395778	1395779	0.0585
chr	1395779	1395780	0.1053
chr	1395780	1395781	0.117
chr	1395781	1395782	0.1755
chr	1395782	1395783	0.1989
chr	1395783	1395784	0.2106
chr	1395784	1395785	0.7956
chr	1395785	1395786	0.8307
chr	1395786	1395790	1.8369
chr	1395790	1395791	1.8486
chr	1395791	1395796	1.8369
chr	1395796	1395797	1.8252
chr	1395797	1395799	1.8135
chr	1395799	1395800	1.8018
chr	1395800	1395801	1.7667
chr	1395801	1395802	1.7316
chr	1395802	1395803	1.638
chr	1395803	1395804	1.3923
chr	1395804	1395805	1.3806
chr	1395805	1395806	1.3338
chr	1395806	1395807	1.0881
chr	1395807	1395808	1.053
chr	1395808	1395809	0.6786
chr	1395809	1395810	0.234
chr	1395810	1395811	0.0819
chr	1395811	1395812	0.0351
chr	1395812	1395816	0.0234
chr	1395816	1395817	0.0351
chr	1395817	1395819	0.0468
chr	1395819	1395833	0.0702
chr	1395833	1395834	0.0585
chr	1395834	1395839	0.0702
chr	1395839	1395841	0.0585
chr	1395841	1395842	0.0468
chr	1395842	1395843	0.0702
chr	1395843	1395846	0.0819
chr	1395846	1395848	0.2106
chr	1395848	1395854	0.234
chr	1395854	1395863	0.2223
chr	1395863	1395864	0.1755
chr	1395864	1395866	0.117
chr	1395866	1395867	0.1053
chr	1395867	1395869	0.0936
chr	1395869	1395870	0.0702
chr	1395877	1395878	0.0117
chr	1395878	1395899	0.0234
chr	1395899	1395902	0.0117
chr	1395961	1395980	0.0936
chr	1395980	1395983	0.0702
chr	1396142	1396143	0.0234
chr	1396143	1396154	0.1287
chr	1396154	1396164	0.1404
chr	1396164	1396167	0.0819
chr	1396167	1396168	0.0585
chr	1396168	1396169	0.0468
chr	1396169	1396170	0.0351
chr	1396170	1396171	0.0234
chr	1396171	1396173	0.0117
chr	1396173	1396174	0.0702
chr	1396174	1396180	0.0819
chr	1396180	1396181	0.0936
chr	1396181	1396194	0.0819
chr	1396194	1396195	0.0117
chr	1396195	1396205	0.0234
chr	1396205	1396206	0.0117
chr	1396206	1396208	0.0234
chr	1396208	1396212	0.0351
chr	1396212	1396213	0.0819
chr	1396213	1396214	0.1521
chr	1396214	1396215	0.1755
chr	1396215	1396220	0.1638
chr	1396220	1396227	0.1755
chr	1396227	1396230	0.1521
chr	1396230	1396231	0.117
chr	1396231	1396232	0.1053
chr	1396232	1396233	0.0936
chr	1396233	1396234	0.0585
chr	1396234	1396235	0.0351
chr	1396235	1396240	0.0234
chr	1396240	1396241	0.0117
chr	1396284	1396306	0.0234
chr	1396320	1396341	0.0117
chr	1396388	1396410	0.0117
chr	1396415	1396430	0.0117
chr	1396430	1396437	0.0234
chr	1396437	1396438	0.0351
chr	1396438	1396439	0.0936
chr	1396439	1396441	0.1053
chr	1396441	1396443	0.117
chr	1396443	1396444	0.2925
chr	1396444	1396445	0.5265
chr	1396445	1396446	1.8369
chr	1396446	1396450	1.8603
chr	1396450	1396451	1.9071
chr	1396451	1396452	5.9787
chr	1396452	1396454	6.4818
chr	1396454	1396460	6.4935
chr	1396460	1396461	6.4467
chr	1396461	1396463	6.4233
chr	1396463	1396464	6.3999
chr	1396464	1396465	6.1425
chr	1396465	1396466	5.7096
chr	1396466	1396467	5.3352
chr	1396467	1396468	4.7151
chr	1396468	1396469	4.6449
chr	1396469	1396470	4.563
chr	1396470	1396471	4.5279
chr	1396471	1396472	4.2003
chr	1396472	1396473	1.0062
chr	1396473	1396474	0.2106
chr	1396474	1396476	0.1638
chr	1396476	1396487	0.1755
chr	1396487	1396488	1.1583
chr	1396488	1396493	1.17
chr	1396493	1396494	1.1349
chr	1396494	1396504	1.053
chr	1396504	1396505	1.0413
chr	1396505	1396506	1.0296
chr	1396506	1396507	1.0062
chr	1396507	1396508	0.6669
chr	1396508	1396509	0.2574
chr	1396509	1396510	0.0468
chr	1396510	1396511	0.0117
chr	1396543	1396544	0.2808
chr	1396544	1396562	0.4212
chr	1396562	1396563	0.4095
chr	1396563	1396564	0.351
chr	1396564	1396565	0.3159
chr	1396565	1396584	0.0117
chr	1396584	1396588	0.117
chr	1396588	1396602	0.1053
chr	1396602	1396605	0.0936
chr	1396615	1396621	0.0117
chr	1396621	1396633	0.0234
chr	1396633	1396635	0.0702
chr	1396635	1396636	0.2808
chr	1396636	1396637	0.3042
chr	1396637	1396638	0.3159
chr	1396638	1396639	0.3744
chr	1396639	1396654	2.1645
chr	1396654	1396656	2.1528
chr	1396656	1396657	2.0943
chr	1396657	1396658	2.0826
chr	1396658	1396659	1.9539
chr	1396659	1396660	1.8369
chr	1396660	1396661	0.4797
chr	1396661	1396662	0.2691
chr	1396662	1396665	0.0117
chr	1396725	1396751	0.0117
chr	1396763	1396764	0.0117
chr	1396764	1396784	0.0468
chr	1396784	1396785	0.0585
chr	1396785	1396792	0.0117
chr	1396792	1396807	0.0234
chr	1396807	1396813	0.0702
chr	1396813	1396824	0.0585
chr	1396824	1396828	0.0351
chr	1396828	1396835	0.0702
chr	1396835	1396840	0.0585
chr	1396840	1396846	0.0702
chr	1396846	1396849	0.0819
chr	1396849	1396850	0.0702
chr	1396850	1396851	0.0468
chr	1396851	1396867	0.0351
chr	1396867	1396869	0.0117
chr	1396869	1396873	0.0702
chr	1396873	1396874	0.5382
chr	1396874	1396883	0.9828
chr	1396883	1396886	0.9711
chr	1396886	1396889	0.9594
chr	1396889	1396890	0.9477
chr	1396890	1396891	0.8775
chr	1396891	1396892	0.8424
chr	1396892	1396893	0.9594
chr	1396893	1396894	0.8775
chr	1396894	1396895	1.17
chr	1396895	1396896	1.1817
chr	1396896	1396897	1.7199
chr	1396897	1396909	1.7316
chr	1396909	1396912	1.7901
chr	1396912	1396914	1.6614
chr	1396914	1396915	0.8892
chr	1396915	1396916	0.8073
chr	1396916	1396917	0.6318
chr	1396917	1396921	0.0702
chr	1396921	1396922	0.2223
chr	1396922	1396923	1.5327
chr	1396923	1396924	1.638
chr	1396924	1396926	1.6965
chr	1396926	1396928	1.6848
chr	1396928	1396930	1.9188
chr	1396930	1396931	1.8837
chr	1396931	1396942	1.8954
chr	1396942	1396943	1.7199
chr	1396943	1396944	1.7082
chr	1396944	1396945	0.3393
chr	1396945	1396946	0.3744
chr	1396946	1396947	0.3393
chr	1396947	1396949	0.3276
chr	1396949	1396950	0.2808
chr	1396950	1396951	0.0936
chr	1396951	1396953	0.117
chr	1396953	1396955	0.1053
chr	1396955	1396967	0.0936
chr	1396967	1396968	0.0819
chr	1396968	1396972	0.0585
chr	1396972	1396973	0.0234
chr	1396973	1396979	0.0117
chr	1396979	1396984	0.0234
chr	1396984	1396986	0.7488
chr	1396986	1396991	0.7605
chr	1396991	1396998	0.7488
chr	1396998	1397001	0.7371
chr	1397001	1397002	0.7137
chr	1397002	1397003	0.6903
chr	1397003	1397004	0.6435
chr	1397004	1397005	0.5733
chr	1397005	1397006	0.1755
chr	1397006	1397007	0.0468
chr	1397007	1397010	0.0351
chr	1397010	1397032	0.0117
chr	1397032	1397034	0.1053
chr	1397034	1397041	0.0936
chr	1397041	1397051	0.1053
chr	1397051	1397052	0.0702
chr	1397052	1397053	0.0585
chr	1397053	1397059	0.0117
chr	1397066	1397067	0.0234
chr	1397067	1397086	0.0351
chr	1397101	1397123	0.0117
chr	1397127	1397148	0.0117
chr	1397185	1397191	0.0234
chr	1397191	1397198	0.1053
chr	1397198	1397203	0.117
chr	1397203	1397207	0.2574
chr	1397207	1397208	0.2457
chr	1397208	1397209	0.2223
chr	1397209	1397213	0.2106
chr	1397213	1397214	0.1872
chr	1397214	1397215	0.2808
chr	1397215	1397220	1.2519
chr	1397220	1397223	1.2168
chr	1397223	1397224	1.2285
chr	1397224	1397225	1.5093
chr	1397225	1397226	1.4976
chr	1397226	1397227	2.0007
chr	1397227	1397229	2.4102
chr	1397229	1397236	2.3985
chr	1397236	1397237	2.3868
chr	1397237	1397238	2.2815
chr	1397238	1397239	1.3338
chr	1397239	1397243	1.2987
chr	1397243	1397244	1.2402
chr	1397244	1397245	1.2168
chr	1397245	1397246	1.1349
chr	1397246	1397247	0.9828
chr	1397247	1397248	0.9243
chr	1397248	1397252	0.5616
chr	1397252	1397253	0.5265
chr	1397253	1397264	0.6786
chr	1397264	1397265	0.6669
chr	1397265	1397268	0.6552
chr	1397268	1397269	0.5031
chr	1397269	1397270	0.2106
chr	1397270	1397273	0.1989
chr	1397273	1397274	0.1755
chr	1397274	1397277	0.0936
chr	1397277	1397278	0.0819
chr	1397278	1397280	0.0468
chr	1397280	1397285	0.0702
chr	1397285	1397286	0.9009
chr	1397286	1397287	0.9126
chr	1397287	1397289	1.5912
chr	1397289	1397290	1.6029
chr	1397290	1397302	1.7199
chr	1397302	1397303	1.6965
chr	1397303	1397305	1.6848
chr	1397305	1397306	1.6731
chr	1397306	1397307	1.4742
chr	1397307	1397308	1.0413
chr	1397308	1397309	0.7488
chr	1397309	1397311	0.1755
chr	1397311	1397312	0.0117
chr	1397313	1397319	0.0117
chr	1397319	1397320	0.0234
chr	1397320	1397321	0.0585
chr	1397321	1397322	1.4742
chr	1397322	1397323	3.5568
chr	1397323	1397324	3.7908
chr	1397324	1397325	3.8142
chr	1397325	1397326	3.861
chr	1397326	1397327	3.9312
chr	1397327	1397328	5.3001
chr	1397328	1397330	5.382
chr	1397330	1397331	5.3937
chr	1397331	1397339	5.4171
chr	1397339	1397340	5.3118
chr	1397340	1397341	5.1012
chr	1397341	1397342	4.4811
chr	1397342	1397343	4.3524
chr	1397343	1397344	2.1528
chr	1397344	1397345	1.9305
chr	1397345	1397346	1.6614
chr	1397346	1397347	1.6263
chr	1397347	1397348	1.4859
chr	1397348	1397349	0.8307
chr	1397349	1397350	0.6435
chr	1397350	1397351	0.234
chr	1397351	1397352	0.1404
chr	1397352	1397353	0.1521
chr	1397353	1397354	0.117
chr	1397354	1397357	0.0585
chr	1397357	1397358	0.0936
chr	1397358	1397359	0.1287
chr	1397359	1397371	0.1638
chr	1397371	1397372	0.234
chr	1397372	1397373	0.5616
chr	1397373	1397374	0.5733
chr	1397374	1397375	0.5499
chr	1397375	1397376	0.5616
chr	1397376	1397378	0.5382
chr	1397378	1397379	0.5265
chr	1397379	1397381	0.5031
chr	1397381	1397388	0.468
chr	1397388	1397389	0.4563
chr	1397389	1397390	0.3861
chr	1397390	1397391	0.3627
chr	1397391	1397392	0.2808
chr	1397392	1397393	0.2574
chr	1397393	1397394	0.1989
chr	1397394	1397395	0.117
chr	1397395	1397400	0.3276
chr	1397400	1397402	0.3393
chr	1397402	1397413	0.3744
chr	1397413	1397414	0.351
chr	1397414	1397415	0.3393
chr	1397415	1397416	0.3276
chr	1397416	1397417	0.1287
chr	1397417	1397418	0.0585
chr	1397418	1397419	0.0702
chr	1397419	1397422	0.0585
chr	1397422	1397423	0.0234
chr	1397423	1397424	0.0585
chr	1397424	1397426	1.0062
chr	1397426	1397427	1.0179
chr	1397427	1397428	1.0296
chr	1397428	1397429	1.1349
chr	1397429	1397430	1.1583
chr	1397430	1397436	1.17
chr	1397436	1397443	1.1817
chr	1397443	1397444	1.1583
chr	1397444	1397445	0.9477
chr	1397445	1397446	0.8658
chr	1397446	1397449	0.2223
chr	1397449	1397451	0.2457
chr	1397451	1397453	0.2574
chr	1397453	1397456	0.2457
chr	1397456	1397457	0.351
chr	1397457	1397458	0.4563
chr	1397458	1397459	0.6084
chr	1397459	1397461	0.6201
chr	1397461	1397462	0.9828
chr	1397462	1397464	0.9945
chr	1397464	1397465	0.9828
chr	1397465	1397466	1.0179
chr	1397466	1397467	3.5334
chr	1397467	1397468	3.5451
chr	1397468	1397470	3.5334
chr	1397470	1397473	3.9312
chr	1397473	1397477	3.9429
chr	1397477	1397478	3.9312
chr	1397478	1397479	3.8961
chr	1397479	1397480	3.6972
chr	1397480	1397481	3.5802
chr	1397481	1397483	3.5685
chr	1397483	1397484	3.5451
chr	1397484	1397486	3.5334
chr	1397486	1397487	3.3813
chr	1397487	1397488	2.925
chr	1397488	1397489	0.6669
chr	1397489	1397490	0.585
chr	1397490	1397491	0.5499
chr	1397491	1397492	0.4212
chr	1397492	1397493	0.1521
chr	1397493	1397494	0.0936
chr	1397494	1397495	0.1053
chr	1397495	1397496	0.3276
chr	1397496	1397497	0.3393
chr	1397497	1397498	14.5548
chr	1397498	1397499	14.8824
chr	1397499	1397502	14.9175
chr	1397502	1397503	14.9526
chr	1397503	1397507	14.9643
chr	1397507	1397508	15.0111
chr	1397508	1397509	15.1398
chr	1397509	1397510	15.1515
chr	1397510	1397513	15.1632
chr	1397513	1397514	15.1515
chr	1397514	1397515	14.859
chr	1397515	1397516	14.8356
chr	1397516	1397517	14.6601
chr	1397517	1397518	13.806
chr	1397518	1397519	4.9959
chr	1397519	1397520	1.3689
chr	1397520	1397521	0.9009
chr	1397521	1397522	0.585
chr	1397522	1397523	0.4914
chr	1397523	1397524	0.4797
chr	1397524	1397525	0.3042
chr	1397525	1397528	0.2106
chr	1397528	1397529	0.1755
chr	1397529	1397530	0.2106
chr	1397530	1397531	0.0585
chr	1397531	1397532	0.3393
chr	1397532	1397536	0.4446
chr	1397536	1397537	0.4914
chr	1397537	1397538	0.5148
chr	1397538	1397539	0.5382
chr	1397539	1397541	1.2636
chr	1397541	1397542	1.2753
chr	1397542	1397543	1.3338
chr	1397543	1397549	1.3806
chr	1397549	1397551	1.3689
chr	1397551	1397552	1.3221
chr	1397552	1397553	1.1349
chr	1397553	1397554	1.5093
chr	1397554	1397555	1.4976
chr	1397555	1397556	1.4742
chr	1397556	1397557	1.4625
chr	1397557	1397558	1.4508
chr	1397558	1397559	1.4391
chr	1397559	1397560	1.3923
chr	1397560	1397561	0.7605
chr	1397561	1397562	0.7371
chr	1397562	1397563	0.7137
chr	1397563	1397564	0.6435
chr	1397564	1397566	0.6318
chr	1397566	1397570	0.5967
chr	1397570	1397571	0.585
chr	1397571	1397572	0.5733
chr	1397572	1397573	0.468
chr	1397573	1397574	0.3861
chr	1397574	1397575	0.3393
chr	1397575	1397576	0.1521
chr	1397576	1397579	0.1404
chr	1397579	1397580	0.117
chr	1397580	1397581	0.1053
chr	1397581	1397582	0.0468
chr	1397582	1397583	0.0117
chr	1397597	1397613	0.0468
chr	1397613	1397615	0.0351
chr	1397615	1397618	0.0468
chr	1397618	1397619	0.0351
chr	1397619	1397632	0.0117
chr	1397766	1397768	0.0351
chr	1397768	1397777	0.0468
chr	1397777	1397778	0.0819
chr	1397778	1397783	0.0936
chr	1397783	1397784	0.117
chr	1397784	1397786	0.1404
chr	1397786	1397787	0.2574
chr	1397787	1397788	0.234
chr	1397788	1397790	6.7275
chr	1397790	1397791	6.7392
chr	1397791	1397800	6.7509
chr	1397800	1397802	6.7275
chr	1397802	1397803	6.7041
chr	1397803	1397804	6.6924
chr	1397804	1397805	6.6573
chr	1397805	1397807	6.6105
chr	1397807	1397808	6.5988
chr	1397808	1397809	6.5403
chr	1397809	1397810	3.7908
chr	1397810	1397811	3.1473
chr	1397811	1397812	0.1287
chr	1397812	1397814	0.117
chr	1397814	1397826	0.1053
chr	1397826	1397828	0.0936
chr	1397828	1397829	0.117
chr	1397829	1397830	0.1053
chr	1397830	1397831	0.0819
chr	1397831	1397833	0.0351
chr	1397833	1397838	0.3627
chr	1397838	1397839	0.6435
chr	1397839	1397844	0.7254
chr	1397844	1397845	1.4859
chr	1397845	1397849	1.4976
chr	1397849	1397853	1.4859
chr	1397853	1397854	1.4625
chr	1397854	1397855	1.4157
chr	1397855	1397856	1.1934
chr	1397856	1397857	1.17
chr	1397857	1397858	1.1466
chr	1397858	1397859	1.1349
chr	1397859	1397860	1.053
chr	1397860	1397861	0.8775
chr	1397861	1397863	0.8307
chr	1397863	1397865	0.819
chr	1397865	1397866	0.7956
chr	1397866	1397867	0.7722
chr	1397867	1397868	0.7254
chr	1397868	1397869	0.7137
chr	1397869	1397870	0.4797
chr	1397870	1397871	0.4329
chr	1397871	1397872	0.3978
chr	1397872	1397874	0.1989
chr	1397874	1397875	0.1638
chr	1397875	1397876	0.0468
chr	1397876	1397877	0.0234
chr	1397877	1397878	1.4859
chr	1397878	1397882	1.4976
chr	1397882	1397887	1.5327
chr	1397887	1397888	1.5678
chr	1397888	1397889	1.5912
chr	1397889	1397893	1.7784
chr	1397893	1397894	1.7667
chr	1397894	1397896	1.7433
chr	1397896	1397897	1.7316
chr	1397897	1397898	1.1115
chr	1397898	1397899	1.0881
chr	1397899	1397900	0.7722
chr	1397900	1397901	0.4914
chr	1397901	1397902	0.468
chr	1397902	1397904	0.4446
chr	1397904	1397905	0.4329
chr	1397905	1397906	0.4095
chr	1397906	1397907	0.8775
chr	1397907	1397908	0.8541
chr	1397908	1397909	0.8307
chr	1397909	1397910	0.7137
chr	1397910	1397912	0.6201
chr	1397912	1397919	0.5967
chr	1397919	1397921	0.585
chr	1397921	1397922	0.6084
chr	1397922	1397923	0.585
chr	1397923	1397926	0.5733
chr	1397926	1397927	0.5499
chr	1397927	1397928	0.2574
chr	1397928	1397931	0.0819
chr	1397931	1397932	0.0702
chr	1397932	1397938	0.0585
chr	1397938	1397940	0.0702
chr	1397940	1397942	0.8424
chr	1397942	1397943	0.7839
chr	1397943	1397944	0.7956
chr	1397944	1397949	0.8541
chr	1397949	1397960	0.9009
chr	1397960	1397961	0.8658
chr	1397961	1397962	0.3276
chr	1397962	1397963	0.2691
chr	1397963	1397964	0.234
chr	1397964	1397965	0.1404
chr	1397965	1397966	0.0936
chr	1397966	1397967	0.0819
chr	1397967	1397968	0.0702
chr	1397968	1397969	0.0585
chr	1397969	1397970	0.0351
chr	1397970	1397975	0.0117
chr	1397992	1397994	0.0351
chr	1397994	1397998	0.585
chr	1397998	1397999	0.6552
chr	1397999	1398005	0.6669
chr	1398005	1398008	0.6786
chr	1398008	1398012	0.6903
chr	1398012	1398013	0.6786
chr	1398013	1398014	0.6318
chr	1398014	1398015	0.2808
chr	1398015	1398016	0.1755
chr	1398016	1398017	0.1404
chr	1398017	1398019	0.1287
chr	1398019	1398022	0.0585
chr	1398022	1398025	0.0234
chr	1398025	1398029	0.0117
chr	1398042	1398052	0.0117
chr	1398052	1398062	0.0234
chr	1398062	1398074	0.0117
chr	1398074	1398078	0.1053
chr	1398078	1398089	0.117
chr	1398089	1398090	0.1053
chr	1398090	1398094	0.117
chr	1398094	1398096	0.0585
chr	1398096	1398107	0.0117
chr	1398107	1398122	0.0234
chr	1398122	1398128	0.0117
chr	1398128	1398129	0.0936
chr	1398129	1398130	1.7784
chr	1398130	1398134	1.8486
chr	1398134	1398135	2.2347
chr	1398135	1398137	2.2815
chr	1398137	1398139	2.3166
chr	1398139	1398145	2.3283
chr	1398145	1398146	2.34
chr	1398146	1398147	2.3751
chr	1398147	1398148	2.3517
chr	1398148	1398150	2.34
chr	1398150	1398151	2.2932
chr	1398151	1398152	2.0943
chr	1398152	1398153	1.6848
chr	1398153	1398154	0.8541
chr	1398154	1398155	0.7722
chr	1398155	1398156	0.5733
chr	1398156	1398157	0.5382
chr	1398157	1398158	0.4446
chr	1398158	1398159	0.3627
chr	1398159	1398160	0.351
chr	1398160	1398162	0.3393
chr	1398162	1398166	0.3627
chr	1398166	1398167	0.3393
chr	1398167	1398169	0.3627
chr	1398169	1398172	0.3042
chr	1398172	1398173	0.2808
chr	1398173	1398174	0.2691
chr	1398174	1398180	0.468
chr	1398180	1398184	0.4329
chr	1398184	1398185	0.4212
chr	1398185	1398186	0.4095
chr	1398186	1398188	0.3042
chr	1398188	1398189	0.2808
chr	1398189	1398192	0.2574
chr	1398192	1398195	0.2457
chr	1398195	1398196	0.1638
chr	1398196	1398197	0.0936
chr	1398197	1398199	0.0819
chr	1398199	1398200	0.0585
chr	1398200	1398201	0.0351
chr	1398201	1398202	0.0117
chr	1398210	1398211	0.0117
chr	1398211	1398212	0.1521
chr	1398212	1398213	0.3393
chr	1398213	1398214	0.3978
chr	1398214	1398215	0.4446
chr	1398215	1398227	0.4797
chr	1398227	1398232	0.4563
chr	1398232	1398233	0.3627
chr	1398233	1398235	0.1638
chr	1398235	1398236	0.1521
chr	1398236	1398237	0.1287
chr	1398237	1398238	0.1053
chr	1398238	1398240	0.0117
chr	1398245	1398248	0.0117
chr	1398248	1398249	0.0351
chr	1398249	1398253	0.0936
chr	1398253	1398267	0.1053
chr	1398267	1398269	0.0936
chr	1398269	1398271	0.0819
chr	1398271	1398273	0.0234
chr	1398273	1398276	0.0117
chr	1398290	1398306	0.0936
chr	1398306	1398312	0.1053
chr	1398312	1398313	0.0702
chr	1398313	1398314	0.0234
chr	1398314	1398324	0.0117
chr	1398569	1398589	0.0117
chr	1398632	1398653	0.0234
chr	1398724	1398741	0.0234
chr	1398791	1398818	0.0117
chr	1398819	1398824	0.0468
chr	1398824	1398839	0.0585
chr	1398839	1398841	0.0468
chr	1398841	1398845	0.0117
chr	1398951	1398972	0.0117
chr	1399128	1399145	0.0117
chr	1399188	1399193	0.0702
chr	1399193	1399196	0.1053
chr	1399196	1399208	0.117
chr	1399208	1399209	0.1053
chr	1399209	1399210	0.0819
chr	1399210	1399211	0.0702
chr	1399211	1399214	0.0819
chr	1399214	1399216	0.0585
chr	1399216	1399220	0.0468
chr	1399220	1399223	0.0351
chr	1399223	1399237	0.0234
chr	1399251	1399262	0.0117
chr	1399262	1399263	0.0234
chr	1399263	1399264	0.0468
chr	1399264	1399275	0.0585
chr	1399275	1399276	0.0702
chr	1399276	1399279	0.0819
chr	1399279	1399281	0.117
chr	1399281	1399284	0.1053
chr	1399284	1399296	0.0585
chr	1399296	1399298	0.0468
chr	1399298	1399306	0.0117
chr	1399306	1399310	0.1404
chr	1399310	1399311	0.2925
chr	1399311	1399314	0.3276
chr	1399314	1399323	0.3393
chr	1399323	1399326	0.2925
chr	1399326	1399327	0.2808
chr	1399327	1399328	0.234
chr	1399328	1399329	0.1989
chr	1399329	1399330	0.1872
chr	1399330	1399331	0.1521
chr	1399331	1399332	0.1404
chr	1399332	1399334	0.234
chr	1399334	1399351	0.2574
chr	1399351	1399352	0.2457
chr	1399352	1399353	0.234
chr	1399353	1399360	0.0468
chr	1399360	1399378	0.0585
chr	1399378	1399379	0.0468
chr	1399379	1399381	0.0117
chr	1399414	1399415	0.3042
chr	1399415	1399416	0.3393
chr	1399416	1399418	0.6552
chr	1399418	1399434	0.6669
chr	1399434	1399435	0.5499
chr	1399435	1399436	0.234
chr	1399436	1399437	0.1287
chr	1399437	1399438	0.1053
chr	1399438	1399439	0.0468
chr	1399439	1399440	0.0351
chr	1399440	1399441	0.0234
chr	1399441	1399443	0.0117
chr	1399466	1399467	0.0117
chr	1399467	1399468	0.117
chr	1399468	1399469	1.8252
chr	1399469	1399470	1.8486
chr	1399470	1399484	1.872
chr	1399484	1399485	1.8486
chr	1399485	1399486	1.6731
chr	1399486	1399487	1.6614
chr	1399487	1399488	1.638
chr	1399488	1399489	1.5561
chr	1399489	1399490	0.585
chr	1399490	1399491	0.0234
chr	1399502	1399503	0.1638
chr	1399503	1399505	0.1755
chr	1399505	1399506	0.2808
chr	1399506	1399522	0.4095
chr	1399522	1399523	0.3744
chr	1399523	1399524	0.351
chr	1399524	1399525	0.2223
chr	1399525	1399527	0.1521
chr	1399527	1399528	0.0234
chr	1399528	1399529	0.0117
chr	1399599	1399603	0.0117
chr	1399603	1399605	0.6084
chr	1399605	1399606	0.6201
chr	1399606	1399609	0.6318
chr	1399609	1399622	0.6435
chr	1399622	1399623	0.6201
chr	1399623	1399624	0.5616
chr	1399624	1399625	0.3861
chr	1399625	1399630	0.0234
chr	1399630	1399636	0.0351
chr	1399636	1399637	0.117
chr	1399637	1399638	0.1872
chr	1399638	1399639	0.3393
chr	1399639	1399645	0.351
chr	1399645	1399647	0.3393
chr	1399647	1399653	0.3276
chr	1399653	1399656	0.3159
chr	1399656	1399657	0.2925
chr	1399657	1399658	0.2808
chr	1399658	1399660	0.0351
chr	1399660	1399661	0.0819
chr	1399661	1399680	0.1053
chr	1399680	1399682	0.0819
chr	1399682	1399685	0.0585
chr	1399685	1399687	0.0468
chr	1399687	1399695	0.0351
chr	1399756	1399763	0.0117
chr	1399763	1399779	0.0585
chr	1399779	1399780	0.0351
chr	1399780	1399782	0.0117
chr	1399794	1399796	0.1989
chr	1399796	1399814	0.2223
chr	1399814	1399815	0.1989
chr	1399815	1399816	0.1404
chr	1399816	1399817	0.0468
chr	1399817	1399818	0.0234
chr	1399818	1399819	0.1053
chr	1399819	1399820	0.117
chr	1399820	1399836	0.0936
chr	1399836	1399837	0.0819
chr	1399837	1399839	0.0468
chr	1399839	1399840	0.0234
chr	1399840	1399842	0.0117
chr	1399862	1399867	0.0117
chr	1399867	1399879	0.6903
chr	1399879	1399887	0.702
chr	1399887	1399888	0.4212
chr	1399888	1399889	0.2574
chr	1399889	1399892	0.0585
chr	1399892	1399893	0.0234
chr	1399893	1399902	0.0117
chr	1399951	1399973	0.0234
chr	1399973	1399974	0.5382
chr	1399974	1399975	0.6552
chr	1399975	1399991	0.7254
chr	1399991	1399992	0.7137
chr	1399992	1399993	0.702
chr	1399993	1399994	0.6201
chr	1399994	1399995	0.5616
chr	1399995	1399996	0.1287
chr	1399996	1399997	0.0351
chr	1400007	1400009	0.0117
chr	1400009	1400010	0.0468
chr	1400010	1400019	0.0585
chr	1400019	1400029	0.0702
chr	1400029	1400037	0.0117
chr	1400037	1400039	0.0234
chr	1400039	1400040	0.2457
chr	1400040	1400041	0.2574
chr	1400041	1400043	0.2808
chr	1400043	1400045	0.2925
chr	1400045	1400056	0.3042
chr	1400056	1400059	0.2691
chr	1400059	1400060	0.2106
chr	1400060	1400062	0.1638
chr	1400062	1400064	0.0351
chr	1400064	1400066	0.0468
chr	1400066	1400067	0.0351
chr	1400067	1400076	0.0234
chr	1400076	1400078	0.0351
chr	1400078	1400079	0.0468
chr	1400079	1400086	0.0351
chr	1400086	1400098	0.0234
chr	1400098	1400100	0.0117
chr	1400100	1400121	0.0468
chr	1400121	1400123	0.0234
chr	1400134	1400154	0.0117
chr	1400184	1400201	0.0234
chr	1400201	1400212	0.0117
chr	1400212	1400213	0.0351
chr	1400213	1400226	0.0468
chr	1400226	1400228	0.0585
chr	1400228	1400230	0.0468
chr	1400230	1400233	0.0351
chr	1400233	1400241	0.0117
chr	1400242	1400264	0.0117
chr	1400286	1400307	0.0117
chr	1400331	1400353	0.0117
chr	1400435	1400447	0.0117
chr	1400447	1400456	0.0234
chr	1400456	1400469	0.0117
chr	1400471	1400473	0.2457
chr	1400473	1400486	0.2574
chr	1400486	1400491	0.3861
chr	1400491	1400493	0.3744
chr	1400493	1400494	0.2106
chr	1400494	1400503	0.1521
chr	1400503	1400504	0.1404
chr	1400504	1400506	0.1287
chr	1400506	1400507	0.1053
chr	1400507	1400508	0.0702
chr	1400508	1400509	0.0234
chr	1400509	1400511	0.0117
chr	1400515	1400522	0.0117
chr	1400522	1400527	0.3276
chr	1400527	1400537	0.3393
chr	1400537	1400543	0.3276
chr	1400543	1400544	0.1638
chr	1400544	1400562	0.0819
chr	1400562	1400563	0.0702
chr	1400563	1400564	0.0468
chr	1400564	1400566	0.0234
chr	1400566	1400569	0.0117
chr	1400645	1400647	0.0117
chr	1400647	1400665	0.0351
chr	1400665	1400667	0.0468
chr	1400667	1400668	0.0585
chr	1400668	1400670	0.0468
chr	1400670	1400678	0.0351
chr	1400678	1400679	0.2808
chr	1400679	1400680	0.351
chr	1400680	1400687	0.3861
chr	1400687	1400688	0.3744
chr	1400688	1400689	0.3627
chr	1400689	1400696	0.351
chr	1400696	1400699	0.3393
chr	1400699	1400700	0.3159
chr	1400700	1400702	0.0702
chr	1400702	1400722	0.0936
chr	1400722	1400723	0.0351
chr	1400723	1400742	0.0117
chr	1400742	1400747	0.0234
chr	1400747	1400753	0.0117
chr	1400753	1400754	0.0234
chr	1400754	1400759	0.0585
chr	1400759	1400766	0.0468
chr	1400766	1400775	0.0585
chr	1400775	1400777	0.0351
chr	1400777	1400788	0.0234
chr	1400788	1400796	0.0117
chr	1400797	1400818	0.0117
chr	1400829	1400846	0.0117
chr	1400859	1400860	0.0351
chr	1400860	1400881	0.0468
chr	1400881	1400882	0.0117
chr	1401037	1401058	0.0117
chr	1401144	1401145	0.234
chr	1401145	1401146	0.2574
chr	1401146	1401164	0.2691
chr	1401164	1401165	0.1872
chr	1401165	1401166	0.1521
chr	1401166	1401167	0.1287
chr	1401167	1401168	0.0819
chr	1401168	1401172	0.0117
chr	1401278	1401285	0.1404
chr	1401285	1401300	0.1521
chr	1401300	1401306	0.0117
chr	1401370	1401393	0.0117
chr	1401402	1401424	0.0234
chr	1401431	1401452	0.1287
chr	1401452	1401453	0.0936
chr	1401453	1401454	0.0117
chr	1401494	1401495	0.0117
chr	1401495	1401496	0.0234
chr	1401496	1401514	0.0468
chr	1401514	1401516	0.0585
chr	1401516	1401519	0.0468
chr	1401519	1401536	0.0117
chr	1401566	1401568	0.0351
chr	1401568	1401571	0.0468
chr	1401571	1401588	0.0936
chr	1401588	1401591	0.0468
chr	1401591	1401593	0.0351
chr	1401616	1401635	0.0234
chr	1401635	1401640	0.0117
chr	1401666	1401668	0.0117
chr	1401668	1401675	0.0702
chr	1401675	1401687	0.0936
chr	1401687	1401688	0.0702
chr	1401688	1401689	0.0585
chr	1401689	1401697	0.0234
chr	1401705	1401726	0.0234
chr	1401726	1401727	0.0117
chr	1402006	1402008	0.0117
chr	1402008	1402020	0.0234
chr	1402020	1402028	0.0351
chr	1402028	1402031	0.0117
chr	1402031	1402036	0.0234
chr	1402036	1402053	0.0117
chr	1402102	1402115	0.0234
chr	1402115	1402121	0.0351
chr	1402121	1402122	0.0234
chr	1402122	1402137	0.0117
chr	1402279	1402285	0.0117
chr	1402285	1402301	0.0234
chr	1402301	1402306	0.0117
chr	1402330	1402350	0.1989
chr	1402350	1402351	0.117
chr	1402351	1402352	0.0936
chr	1402428	1402445	0.0819
chr	1402445	1402450	0.0936
chr	1402450	1402465	0.0234
chr	1402465	1402469	0.0117
chr	1402565	1402582	0.0117
chr	1402609	1402614	0.0117
chr	1402614	1402631	0.0234
chr	1402631	1402636	0.0117
chr	1402744	1402753	0.0117
chr	1402753	1402757	0.0234
chr	1402757	1402774	0.0351
chr	1402774	1402776	0.0234
chr	1402776	1402779	0.0117
chr	1402810	1402832	0.0117
chr	1402832	1402851	0.0819
chr	1402851	1402852	0.1404
chr	1402852	1402853	0.117
chr	1402853	1402854	0.4212
chr	1402854	1402855	0.8775
chr	1402855	1402857	0.8541
chr	1402857	1402870	0.8424
chr	1402870	1402872	0.8307
chr	1402872	1402873	0.8073
chr	1402873	1402874	0.6903
chr	1402874	1402875	0.6318
chr	1402875	1402876	0.0585
chr	1402896	1402897	0.0117
chr	1402897	1402915	0.0234
chr	1402915	1402917	0.0117
chr	1402949	1402970	0.0117
chr	1403024	1403031	0.0234
chr	1403031	1403033	0.1053
chr	1403033	1403046	0.1755
chr	1403046	1403051	0.1521
chr	1403051	1403052	0.1638
chr	1403052	1403055	0.1755
chr	1403055	1403056	0.1053
chr	1403056	1403057	0.1521
chr	1403057	1403058	0.3276
chr	1403058	1403069	0.3978
chr	1403069	1403076	0.4095
chr	1403076	1403077	0.3978
chr	1403077	1403078	0.2223
chr	1403078	1403079	0.234
chr	1403079	1403080	0.1755
chr	1403080	1403082	0.1404
chr	1403082	1403083	0.1053
chr	1403083	1403089	0.0468
chr	1403089	1403095	0.0351
chr	1403095	1403099	0.0234
chr	1403099	1403105	0.0117
chr	1403105	1403108	0.0351
chr	1403108	1403109	0.0468
chr	1403109	1403111	0.0585
chr	1403111	1403117	0.0936
chr	1403117	1403134	0.2457
chr	1403134	1403135	0.234
chr	1403135	1403136	0.2223
chr	1403136	1403138	0.0585
chr	1403138	1403140	0.0234
chr	1403151	1403152	0.0117
chr	1403152	1403153	0.1638
chr	1403153	1403159	0.1872
chr	1403159	1403173	0.1989
chr	1403173	1403174	0.1287
chr	1403174	1403175	0.117
chr	1403175	1403176	0.0702
chr	1403176	1403177	0.0351
chr	1403177	1403197	0.0117
chr	1403200	1403217	0.0351
chr	1403217	1403218	0.0936
chr	1403218	1403220	0.1053
chr	1403220	1403221	0.4212
chr	1403221	1403222	0.3861
chr	1403222	1403223	0.9477
chr	1403223	1403224	1.3806
chr	1403224	1403234	1.4508
chr	1403234	1403238	1.4391
chr	1403238	1403239	1.4274
chr	1403239	1403240	1.287
chr	1403240	1403241	0.7956
chr	1403241	1403242	0.702
chr	1403242	1403243	0.3978
chr	1403243	1403244	0.351
chr	1403244	1403245	0.117
chr	1403245	1403249	0.0585
chr	1403249	1403250	0.0351
chr	1403279	1403281	0.0117
chr	1403281	1403284	0.0234
chr	1403284	1403285	0.1287
chr	1403285	1403288	0.2574
chr	1403288	1403303	0.2691
chr	1403303	1403305	0.234
chr	1403305	1403306	0.1872
chr	1403306	1403307	0.1521
chr	1403307	1403308	0.0117
chr	1403312	1403333	0.0234
chr	1403333	1403339	0.0117
chr	1403339	1403341	0.0585
chr	1403341	1403345	0.0819
chr	1403345	1403346	0.0936
chr	1403346	1403349	0.4329
chr	1403349	1403355	0.4446
chr	1403355	1403356	0.4563
chr	1403356	1403357	7.8858
chr	1403357	1403358	7.9209
chr	1403358	1403359	8.4825
chr	1403359	1403361	8.5059
chr	1403361	1403362	8.541
chr	1403362	1403363	8.5059
chr	1403363	1403366	8.4825
chr	1403366	1403367	8.4357
chr	1403367	1403368	8.4006
chr	1403368	1403369	8.1198
chr	1403369	1403372	8.1081
chr	1403372	1403373	8.073
chr	1403373	1403374	7.9794
chr	1403374	1403375	7.9677
chr	1403375	1403376	7.8156
chr	1403376	1403377	7.722
chr	1403377	1403378	6.4116
chr	1403378	1403379	0.4095
chr	1403379	1403380	0.3042
chr	1403380	1403382	0.0351
chr	1403382	1403383	0.0117
chr	1403404	1403405	0.0117
chr	1403405	1403418	0.0585
chr	1403418	1403420	0.8307
chr	1403420	1403422	0.8424
chr	1403422	1403425	0.819
chr	1403425	1403427	0.8424
chr	1403427	1403434	0.819
chr	1403434	1403435	0.9009
chr	1403435	1403436	0.8892
chr	1403436	1403438	0.8775
chr	1403438	1403439	0.8424
chr	1403439	1403440	0.1404
chr	1403440	1403444	0.1287
chr	1403444	1403447	0.117
chr	1403447	1403451	0.1053
chr	1403451	1403452	0.0936
chr	1403452	1403453	0.1053
chr	1403453	1403457	0.0936
chr	1403457	1403460	0.0819
chr	1403460	1403461	0.0351
chr	1403461	1403474	0.0117
chr	1403497	1403502	0.0117
chr	1403502	1403503	0.0234
chr	1403503	1403504	1.3689
chr	1403504	1403505	10.5183
chr	1403505	1403506	10.5417
chr	1403506	1403508	10.5534
chr	1403508	1403509	10.5768
chr	1403509	1403519	10.5885
chr	1403519	1403521	12.636
chr	1403521	1403522	12.5775
chr	1403522	1403523	12.4956
chr	1403523	1403524	12.1563
chr	1403524	1403525	11.8638
chr	1403525	1403526	5.4873
chr	1403526	1403527	4.9725
chr	1403527	1403528	3.6855
chr	1403528	1403529	3.6036
chr	1403529	1403530	3.2409
chr	1403530	1403531	3.2058
chr	1403531	1403532	3.1005
chr	1403532	1403533	3.0654
chr	1403533	1403534	2.7963
chr	1403534	1403535	2.34
chr	1403535	1403538	2.2581
chr	1403538	1403539	2.2113
chr	1403539	1403540	1.8954
chr	1403540	1403541	0.5616
chr	1403541	1403542	0.2106
chr	1403542	1403543	0.1989
chr	1403543	1403544	0.1872
chr	1403544	1403545	0.1638
chr	1403545	1403547	0.1053
chr	1403547	1403548	0.0819
chr	1403548	1403549	0.0585
chr	1403549	1403554	0.0117
chr	1403562	1403584	0.0117
chr	1403584	1403587	0.0351
chr	1403587	1403588	0.0936
chr	1403588	1403594	0.1053
chr	1403594	1403600	0.117
chr	1403600	1403603	1.6146
chr	1403603	1403604	1.8018
chr	1403604	1403605	1.8135
chr	1403605	1403606	1.7901
chr	1403606	1403607	2.0475
chr	1403607	1403608	2.0943
chr	1403608	1403610	2.1411
chr	1403610	1403613	2.1528
chr	1403613	1403614	2.1762
chr	1403614	1403615	2.1411
chr	1403615	1403617	2.1294
chr	1403617	1403618	2.0943
chr	1403618	1403619	2.0826
chr	1403619	1403620	2.0241
chr	1403620	1403621	1.9656
chr	1403621	1403622	1.6848
chr	1403622	1403623	0.8307
chr	1403623	1403624	0.6669
chr	1403624	1403625	0.6201
chr	1403625	1403626	0.4212
chr	1403626	1403627	0.2808
chr	1403627	1403628	0.1287
chr	1403628	1403629	0.0819
chr	1403629	1403630	0.0585
chr	1403630	1403632	0.0468
chr	1403632	1403634	0.0234
chr	1403634	1403639	0.0117
chr	1403639	1403640	0.3627
chr	1403640	1403643	0.4212
chr	1403643	1403646	0.468
chr	1403646	1403650	0.4914
chr	1403650	1403657	0.5031
chr	1403657	1403659	0.4914
chr	1403659	1403661	0.4563
chr	1403661	1403662	0.3978
chr	1403662	1403663	0.2574
chr	1403663	1403664	0.1638
chr	1403664	1403665	0.117
chr	1403665	1403666	0.1053
chr	1403666	1403668	0.0819
chr	1403668	1403669	0.0702
chr	1403669	1403671	0.0585
chr	1403671	1403684	0.0351
chr	1403684	1403686	0.0468
chr	1403686	1403694	0.0234
chr	1403694	1403695	0.0351
chr	1403695	1403697	0.117
chr	1403697	1403698	0.2691
chr	1403698	1403700	0.2925
chr	1403700	1403701	0.3042
chr	1403701	1403703	0.4095
chr	1403703	1403707	0.3861
chr	1403707	1403708	0.3744
chr	1403708	1403714	0.3861
chr	1403714	1403716	0.3744
chr	1403716	1403717	0.3978
chr	1403717	1403718	0.3627
chr	1403718	1403719	0.234
chr	1403719	1403720	0.2106
chr	1403720	1403721	1.5678
chr	1403721	1403722	1.6848
chr	1403722	1403723	1.6731
chr	1403723	1403724	2.4102
chr	1403724	1403726	2.4219
chr	1403726	1403728	2.457
chr	1403728	1403730	8.4006
chr	1403730	1403733	8.4591
chr	1403733	1403734	8.4825
chr	1403734	1403737	8.4708
chr	1403737	1403738	8.4357
chr	1403738	1403739	8.3538
chr	1403739	1403740	8.3304
chr	1403740	1403741	8.1315
chr	1403741	1403742	7.956
chr	1403742	1403743	7.2189
chr	1403743	1403744	7.0551
chr	1403744	1403745	6.9966
chr	1403745	1403746	6.552
chr	1403746	1403747	6.4818
chr	1403747	1403748	5.5107
chr	1403748	1403749	5.0193
chr	1403749	1403750	1.2519
chr	1403750	1403751	0.7254
chr	1403751	1403752	0.6786
chr	1403752	1403753	0.6552
chr	1403753	1403754	0.6084
chr	1403754	1403755	1.0179
chr	1403755	1403756	1.4391
chr	1403756	1403757	1.4274
chr	1403757	1403759	1.4391
chr	1403759	1403761	1.4274
chr	1403761	1403762	1.6731
chr	1403762	1403763	1.6848
chr	1403763	1403764	1.6146
chr	1403764	1403768	2.0124
chr	1403768	1403769	1.9773
chr	1403769	1403770	1.872
chr	1403770	1403771	1.8603
chr	1403771	1403772	1.8486
chr	1403772	1403773	1.8369
chr	1403773	1403775	1.8252
chr	1403775	1403776	1.7316
chr	1403776	1403777	1.1466
chr	1403777	1403778	1.0062
chr	1403778	1403779	0.9711
chr	1403779	1403780	0.9594
chr	1403780	1403781	0.8892
chr	1403781	1403783	0.8424
chr	1403783	1403784	0.585
chr	1403784	1403785	0.5148
chr	1403785	1403786	0.4914
chr	1403786	1403787	0.4095
chr	1403787	1403789	0.3627
chr	1403789	1403790	0.0819
chr	1403799	1403818	0.0117
chr	1403935	1403936	0.0117
chr	1403936	1403937	0.0819
chr	1403937	1403943	0.117
chr	1403943	1403950	0.2457
chr	1403950	1403957	0.2925
chr	1403957	1403959	0.2691
chr	1403959	1403964	0.2574
chr	1403964	1403965	0.1755
chr	1403965	1403966	0.1638
chr	1403966	1403967	0.1287
chr	1403967	1403968	0.0819
chr	1403968	1403970	0.0351
chr	1404071	1404072	0.0117
chr	1404072	1404077	0.0351
chr	1404077	1404078	0.0702
chr	1404078	1404083	0.117
chr	1404083	1404088	0.1287
chr	1404088	1404089	0.1404
chr	1404089	1404093	0.1638
chr	1404093	1404094	0.1755
chr	1404094	1404096	2.7612
chr	1404096	1404098	2.7495
chr	1404098	1404099	2.7261
chr	1404099	1404100	2.7846
chr	1404100	1404103	2.7729
chr	1404103	1404106	2.7846
chr	1404106	1404112	2.7729
chr	1404112	1404113	2.7612
chr	1404113	1404114	1.4391
chr	1404114	1404115	1.3455
chr	1404115	1404116	1.0764
chr	1404116	1404117	1.0413
chr	1404117	1404118	1.0062
chr	1404118	1404119	0.9711
chr	1404119	1404120	0.8073
chr	1404120	1404124	0.7956
chr	1404124	1404132	0.7839
chr	1404132	1404133	0.7722
chr	1404133	1404134	0.7605
chr	1404134	1404135	0.7488
chr	1404135	1404136	0.4095
chr	1404136	1404137	0.1287
chr	1404137	1404138	0.0585
chr	1404138	1404139	0.0117
chr	1404139	1404155	0.0234
chr	1404155	1404158	0.0117
chr	1404174	1404178	0.0351
chr	1404178	1404189	0.0468
chr	1404189	1404190	0.0702
chr	1404190	1404191	0.1053
chr	1404191	1404194	0.1404
chr	1404194	1404195	0.1287
chr	1404195	1404196	0.117
chr	1404196	1404197	0.1053
chr	1404197	1404210	0.0936
chr	1404210	1404211	0.0819
chr	1404214	1404219	0.0468
chr	1404219	1404233	0.1053
chr	1404233	1404236	0.0819
chr	1404236	1404237	0.0702
chr	1404237	1404241	0.0585
chr	1404267	1404270	0.0117
chr	1404270	1404271	0.0585
chr	1404271	1404272	0.0702
chr	1404272	1404278	0.1053
chr	1404278	1404282	0.1404
chr	1404282	1404286	0.1521
chr	1404286	1404292	0.1287
chr	1404292	1404293	0.1053
chr	1404293	1404294	0.0702
chr	1404294	1404300	0.0468
chr	1404300	1404303	0.0117
chr	1404316	1404318	0.0117
chr	1404318	1404319	0.0351
chr	1404319	1404323	0.0819
chr	1404323	1404324	1.7433
chr	1404324	1404339	2.0007
chr	1404339	1404340	1.9773
chr	1404340	1404341	1.9188
chr	1404341	1404342	1.8135
chr	1404342	1404343	1.7082
chr	1404343	1404344	1.5444
chr	1404344	1404345	1.3104
chr	1404345	1404346	0.8424
chr	1404346	1404361	0.0585
chr	1404361	1404363	0.0819
chr	1404363	1404366	0.0468
chr	1404366	1404367	0.0351
chr	1404367	1404368	0.0234
chr	1404368	1404383	0.0351
chr	1404383	1404387	0.0117
chr	1404410	1404412	1.8486
chr	1404412	1404414	1.9539
chr	1404414	1404417	1.9656
chr	1404417	1404428	2.1645
chr	1404428	1404430	2.1528
chr	1404430	1404431	1.8252
chr	1404431	1404432	0.5733
chr	1404432	1404433	0.3159
chr	1404433	1404434	0.2574
chr	1404434	1404435	0.1989
chr	1404435	1404436	0.1872
chr	1404436	1404437	0.1755
chr	1404437	1404438	0.1638
chr	1404438	1404440	0.0819
chr	1404440	1404441	0.0702
chr	1404441	1404450	0.0351
chr	1404450	1404451	0.5733
chr	1404451	1404452	0.6435
chr	1404452	1404464	0.7137
chr	1404464	1404467	0.7254
chr	1404467	1404468	0.702
chr	1404468	1404470	0.6903
chr	1404470	1404472	0.6786
chr	1404472	1404473	0.0819
chr	1404473	1404474	0.0468
chr	1404474	1404475	0.0702
chr	1404475	1404486	0.1755
chr	1404486	1404487	0.1638
chr	1404487	1404489	0.1872
chr	1404489	1404493	0.1755
chr	1404493	1404495	0.1638
chr	1404495	1404498	0.0468
chr	1404498	1404507	0.0351
chr	1404507	1404509	0.0234
chr	1404509	1404510	0.0117
chr	1404528	1404529	0.0234
chr	1404529	1404531	0.0585
chr	1404531	1404532	0.0702
chr	1404532	1404533	0.0819
chr	1404533	1404534	0.0936
chr	1404534	1404550	0.1404
chr	1404550	1404553	0.0819
chr	1404553	1404554	0.0468
chr	1404554	1404555	0.0351
chr	1404555	1404556	0.0234
chr	1404556	1404565	0.0117
chr	1404565	1404569	0.0234
chr	1404569	1404570	0.0351
chr	1404570	1404571	0.0468
chr	1404571	1404577	0.4446
chr	1404577	1404582	0.4563
chr	1404582	1404583	1.6029
chr	1404583	1404588	1.6497
chr	1404588	1404589	1.638
chr	1404589	1404590	1.6263
chr	1404590	1404591	1.6029
chr	1404591	1404593	1.4274
chr	1404593	1404594	1.2636
chr	1404594	1404598	1.2987
chr	1404598	1404600	1.287
chr	1404600	1404602	1.2753
chr	1404602	1404603	1.2051
chr	1404603	1404604	1.1349
chr	1404604	1404610	0.0702
chr	1404610	1404614	0.0819
chr	1404614	1404616	0.0702
chr	1404616	1404618	0.0234
chr	1404618	1404630	0.0117
chr	1404630	1404631	0.0234
chr	1404631	1404644	0.0117
chr	1404644	1404655	0.0351
chr	1404655	1404657	0.0468
chr	1404657	1404664	0.0351
chr	1404664	1404674	0.0117
chr	1404674	1404675	0.0351
chr	1404675	1404680	0.0585
chr	1404680	1404685	0.0819
chr	1404685	1404696	0.0936
chr	1404696	1404697	0.0819
chr	1404697	1404702	0.0468
chr	1404702	1404710	0.0117
chr	1404737	1404758	0.0468
chr	1404775	1404797	0.0117
chr	1404809	1404810	0.0117
chr	1404810	1404811	0.2457
chr	1404811	1404816	0.2925
chr	1404816	1404830	0.3042
chr	1404830	1404831	0.2457
chr	1404831	1404832	0.2106
chr	1404832	1404833	0.0585
chr	1404833	1404837	0.0351
chr	1404837	1404843	0.0117
chr	1404855	1404866	0.0117
chr	1404866	1404872	0.1404
chr	1404872	1404884	0.1287
chr	1404884	1404887	0.1404
chr	1404887	1404888	0.1287
chr	1404888	1404892	0.0351
chr	1404892	1404901	0.0234
chr	1404955	1404969	0.0117
chr	1404969	1404971	0.0234
chr	1404971	1404976	0.1287
chr	1404976	1404983	0.117
chr	1404983	1404990	0.1287
chr	1404990	1404991	0.117
chr	1404991	1404992	0.0936
chr	1404992	1404998	0.0585
chr	1404998	1404999	0.0702
chr	1404999	1405002	0.0585
chr	1405002	1405013	0.0702
chr	1405013	1405020	0.0234
chr	1405020	1405036	0.0351
chr	1405036	1405037	0.0468
chr	1405037	1405044	0.1638
chr	1405044	1405046	0.1521
chr	1405046	1405047	0.1404
chr	1405047	1405055	0.1521
chr	1405055	1405056	0.1404
chr	1405056	1405057	0.1287
chr	1405057	1405058	0.0936
chr	1405058	1405059	0.0585
chr	1405059	1405066	0.0117
chr	1405066	1405072	0.0234
chr	1405072	1405085	0.0468
chr	1405085	1405092	0.0351
chr	1405119	1405138	0.0117
chr	1405138	1405142	0.0234
chr	1405142	1405148	0.0351
chr	1405148	1405152	0.1053
chr	1405152	1405153	0.1755
chr	1405153	1405158	0.2106
chr	1405158	1405163	0.2457
chr	1405163	1405164	0.2223
chr	1405164	1405166	0.234
chr	1405166	1405169	0.2106
chr	1405169	1405170	0.1989
chr	1405170	1405172	0.2808
chr	1405172	1405174	0.2691
chr	1405174	1405175	0.1638
chr	1405175	1405176	0.1521
chr	1405176	1405186	0.3861
chr	1405186	1405187	0.3744
chr	1405187	1405193	0.3627
chr	1405193	1405196	0.3393
chr	1405196	1405197	0.3042
chr	1405197	1405198	0.0702
chr	1405198	1405200	0.0351
chr	1405200	1405202	0.0234
chr	1405202	1405205	0.0117
chr	1405218	1405223	0.0117
chr	1405223	1405239	0.0234
chr	1405239	1405247	0.0117
chr	1405247	1405251	0.0351
chr	1405251	1405253	0.117
chr	1405253	1405255	0.1638
chr	1405255	1405258	0.1872
chr	1405258	1405260	0.5031
chr	1405260	1405267	0.7371
chr	1405267	1405268	0.7488
chr	1405268	1405272	0.7371
chr	1405272	1405273	0.7254
chr	1405273	1405276	0.6669
chr	1405276	1405277	0.6435
chr	1405277	1405278	0.468
chr	1405278	1405279	0.4446
chr	1405279	1405280	0.4212
chr	1405280	1405281	0.2457
chr	1405281	1405282	0.234
chr	1405282	1405283	0.0351
chr	1405283	1405288	0.0117
chr	1405332	1405333	0.4446
chr	1405333	1405334	0.5733
chr	1405334	1405339	0.585
chr	1405339	1405343	0.6084
chr	1405343	1405349	0.6201
chr	1405349	1405350	0.5967
chr	1405350	1405352	0.585
chr	1405352	1405353	0.4329
chr	1405353	1405354	0.3627
chr	1405354	1405355	0.1989
chr	1405355	1405360	0.0351
chr	1405385	1405407	0.0117
chr	1405441	1405453	0.0117
chr	1405453	1405454	0.1053
chr	1405454	1405455	0.1521
chr	1405455	1405458	0.1638
chr	1405458	1405475	0.1521
chr	1405475	1405479	0.0468
chr	1405479	1405484	0.0234
chr	1405484	1405486	0.0351
chr	1405486	1405497	0.117
chr	1405497	1405508	0.1053
chr	1405543	1405562	0.0234
chr	1405562	1405564	0.0351
chr	1405564	1405565	0.0234
chr	1405565	1405581	0.0117
chr	1405581	1405584	0.0234
chr	1405584	1405602	0.0117
chr	1405657	1405659	0.0234
chr	1405659	1405668	0.0702
chr	1405668	1405669	0.0936
chr	1405669	1405671	0.2574
chr	1405671	1405674	0.2691
chr	1405674	1405679	0.2925
chr	1405679	1405681	0.2808
chr	1405681	1405688	0.234
chr	1405688	1405690	0.1872
chr	1405690	1405691	0.1053
chr	1405691	1405692	0.0936
chr	1405692	1405693	0.0819
chr	1405693	1405694	0.0468
chr	1405694	1405698	0.0234
chr	1405710	1405716	0.0117
chr	1405716	1405718	0.0234
chr	1405718	1405719	0.1287
chr	1405719	1405738	0.1755
chr	1405738	1405739	0.0702
chr	1405739	1405740	0.0585
chr	1405740	1405741	0.0351
chr	1405782	1405784	0.0234
chr	1405784	1405786	0.0468
chr	1405786	1405796	0.117
chr	1405796	1405801	0.1287
chr	1405801	1405804	0.117
chr	1405804	1405805	0.1053
chr	1405805	1405806	0.0702
chr	1405806	1405812	0.0585
chr	1405812	1405819	0.0702
chr	1405819	1405822	0.0468
chr	1405822	1405826	0.0351
chr	1405826	1405834	0.0234
chr	1405845	1405846	0.0117
chr	1405846	1405848	0.0234
chr	1405848	1405866	0.0351
chr	1405866	1405867	0.0234
chr	1405867	1405868	0.0117
chr	1405911	1405914	0.0117
chr	1405914	1405916	0.0234
chr	1405916	1405928	0.0468
chr	1405928	1405937	0.0351
chr	1405937	1405938	0.0234
chr	1405938	1405939	0.0117
chr	1405993	1405998	0.0234
chr	1405998	1406015	0.0468
chr	1406015	1406017	0.0351
chr	1406017	1406018	0.0234
chr	1406018	1406020	0.0117
chr	1406020	1406021	0.0702
chr	1406021	1406034	0.0819
chr	1406034	1406037	0.0702
chr	1406037	1406043	0.0585
chr	1406043	1406045	0.0351
chr	1406045	1406046	0.0468
chr	1406046	1406047	0.0117
chr	1406047	1406050	0.0702
chr	1406050	1406060	0.0936
chr	1406060	1406062	0.117
chr	1406062	1406063	0.2457
chr	1406063	1406065	0.7839
chr	1406065	1406070	0.7722
chr	1406070	1406073	0.7605
chr	1406073	1406076	0.7488
chr	1406076	1406077	0.7254
chr	1406077	1406079	0.7722
chr	1406079	1406080	0.7605
chr	1406080	1406081	0.7488
chr	1406081	1406082	0.7371
chr	1406082	1406083	0.6786
chr	1406083	1406084	0.5616
chr	1406084	1406085	0.2223
chr	1406085	1406086	0.0936
chr	1406086	1406088	0.0819
chr	1406088	1406090	0.0468
chr	1406090	1406097	0.0585
chr	1406097	1406098	0.0468
chr	1406098	1406100	0.3861
chr	1406100	1406102	0.7839
chr	1406102	1406104	1.2753
chr	1406104	1406107	1.287
chr	1406107	1406117	1.3338
chr	1406117	1406118	1.3221
chr	1406118	1406119	1.3338
chr	1406119	1406120	1.3104
chr	1406120	1406121	1.2636
chr	1406121	1406122	1.2519
chr	1406122	1406123	0.9828
chr	1406123	1406124	0.936
chr	1406124	1406125	0.2457
chr	1406125	1406126	0.234
chr	1406126	1406127	0.2223
chr	1406127	1406129	0.2106
chr	1406129	1406134	0.1989
chr	1406134	1406140	0.3861
chr	1406140	1406141	0.2574
chr	1406141	1406143	0.2457
chr	1406143	1406144	0.234
chr	1406144	1406145	0.1989
chr	1406145	1406152	0.1872
chr	1406152	1406155	0.1638
chr	1406155	1406156	0.117
chr	1406156	1406157	0.0585
chr	1406157	1406158	0.0117
chr	1406171	1406175	0.0117
chr	1406175	1406176	0.0234
chr	1406176	1406182	0.0585
chr	1406182	1406187	0.0702
chr	1406187	1406195	0.1287
chr	1406195	1406196	0.117
chr	1406196	1406197	0.1053
chr	1406197	1406204	0.0936
chr	1406204	1406207	0.0819
chr	1406207	1406209	0.0702
chr	1406209	1406212	0.0117
chr	1406215	1406231	0.0819
chr	1406231	1406236	0.0936
chr	1406236	1406237	0.0819
chr	1406237	1406244	0.0117
chr	1406244	1406245	0.0819
chr	1406245	1406246	0.117
chr	1406246	1406252	0.1287
chr	1406252	1406259	0.117
chr	1406259	1406262	0.1287
chr	1406262	1406263	0.1755
chr	1406263	1406266	0.3042
chr	1406266	1406269	0.2457
chr	1406269	1406283	0.234
chr	1406283	1406286	0.1872
chr	1406286	1406287	0.1404
chr	1406287	1406288	0.0702
chr	1406288	1406291	0.1989
chr	1406291	1406293	0.1755
chr	1406293	1406306	0.1872
chr	1406306	1406307	0.1755
chr	1406307	1406308	0.1638
chr	1406308	1406315	0.0117
chr	1406315	1406316	0.0234
chr	1406316	1406321	0.0117
chr	1406321	1406336	0.0468
chr	1406336	1406337	0.0351
chr	1406337	1406339	0.0468
chr	1406339	1406353	0.0585
chr	1406353	1406356	0.0468
chr	1406356	1406365	0.0117
chr	1406365	1406366	0.0234
chr	1406366	1406368	0.0351
chr	1406368	1406369	0.0468
chr	1406369	1406373	0.0936
chr	1406373	1406375	0.1053
chr	1406375	1406377	0.117
chr	1406377	1406378	0.1053
chr	1406378	1406379	0.2106
chr	1406379	1406380	0.2808
chr	1406380	1406381	3.3462
chr	1406381	1406382	3.8961
chr	1406382	1406383	3.9078
chr	1406383	1406385	4.0131
chr	1406385	1406387	4.0014
chr	1406387	1406391	3.9663
chr	1406391	1406392	3.9429
chr	1406392	1406395	3.9312
chr	1406395	1406397	3.9195
chr	1406397	1406398	3.8844
chr	1406398	1406399	3.8727
chr	1406399	1406400	3.8493
chr	1406400	1406401	2.3517
chr	1406401	1406402	1.1232
chr	1406402	1406403	0.7605
chr	1406403	1406404	0.5382
chr	1406404	1406405	0.3861
chr	1406405	1406406	0.234
chr	1406406	1406407	0.0351
chr	1406407	1406421	0.0117
chr	1406422	1406432	0.0234
chr	1406432	1406439	0.0702
chr	1406439	1406442	1.0062
chr	1406442	1406443	1.0413
chr	1406443	1406445	1.0881
chr	1406445	1406452	1.0998
chr	1406452	1406455	1.1115
chr	1406455	1406457	1.0998
chr	1406457	1406458	1.0647
chr	1406458	1406460	1.053
chr	1406460	1406461	0.9243
chr	1406461	1406462	0.6435
chr	1406462	1406463	0.2808
chr	1406463	1406464	0.2223
chr	1406464	1406465	0.117
chr	1406465	1406468	0.0585
chr	1406468	1406470	0.0351
chr	1406470	1406474	0.0468
chr	1406474	1406475	0.0351
chr	1406475	1406476	0.0936
chr	1406476	1406477	0.2574
chr	1406477	1406482	0.4446
chr	1406482	1406485	0.5382
chr	1406485	1406488	0.5148
chr	1406488	1406489	0.585
chr	1406489	1406491	0.8424
chr	1406491	1406493	0.936
chr	1406493	1406494	0.9243
chr	1406494	1406495	0.936
chr	1406495	1406496	0.9477
chr	1406496	1406497	1.0062
chr	1406497	1406498	0.9594
chr	1406498	1406499	0.9126
chr	1406499	1406500	0.9009
chr	1406500	1406501	0.8775
chr	1406501	1406502	0.7839
chr	1406502	1406503	0.6435
chr	1406503	1406504	1.1583
chr	1406504	1406505	1.2285
chr	1406505	1406509	1.2168
chr	1406509	1406510	1.17
chr	1406510	1406511	1.1583
chr	1406511	1406512	1.1115
chr	1406512	1406513	0.9945
chr	1406513	1406514	0.936
chr	1406514	1406515	0.9126
chr	1406515	1406517	0.936
chr	1406517	1406518	0.7722
chr	1406518	1406519	0.7605
chr	1406519	1406521	0.7722
chr	1406521	1406523	0.8073
chr	1406523	1406524	0.7839
chr	1406524	1406525	0.7371
chr	1406525	1406526	0.3042
chr	1406526	1406527	0.3159
chr	1406527	1406528	0.2223
chr	1406528	1406531	0.234
chr	1406531	1406532	0.2223
chr	1406532	1406533	0.234
chr	1406533	1406535	0.2223
chr	1406535	1406537	0.1989
chr	1406537	1406538	0.1638
chr	1406538	1406544	0.1521
chr	1406544	1406545	0.1287
chr	1406545	1406546	0.117
chr	1406546	1406547	0.1053
chr	1406547	1406550	0.0585
chr	1406550	1406552	0.0234
chr	1406552	1406554	0.0117
chr	1406627	1406628	0.0117
chr	1406628	1406647	0.0585
chr	1406647	1406649	0.0468
chr	1406649	1406650	0.0351
chr	1406650	1406651	0.0234
chr	1406672	1406691	0.0351
chr	1406691	1406692	0.0468
chr	1406692	1406707	0.0585
chr	1406707	1406716	0.0234
chr	1406716	1406717	0.0117
chr	1406717	1406718	0.0819
chr	1406718	1406719	0.1287
chr	1406719	1406722	0.1404
chr	1406722	1406728	0.1521
chr	1406728	1406730	2.1294
chr	1406730	1406734	2.1411
chr	1406734	1406737	2.1528
chr	1406737	1406739	2.1411
chr	1406739	1406740	2.1177
chr	1406740	1406741	2.1528
chr	1406741	1406742	2.1411
chr	1406742	1406746	2.1294
chr	1406746	1406748	2.1177
chr	1406748	1406749	1.4274
chr	1406749	1406750	1.3689
chr	1406750	1406751	0.1755
chr	1406751	1406752	0.117
chr	1406752	1406753	0.1053
chr	1406753	1406758	0.0936
chr	1406758	1406761	0.1053
chr	1406761	1406762	0.0585
chr	1406762	1406765	0.0468
chr	1406765	1406766	0.0585
chr	1406766	1406767	0.0351
chr	1406767	1406772	0.0702
chr	1406772	1406773	0.0819
chr	1406773	1406784	0.0936
chr	1406784	1406788	0.0819
chr	1406788	1406789	0.0702
chr	1406789	1406790	0.0468
chr	1406790	1406791	0.0351
chr	1406791	1406792	0.0234
chr	1406792	1406793	0.0117
chr	1406797	1406801	0.0234
chr	1406801	1406804	0.0351
chr	1406804	1406805	0.0702
chr	1406805	1406806	0.3042
chr	1406806	1406809	0.3393
chr	1406809	1406810	0.3744
chr	1406810	1406811	0.4329
chr	1406811	1406812	0.6435
chr	1406812	1406813	1.0062
chr	1406813	1406818	1.053
chr	1406818	1406819	1.0413
chr	1406819	1406826	1.0296
chr	1406826	1406828	1.0179
chr	1406828	1406829	0.9945
chr	1406829	1406830	0.9009
chr	1406830	1406831	0.8307
chr	1406831	1406832	0.819
chr	1406832	1406833	0.7605
chr	1406833	1406834	0.0468
chr	1406834	1406835	0.0117
chr	1406835	1406836	0.0819
chr	1406836	1406856	0.0936
chr	1406856	1406857	0.0351
chr	1406857	1406872	0.0117
chr	1406887	1406909	0.0117
chr	1406909	1406933	0.0234
chr	1406933	1406935	0.0351
chr	1406935	1406936	0.0585
chr	1406936	1406938	0.1755
chr	1406938	1406944	0.1638
chr	1406944	1406945	0.1872
chr	1406945	1406948	0.1989
chr	1406948	1406952	0.2106
chr	1406952	1406954	0.1989
chr	1406954	1406955	0.1872
chr	1406955	1406956	0.2106
chr	1406956	1406957	0.2457
chr	1406957	1406958	0.8775
chr	1406958	1406960	0.8541
chr	1406960	1406961	0.8775
chr	1406961	1406962	0.8658
chr	1406962	1406963	0.9009
chr	1406963	1406965	0.9126
chr	1406965	1406967	0.9009
chr	1406967	1406972	0.9243
chr	1406972	1406975	0.9126
chr	1406975	1406977	0.8892
chr	1406977	1406978	0.8424
chr	1406978	1406979	0.4095
chr	1406979	1406980	0.1053
chr	1406980	1406983	0.0936
chr	1406983	1406984	0.0585
chr	1406984	1406987	0.0234
chr	1406987	1406993	0.0117
chr	1406993	1406994	0.0351
chr	1406994	1406995	0.0468
chr	1406995	1406996	0.0819
chr	1406996	1407009	0.2574
chr	1407009	1407010	0.2457
chr	1407010	1407011	0.2574
chr	1407011	1407012	0.2925
chr	1407012	1407013	0.3042
chr	1407013	1407014	0.3159
chr	1407014	1407016	0.351
chr	1407016	1407017	0.3159
chr	1407017	1407018	0.1404
chr	1407018	1407033	0.1287
chr	1407033	1407034	0.117
chr	1407034	1407035	0.1053
chr	1407035	1407037	0.0936
chr	1407037	1407038	0.0234
chr	1407152	1407165	0.0117
chr	1407165	1407166	0.0234
chr	1407166	1407168	0.0351
chr	1407168	1407169	0.0468
chr	1407169	1407170	10.7523
chr	1407170	1407171	10.8693
chr	1407171	1407174	10.9278
chr	1407174	1407175	10.9629
chr	1407175	1407176	11.4777
chr	1407176	1407181	13.4784
chr	1407181	1407185	13.5018
chr	1407185	1407186	13.4784
chr	1407186	1407187	13.4316
chr	1407187	1407188	13.4082
chr	1407188	1407189	13.3848
chr	1407189	1407190	13.3263
chr	1407190	1407191	11.9808
chr	1407191	1407192	3.7557
chr	1407192	1407193	2.7729
chr	1407193	1407194	3.393
chr	1407194	1407195	3.2175
chr	1407195	1407196	3.1707
chr	1407196	1407197	3.0303
chr	1407197	1407198	2.1645
chr	1407198	1407199	1.4742
chr	1407199	1407200	0.8775
chr	1407200	1407201	0.8541
chr	1407201	1407202	0.8307
chr	1407202	1407203	0.8541
chr	1407203	1407204	0.7254
chr	1407204	1407207	0.7137
chr	1407207	1407209	0.7488
chr	1407209	1407210	0.8073
chr	1407210	1407211	0.819
chr	1407211	1407212	0.8073
chr	1407212	1407213	0.7722
chr	1407213	1407214	0.7254
chr	1407214	1407215	0.234
chr	1407215	1407216	0.3276
chr	1407216	1407219	0.3393
chr	1407219	1407223	0.351
chr	1407223	1407224	0.3393
chr	1407224	1407228	0.351
chr	1407228	1407230	0.3276
chr	1407230	1407231	0.3627
chr	1407231	1407233	0.3393
chr	1407233	1407235	0.3627
chr	1407235	1407236	1.638
chr	1407236	1407238	1.6848
chr	1407238	1407240	1.6614
chr	1407240	1407241	1.6848
chr	1407241	1407242	1.7082
chr	1407242	1407244	1.7199
chr	1407244	1407246	1.7316
chr	1407246	1407249	1.7199
chr	1407249	1407250	1.7082
chr	1407250	1407251	1.6848
chr	1407251	1407254	1.6731
chr	1407254	1407255	1.6263
chr	1407255	1407256	1.5678
chr	1407256	1407257	0.7839
chr	1407257	1407258	0.1404
chr	1407258	1407259	0.0819
chr	1407259	1407260	0.0585
chr	1407260	1407262	0.0468
chr	1407262	1407263	0.0117
chr	1407306	1407319	0.0468
chr	1407319	1407325	0.0585
chr	1407325	1407327	0.0351
chr	1407327	1407346	0.0234
chr	1407356	1407371	0.0117
chr	1407371	1407372	0.117
chr	1407372	1407374	0.1287
chr	1407374	1407376	0.1521
chr	1407376	1407377	0.1638
chr	1407377	1407378	0.1521
chr	1407378	1407383	0.1755
chr	1407383	1407391	0.9243
chr	1407391	1407392	0.9009
chr	1407392	1407393	0.8892
chr	1407393	1407399	0.8307
chr	1407399	1407400	0.8073
chr	1407400	1407401	0.8307
chr	1407401	1407403	0.819
chr	1407403	1407404	0.7722
chr	1407404	1407405	0.6552
chr	1407405	1407406	0.6435
chr	1407406	1407407	0.6786
chr	1407407	1407408	0.7605
chr	1407408	1407411	0.7371
chr	1407411	1407415	0.7605
chr	1407415	1407416	0.7488
chr	1407416	1407418	0.702
chr	1407418	1407422	0.6903
chr	1407422	1407423	0.6669
chr	1407423	1407424	0.7254
chr	1407424	1407425	1.5912
chr	1407425	1407426	1.6029
chr	1407426	1407427	1.5912
chr	1407427	1407428	1.7433
chr	1407428	1407429	1.6731
chr	1407429	1407441	1.4976
chr	1407441	1407442	1.4742
chr	1407442	1407443	1.4391
chr	1407443	1407444	1.287
chr	1407444	1407445	1.2285
chr	1407445	1407446	1.17
chr	1407446	1407447	0.3861
chr	1407447	1407448	0.1872
chr	1407448	1407449	0.1755
chr	1407449	1407450	0.1404
chr	1407450	1407451	0.0702
chr	1407451	1407452	0.0468
chr	1407452	1407453	0.0234
chr	1407453	1407454	0.0117
chr	1407459	1407460	0.0351
chr	1407460	1407461	0.0585
chr	1407461	1407471	0.0819
chr	1407471	1407474	0.1053
chr	1407474	1407481	0.117
chr	1407481	1407482	1.5327
chr	1407482	1407483	1.5444
chr	1407483	1407485	1.5327
chr	1407485	1407487	2.7846
chr	1407487	1407489	2.7963
chr	1407489	1407490	2.7846
chr	1407490	1407497	2.8665
chr	1407497	1407498	3.0303
chr	1407498	1407502	3.0069
chr	1407502	1407503	2.8899
chr	1407503	1407504	1.7082
chr	1407504	1407505	1.638
chr	1407505	1407506	1.6146
chr	1407506	1407507	1.5444
chr	1407507	1407508	0.3744
chr	1407508	1407509	0.3042
chr	1407509	1407510	0.2925
chr	1407510	1407511	0.2457
chr	1407511	1407512	0.2223
chr	1407512	1407522	0.1755
chr	1407522	1407524	0.1638
chr	1407524	1407533	0.0117
chr	1407537	1407538	0.0117
chr	1407538	1407553	0.0936
chr	1407553	1407555	0.117
chr	1407555	1407556	0.3159
chr	1407556	1407557	0.351
chr	1407557	1407558	0.3744
chr	1407558	1407559	0.3861
chr	1407559	1407560	0.3159
chr	1407560	1407561	0.3627
chr	1407561	1407564	0.3744
chr	1407564	1407565	0.585
chr	1407565	1407566	1.0998
chr	1407566	1407570	1.1232
chr	1407570	1407571	1.1115
chr	1407571	1407575	1.1232
chr	1407575	1407576	1.1115
chr	1407576	1407577	1.0179
chr	1407577	1407578	0.9477
chr	1407578	1407579	0.936
chr	1407579	1407580	0.9126
chr	1407580	1407581	0.8424
chr	1407581	1407582	0.8307
chr	1407582	1407583	0.7488
chr	1407583	1407584	0.702
chr	1407584	1407585	0.6903
chr	1407585	1407586	0.6201
chr	1407586	1407587	0.1404
chr	1407587	1407592	0.0117
chr	1407599	1407604	0.0117
chr	1407604	1407608	0.0468
chr	1407608	1407609	0.0585
chr	1407609	1407615	0.0702
chr	1407615	1407621	0.0819
chr	1407621	1407625	0.0702
chr	1407625	1407630	0.0351
chr	1407630	1407631	0.0234
chr	1407631	1407634	0.0117
chr	1407673	1407675	0.0117
chr	1407675	1407694	0.0819
chr	1407694	1407695	0.0468
chr	1407695	1407696	0.0351
chr	1407697	1407707	0.0468
chr	1407707	1407718	0.0585
chr	1407718	1407719	0.0351
chr	1407719	1407724	0.0117
chr	1407724	1407729	0.0234
chr	1407729	1407746	0.0117
chr	1407756	1407778	0.0117
chr	1407781	1407786	0.3744
chr	1407786	1407802	0.3861
chr	1407807	1407809	0.0117
chr	1407809	1407816	0.0702
chr	1407816	1407824	0.0819
chr	1407824	1407826	0.0702
chr	1407826	1407830	0.0585
chr	1407830	1407831	0.0468
chr	1407831	1407835	0.0351
chr	1407835	1407837	0.0234
chr	1407867	1407886	0.0234
chr	1407886	1407887	0.0117
chr	1407888	1407894	0.0117
chr	1407894	1407907	0.0351
chr	1407907	1407909	0.0468
chr	1407909	1407919	0.0351
chr	1407919	1407921	0.0234
chr	1407921	1407931	0.0117
chr	1407947	1407953	0.1287
chr	1407953	1407963	0.1404
chr	1407963	1407968	0.1521
chr	1407968	1407974	0.1287
chr	1407974	1407975	0.117
chr	1407975	1407977	0.0234
chr	1407977	1407981	0.0117
chr	1407981	1407982	0.0468
chr	1407982	1407985	0.0585
chr	1407985	1407988	0.0702
chr	1407988	1407990	0.1053
chr	1407990	1407991	0.1521
chr	1407991	1407992	0.2574
chr	1407992	1407997	0.2808
chr	1407997	1408003	0.3276
chr	1408003	1408004	0.2925
chr	1408004	1408005	0.2808
chr	1408005	1408009	0.2691
chr	1408009	1408010	0.1287
chr	1408010	1408013	0.0585
chr	1408013	1408020	0.0468
chr	1408037	1408061	0.0117
chr	1408074	1408086	0.0117
chr	1408086	1408088	0.0585
chr	1408088	1408095	0.0936
chr	1408095	1408096	0.4329
chr	1408096	1408097	0.5733
chr	1408097	1408106	0.5967
chr	1408106	1408107	0.585
chr	1408107	1408108	0.5733
chr	1408108	1408109	0.5616
chr	1408109	1408110	0.5499
chr	1408110	1408111	0.5382
chr	1408111	1408115	0.5148
chr	1408115	1408116	0.5031
chr	1408116	1408117	0.4446
chr	1408117	1408118	0.1638
chr	1408118	1408124	0.1404
chr	1408124	1408139	0.2106
chr	1408139	1408144	0.0702
chr	1408218	1408219	0.0117
chr	1408219	1408237	0.0234
chr	1408237	1408238	0.0117
chr	1408244	1408265	0.0117
chr	1408297	1408300	0.0117
chr	1408300	1408322	0.0351
chr	1408322	1408323	0.0234
chr	1408392	1408397	0.0351
chr	1408397	1408402	0.0468
chr	1408402	1408403	0.0585
chr	1408403	1408412	0.0702
chr	1408412	1408415	0.0585
chr	1408415	1408417	0.0468
chr	1408417	1408418	0.0351
chr	1408418	1408423	0.0234
chr	1408423	1408429	0.0351
chr	1408429	1408432	0.0468
chr	1408432	1408433	0.0702
chr	1408433	1408445	0.0819
chr	1408445	1408450	0.0585
chr	1408450	1408453	0.0468
chr	1408453	1408455	0.0351
chr	1408478	1408479	0.0117
chr	1408479	1408480	0.0702
chr	1408480	1408481	0.0819
chr	1408481	1408484	0.0936
chr	1408484	1408498	0.2223
chr	1408498	1408500	0.2106
chr	1408500	1408501	0.1989
chr	1408501	1408503	0.1521
chr	1408503	1408505	0.1287
chr	1408505	1408506	0.0936
chr	1408506	1408507	0.0585
chr	1408507	1408509	0.0117
chr	1408519	1408523	0.0351
chr	1408523	1408540	0.0936
chr	1408540	1408541	0.0819
chr	1408541	1408543	0.0468
chr	1408555	1408573	0.0234
chr	1408573	1408576	0.0117
chr	1408576	1408577	0.3744
chr	1408577	1408578	0.4563
chr	1408578	1408579	0.7605
chr	1408579	1408595	0.7956
chr	1408595	1408596	0.7605
chr	1408596	1408597	0.7371
chr	1408597	1408598	0.5733
chr	1408598	1408599	0.4914
chr	1408599	1408600	0.1521
chr	1408600	1408602	0.0585
chr	1408602	1408603	0.0351
chr	1408629	1408647	0.0702
chr	1408647	1408651	0.0819
chr	1408651	1408664	0.0117
chr	1408714	1408715	0.0468
chr	1408715	1408716	0.0585
chr	1408716	1408717	0.0702
chr	1408717	1408727	0.1989
chr	1408727	1408732	0.2106
chr	1408732	1408735	0.1989
chr	1408735	1408737	0.1872
chr	1408737	1408738	0.1521
chr	1408738	1408739	0.117
chr	1408739	1408740	0.0702
chr	1408740	1408753	0.0351
chr	1408753	1408754	0.0936
chr	1408754	1408759	0.3276
chr	1408759	1408769	0.3159
chr	1408769	1408775	0.3042
chr	1408781	1408788	0.0234
chr	1408788	1408789	0.0351
chr	1408789	1408790	0.1287
chr	1408790	1408792	0.1989
chr	1408792	1408798	0.2106
chr	1408798	1408807	0.1989
chr	1408807	1408808	0.1872
chr	1408808	1408809	0.1755
chr	1408809	1408814	0.1287
chr	1408814	1408816	0.117
chr	1408816	1408826	0.3978
chr	1408826	1408829	0.3627
chr	1408829	1408830	0.351
chr	1408830	1408836	0.2808
chr	1408836	1408837	0.2457
chr	1408837	1408838	0.2106
chr	1408838	1408839	0.0702
chr	1408839	1408840	0.0234
chr	1408840	1408842	0.0117
chr	1408843	1408848	0.0234
chr	1408848	1408849	0.0351
chr	1408849	1408850	0.2223
chr	1408850	1408851	0.2925
chr	1408851	1408868	0.3861
chr	1408868	1408870	0.3744
chr	1408870	1408871	0.2106
chr	1408871	1408872	0.1404
chr	1408872	1408877	0.0117
chr	1408877	1408878	0.4095
chr	1408878	1408879	0.6318
chr	1408879	1408880	2.3751
chr	1408880	1408881	2.3868
chr	1408881	1408884	2.3985
chr	1408884	1408894	2.4102
chr	1408894	1408896	2.3985
chr	1408896	1408897	2.3751
chr	1408897	1408898	2.34
chr	1408898	1408899	1.8954
chr	1408899	1408900	1.7901
chr	1408900	1408901	1.5093
chr	1408901	1408902	0.1287
chr	1408902	1408905	0.0234
chr	1408943	1408947	0.0117
chr	1408947	1408949	0.0234
chr	1408949	1408951	0.0351
chr	1408951	1408953	0.0585
chr	1408953	1408954	0.1638
chr	1408954	1408960	0.2808
chr	1408960	1408966	0.2925
chr	1408966	1408967	0.3159
chr	1408967	1408968	0.3042
chr	1408968	1408970	0.2925
chr	1408970	1408972	0.2808
chr	1408972	1408974	0.2691
chr	1408974	1408975	0.2808
chr	1408975	1408976	0.2925
chr	1408976	1408977	0.2574
chr	1408977	1408978	0.1872
chr	1408978	1408979	0.1404
chr	1408979	1408980	0.117
chr	1408980	1408983	0.1053
chr	1408983	1408985	0.0819
chr	1408985	1408996	0.0702
chr	1408996	1408997	0.4212
chr	1408997	1408998	0.4329
chr	1408998	1409007	0.4797
chr	1409007	1409008	0.5031
chr	1409008	1409012	0.5148
chr	1409012	1409016	0.6084
chr	1409016	1409017	0.5499
chr	1409017	1409018	0.3393
chr	1409018	1409019	0.1521
chr	1409019	1409023	0.1404
chr	1409023	1409026	0.1287
chr	1409026	1409030	0.1053
chr	1409030	1409032	0.0936
chr	1409032	1409033	0.0819
chr	1409033	1409034	0.0117
chr	1409041	1409061	0.0117
chr	1409079	1409085	0.0117
chr	1409085	1409086	0.0234
chr	1409086	1409088	0.0702
chr	1409088	1409089	0.0819
chr	1409089	1409093	0.1053
chr	1409093	1409105	0.1638
chr	1409105	1409107	0.1521
chr	1409107	1409108	0.1287
chr	1409108	1409109	0.1053
chr	1409109	1409113	0.0819
chr	1409113	1409114	0.0468
chr	1409114	1409115	0.0234
chr	1409115	1409129	0.0117
chr	1409165	1409166	0.3276
chr	1409166	1409167	0.6786
chr	1409167	1409185	0.7137
chr	1409185	1409186	0.6786
chr	1409186	1409187	0.6201
chr	1409187	1409188	0.0117
chr	1409209	1409211	0.0351
chr	1409211	1409212	0.2691
chr	1409212	1409216	0.351
chr	1409216	1409228	0.3861
chr	1409228	1409229	0.3744
chr	1409229	1409230	0.3393
chr	1409230	1409231	0.2808
chr	1409231	1409232	0.234
chr	1409232	1409233	0.0819
chr	1409233	1409235	0.0702
chr	1409235	1409236	0.0234
chr	1409236	1409245	0.0117
chr	1409245	1409246	0.0468
chr	1409246	1409256	0.0585
chr	1409256	1409267	0.0468
chr	1409267	1409268	0.0117
chr	1409329	1409334	0.0117
chr	1409334	1409354	0.0234
chr	1409354	1409356	0.0117
chr	1409397	1409402	0.0234
chr	1409402	1409407	0.0585
chr	1409407	1409420	0.1053
chr	1409420	1409421	0.0936
chr	1409421	1409422	0.0819
chr	1409422	1409424	0.0702
chr	1409424	1409428	0.0468
chr	1409428	1409429	0.0117
chr	1409429	1409434	0.0585
chr	1409434	1409450	0.0819
chr	1409450	1409451	0.0702
chr	1409451	1409455	0.0234
chr	1409455	1409463	0.0117
chr	1409465	1409486	0.0117
chr	1409511	1409520	0.0117
chr	1409520	1409521	0.0351
chr	1409521	1409522	0.0702
chr	1409522	1409523	0.117
chr	1409523	1409535	0.2691
chr	1409535	1409539	0.2574
chr	1409539	1409540	0.234
chr	1409540	1409543	0.2223
chr	1409543	1409544	0.2106
chr	1409544	1409545	0.1755
chr	1409545	1409559	0.0468
chr	1409559	1409561	0.0351
chr	1409561	1409562	0.0234
chr	1409562	1409565	0.0117
chr	1409572	1409573	0.0117
chr	1409573	1409577	0.0351
chr	1409577	1409585	0.1404
chr	1409585	1409586	0.1521
chr	1409586	1409592	0.1755
chr	1409592	1409593	0.1989
chr	1409593	1409595	0.1638
chr	1409595	1409597	0.1521
chr	1409597	1409598	0.117
chr	1409598	1409599	0.0819
chr	1409599	1409601	0.0702
chr	1409601	1409605	0.0585
chr	1409605	1409610	0.0468
chr	1409610	1409613	0.0351
chr	1409717	1409718	0.0468
chr	1409718	1409735	0.3978
chr	1409735	1409736	0.3744
chr	1409736	1409737	0.3627
chr	1409737	1409738	0.2691
chr	1409738	1409739	0.1521
chr	1409739	1409740	0.0819
chr	1409740	1409741	0.0585
chr	1409741	1409742	0.0351
chr	1409742	1409760	0.0585
chr	1409760	1409762	0.0351
chr	1409762	1409763	0.0117
chr	1409822	1409823	1.4157
chr	1409823	1409828	4.1184
chr	1409828	1409830	4.4226
chr	1409830	1409840	4.4343
chr	1409840	1409842	4.4226
chr	1409842	1409843	4.3641
chr	1409843	1409844	3.7908
chr	1409844	1409845	1.521
chr	1409845	1409847	0.3159
chr	1409847	1409848	0.2925
chr	1409848	1409849	0.2223
chr	1409849	1409850	0.0936
chr	1409850	1409851	0.0351
chr	1409851	1409855	0.0234
chr	1409878	1409879	0.0117
chr	1409879	1409881	0.0234
chr	1409881	1409882	0.0351
chr	1409882	1409884	0.1755
chr	1409884	1409887	0.1872
chr	1409887	1409893	0.3627
chr	1409893	1409900	0.3861
chr	1409900	1409901	0.3744
chr	1409901	1409903	0.3393
chr	1409903	1409904	0.2574
chr	1409904	1409906	0.1989
chr	1409906	1409907	0.1521
chr	1409907	1409908	0.1287
chr	1409908	1409910	0.117
chr	1409910	1409911	0.0819
chr	1409911	1409912	0.0702
chr	1409928	1409950	0.0117
chr	1409993	1409994	0.0117
chr	1409994	1409995	0.0351
chr	1409995	1410015	0.7956
chr	1410015	1410016	0.7137
chr	1410016	1410017	0.5265
chr	1410017	1410028	0.0117
chr	1410028	1410035	0.0468
chr	1410035	1410043	0.0351
chr	1410043	1410045	0.0936
chr	1410045	1410050	0.1053
chr	1410050	1410057	0.4446
chr	1410057	1410059	0.4914
chr	1410059	1410063	0.468
chr	1410063	1410065	0.4446
chr	1410065	1410066	0.3978
chr	1410066	1410070	0.3861
chr	1410070	1410071	0.3744
chr	1410071	1410072	0.3159
chr	1410072	1410078	0.0468
chr	1410078	1410079	0.0117
chr	1410093	1410094	0.1404
chr	1410094	1410095	0.234
chr	1410095	1410103	0.2457
chr	1410103	1410112	0.2691
chr	1410112	1410113	0.2574
chr	1410113	1410114	0.1872
chr	1410114	1410115	0.1287
chr	1410115	1410116	0.117
chr	1410116	1410117	1.9773
chr	1410117	1410118	2.3634
chr	1410118	1410119	2.3985
chr	1410119	1410132	2.4219
chr	1410132	1410135	2.4102
chr	1410135	1410137	2.3985
chr	1410137	1410138	2.3751
chr	1410138	1410139	3.6855
chr	1410139	1410140	5.2299
chr	1410140	1410142	5.2767
chr	1410142	1410143	5.2884
chr	1410143	1410154	5.3703
chr	1410154	1410155	5.3586
chr	1410155	1410156	5.1948
chr	1410156	1410157	5.0895
chr	1410157	1410158	4.7385
chr	1410158	1410159	3.7674
chr	1410159	1410160	2.6442
chr	1410160	1410161	0.3978
chr	1410161	1410162	0.3159
chr	1410162	1410163	0.234
chr	1410163	1410164	0.1404
chr	1410164	1410165	0.117
chr	1410165	1410166	0.1053
chr	1410166	1410174	0.0351
chr	1410174	1410181	0.0117
chr	1410181	1410190	0.0234
chr	1410190	1410196	0.1053
chr	1410196	1410202	0.1521
chr	1410202	1410203	0.1872
chr	1410203	1410204	0.4329
chr	1410204	1410206	0.4212
chr	1410206	1410210	0.4095
chr	1410210	1410211	0.3744
chr	1410211	1410212	0.3627
chr	1410212	1410213	0.351
chr	1410213	1410218	0.3393
chr	1410218	1410221	0.3042
chr	1410221	1410222	0.1287
chr	1410222	1410223	0.0819
chr	1410223	1410224	0.0702
chr	1410228	1410230	0.0117
chr	1410230	1410235	0.0234
chr	1410235	1410241	0.0351
chr	1410241	1410242	0.0702
chr	1410242	1410248	0.0819
chr	1410248	1410251	0.0702
chr	1410251	1410258	0.0585
chr	1410258	1410263	0.0468
chr	1410263	1410264	0.0351
chr	1410264	1410268	0.0117
chr	1410276	1410279	0.0117
chr	1410279	1410280	0.0351
chr	1410280	1410281	0.0585
chr	1410281	1410282	0.0702
chr	1410282	1410287	0.0819
chr	1410287	1410288	0.2223
chr	1410288	1410289	0.5616
chr	1410289	1410302	0.6201
chr	1410302	1410306	0.5967
chr	1410306	1410307	0.5265
chr	1410307	1410308	0.4797
chr	1410308	1410309	0.351
chr	1410309	1410310	0.2925
chr	1410310	1410311	0.2574
chr	1410311	1410312	0.1872
chr	1410328	1410333	0.0351
chr	1410333	1410334	0.7254
chr	1410334	1410335	0.9711
chr	1410335	1410349	1.2051
chr	1410349	1410350	1.1934
chr	1410350	1410351	1.1583
chr	1410351	1410352	1.1349
chr	1410352	1410353	1.1115
chr	1410353	1410354	0.8658
chr	1410354	1410355	0.5499
chr	1410355	1410356	0.4212
chr	1410356	1410357	0.0468
chr	1410357	1410359	0.0351
chr	1410359	1410360	0.0234
chr	1410360	1410367	0.0117
chr	1410371	1410374	0.1287
chr	1410374	1410375	0.1872
chr	1410375	1410376	0.3159
chr	1410376	1410392	0.3276
chr	1410392	1410393	0.2691
chr	1410393	1410395	0.1989
chr	1410395	1410396	0.1287
chr	1410396	1410397	0.0702
chr	1410397	1410398	0.0234
chr	1410415	1410417	0.0117
chr	1410417	1410418	0.0351
chr	1410418	1410419	0.0702
chr	1410419	1410420	0.3978
chr	1410420	1410421	0.4329
chr	1410421	1410438	0.4446
chr	1410438	1410440	0.4212
chr	1410440	1410441	0.3627
chr	1410441	1410442	0.0585
chr	1410442	1410444	0.0234
chr	1410444	1410446	0.0117
chr	1410525	1410546	0.0234
chr	1410546	1410547	0.0585
chr	1410547	1410566	0.0468
chr	1410566	1410567	0.0234
chr	1410590	1410610	0.0117
chr	1410836	1410853	0.0117
chr	1411061	1411096	0.0117
chr	1411472	1411493	0.0234
chr	1411493	1411494	0.0117
chr	1411531	1411548	0.0117
chr	1411615	1411636	0.0117
chr	1412300	1412302	0.0117
chr	1412302	1412319	0.0702
chr	1412319	1412321	0.0585
chr	1412321	1412323	0.0468
chr	1412323	1412325	0.0117
chr	1412402	1412424	0.0234
chr	1412424	1412425	0.4095
chr	1412425	1412442	0.3978
chr	1412442	1412445	0.4095
chr	1412445	1412446	0.117
chr	1412446	1412449	0.0117
chr	1412449	1412460	0.0234
chr	1412460	1412470	0.0117
chr	1412521	1412522	0.3978
chr	1412522	1412523	0.4563
chr	1412523	1412525	1.2285
chr	1412525	1412526	1.287
chr	1412526	1412527	1.2987
chr	1412527	1412539	1.3689
chr	1412539	1412541	1.3572
chr	1412541	1412542	1.3221
chr	1412542	1412543	1.287
chr	1412543	1412544	1.0764
chr	1412544	1412545	0.1872
chr	1412545	1412547	0.0819
chr	1412547	1412549	0.0702
chr	1412553	1412560	0.0117
chr	1412560	1412565	0.0234
chr	1412565	1412567	0.0351
chr	1412567	1412574	0.0936
chr	1412574	1412587	0.0819
chr	1412587	1412591	0.0234
chr	1412605	1412626	0.0117
chr	1412724	1412742	0.0117
chr	1412746	1412747	0.0117
chr	1412747	1412748	0.0234
chr	1412748	1412753	0.0351
chr	1412753	1412767	0.0819
chr	1412767	1412769	0.0702
chr	1412769	1412773	0.0468
chr	1412773	1412774	0.0351
chr	1412828	1412832	0.0702
chr	1412832	1412833	0.0585
chr	1412833	1412850	0.0702
chr	1412850	1412854	0.0351
chr	1412858	1412860	0.0117
chr	1412860	1412877	0.0351
chr	1412877	1412878	0.0234
chr	1412892	1412918	0.0117
chr	1412945	1412956	0.0117
chr	1412956	1412962	0.0234
chr	1412962	1412987	0.0117
chr	1413114	1413135	0.0117
chr	1413159	1413163	0.0117
chr	1413163	1413164	0.0702
chr	1413164	1413165	0.1404
chr	1413165	1413167	0.1989
chr	1413167	1413168	0.2106
chr	1413168	1413170	0.2223
chr	1413170	1413184	0.2457
chr	1413184	1413185	0.1755
chr	1413185	1413186	0.1638
chr	1413186	1413188	0.0468
chr	1413188	1413189	0.0351
chr	1413189	1413197	0.0117
chr	1413224	1413225	0.0117
chr	1413225	1413245	0.0351
chr	1413245	1413246	0.1638
chr	1413246	1413250	0.1872
chr	1413250	1413257	0.1989
chr	1413257	1413262	0.2457
chr	1413262	1413263	0.2106
chr	1413263	1413265	0.1989
chr	1413265	1413266	0.1755
chr	1413266	1413267	0.1638
chr	1413267	1413272	0.0585
chr	1413272	1413276	0.0468
chr	1413276	1413277	0.0351
chr	1413277	1413279	0.0234
chr	1413298	1413299	0.0117
chr	1413299	1413300	0.0351
chr	1413300	1413318	0.1989
chr	1413318	1413320	0.1872
chr	1413320	1413321	0.0468
chr	1413436	1413456	0.0234
chr	1413456	1413458	0.0117
chr	1413524	1413550	0.0117
chr	1413562	1413564	0.0468
chr	1413564	1413583	0.0702
chr	1413583	1413584	0.0585
chr	1413682	1413701	0.0351
chr	1413701	1413704	0.0234
chr	1413704	1413706	0.0117
chr	1413710	1413731	0.0117
chr	1413839	1413840	0.0117
chr	1413840	1413861	0.0234
chr	1413929	1413946	0.0117
chr	1414091	1414092	0.0936
chr	1414092	1414112	0.1287
chr	1414112	1414114	0.0468
chr	1414150	1414177	0.0117
chr	1414377	1414398	0.0117
chr	1414425	1414447	0.0117
chr	1414545	1414564	0.234
chr	1414564	1414567	0.2223
chr	1414598	1414610	0.0351
chr	1414610	1414619	0.0585
chr	1414619	1414620	0.0351
chr	1414620	1414630	0.0234
chr	1414630	1414633	0.0117
chr	1414640	1414656	0.0702
chr	1414656	1414658	0.0351
chr	1414658	1414664	0.0468
chr	1414664	1414679	0.0702
chr	1414679	1414681	0.0468
chr	1414681	1414685	0.0351
chr	1414685	1414689	0.0234
chr	1414689	1414697	0.0585
chr	1414697	1414699	0.0468
chr	1414699	1414710	0.0351
chr	1414710	1414711	0.0234
chr	1414711	1414714	0.0117
chr	1414738	1414760	0.0117
chr	1414772	1414789	0.0117
chr	1414901	1414922	0.0351
chr	1414954	1414955	0.0117
chr	1414955	1414975	0.0234
chr	1414975	1414978	0.0117
chr	1415176	1415195	0.0117
chr	1415207	1415210	0.0117
chr	1415210	1415229	0.0234
chr	1415229	1415231	0.0117
chr	1415303	1415322	0.0117
chr	1415345	1415361	0.0468
chr	1415361	1415362	0.0351
chr	1415362	1415364	0.0234
chr	1415446	1415449	0.0234
chr	1415449	1415455	0.0351
chr	1415455	1415458	0.2691
chr	1415458	1415459	0.468
chr	1415459	1415460	0.6201
chr	1415460	1415464	0.6318
chr	1415464	1415465	0.6435
chr	1415465	1415466	0.6669
chr	1415466	1415467	0.6786
chr	1415467	1415471	0.7488
chr	1415471	1415474	0.7605
chr	1415474	1415475	0.7488
chr	1415475	1415476	0.6786
chr	1415476	1415477	0.6201
chr	1415477	1415478	0.4095
chr	1415478	1415479	0.2574
chr	1415479	1415480	0.2223
chr	1415480	1415481	0.2106
chr	1415481	1415482	0.1872
chr	1415482	1415483	0.1638
chr	1415483	1415484	0.1521
chr	1415484	1415485	0.1404
chr	1415485	1415486	0.117
chr	1415486	1415489	0.0234
chr	1415489	1415511	0.0117
chr	1415511	1415519	0.0234
chr	1415519	1415533	0.0117
chr	1415596	1415613	0.0117
chr	1415638	1415659	0.0117
chr	1416163	1416180	0.0117
chr	1416333	1416353	0.0351
chr	1416353	1416355	0.0234
chr	1416377	1416378	0.0234
chr	1416378	1416395	0.117
chr	1416395	1416398	0.1287
chr	1416398	1416399	0.117
chr	1416399	1416400	0.0936
chr	1416400	1416417	0.0117
chr	1416464	1416468	0.0351
chr	1416468	1416483	0.0468
chr	1416483	1416486	0.0351
chr	1416486	1416489	0.0234
chr	1416500	1416503	0.0117
chr	1416503	1416512	0.0234
chr	1416512	1416528	0.0351
chr	1416528	1416529	0.0234
chr	1416529	1416537	0.0117
chr	1416629	1416631	0.0117
chr	1416631	1416654	0.0351
chr	1416654	1416655	0.0234
chr	1416777	1416798	0.0117
chr	1416878	1416900	0.0117
chr	1416930	1416951	0.0117
chr	1416963	1416984	0.0117
chr	1417026	1417048	0.0468
chr	1417165	1417181	0.0117
chr	1417196	1417199	0.0117
chr	1417199	1417200	0.0234
chr	1417200	1417203	0.0819
chr	1417203	1417206	0.0936
chr	1417206	1417208	0.117
chr	1417208	1417209	0.1287
chr	1417209	1417217	0.1404
chr	1417217	1417218	0.1287
chr	1417218	1417220	0.1053
chr	1417220	1417221	0.0819
chr	1417221	1417222	0.0936
chr	1417222	1417224	0.0819
chr	1417224	1417225	0.0702
chr	1417225	1417228	0.0351
chr	1417228	1417231	0.0117
chr	1417279	1417284	0.6903
chr	1417284	1417297	0.7137
chr	1417297	1417298	0.702
chr	1417298	1417299	0.6669
chr	1417299	1417300	0.5499
chr	1417300	1417301	0.1638
chr	1417301	1417302	0.0351
chr	1417302	1417303	0.0234
chr	1417303	1417305	0.0117
chr	1417365	1417376	0.0234
chr	1417376	1417390	0.0351
chr	1417390	1417395	0.0117
chr	1417405	1417422	0.0351
chr	1417422	1417425	0.0234
chr	1417482	1417493	0.0117
chr	1417493	1417499	0.0234
chr	1417499	1417508	0.0117
chr	1417509	1417515	0.0117
chr	1417537	1417552	0.0468
chr	1417552	1417553	0.0585
chr	1417553	1417554	0.1989
chr	1417554	1417555	0.2223
chr	1417555	1417573	0.2106
chr	1417573	1417575	0.1989
chr	1417575	1417580	0.1287
chr	1417580	1417597	0.0936
chr	1417612	1417633	0.0117
chr	1417730	1417751	0.0117
chr	1417957	1417976	0.0117
chr	1418009	1418021	0.0117
chr	1418021	1418030	0.0351
chr	1418030	1418042	0.0234
chr	1418044	1418045	0.2223
chr	1418045	1418046	1.4859
chr	1418046	1418061	1.4976
chr	1418061	1418062	1.4859
chr	1418062	1418063	1.4742
chr	1418063	1418064	1.4625
chr	1418064	1418066	1.1115
chr	1418066	1418067	0.468
chr	1418067	1418068	0.1638
chr	1418068	1418069	0.0936
chr	1418069	1418072	0.0117
chr	1418159	1418160	0.0117
chr	1418160	1418163	0.0585
chr	1418163	1418164	0.4446
chr	1418164	1418165	0.9711
chr	1418165	1418167	1.8369
chr	1418167	1418168	1.8486
chr	1418168	1418170	1.8603
chr	1418170	1418171	11.6181
chr	1418171	1418181	11.6415
chr	1418181	1418182	11.2671
chr	1418182	1418183	11.1852
chr	1418183	1418184	11.0448
chr	1418184	1418185	10.8927
chr	1418185	1418186	10.0386
chr	1418186	1418187	9.9918
chr	1418187	1418188	9.7227
chr	1418188	1418189	9.4653
chr	1418189	1418190	7.839
chr	1418190	1418191	3.9312
chr	1418191	1418192	3.3228
chr	1418192	1418193	2.8197
chr	1418193	1418194	2.574
chr	1418194	1418195	2.3751
chr	1418195	1418200	2.34
chr	1418200	1418207	2.3283
chr	1418207	1418209	2.3049
chr	1418209	1418210	2.2581
chr	1418210	1418211	2.223
chr	1418211	1418212	2.1762
chr	1418212	1418213	1.8837
chr	1418213	1418214	1.6731
chr	1418214	1418215	0.7956
chr	1418215	1418216	0.3627
chr	1418216	1418217	0.2223
chr	1418217	1418218	0.0702
chr	1418218	1418219	0.0585
chr	1418219	1418220	0.1521
chr	1418220	1418221	0.3276
chr	1418221	1418222	0.7371
chr	1418222	1418225	0.7488
chr	1418225	1418228	1.3806
chr	1418228	1418229	1.3689
chr	1418229	1418230	1.3806
chr	1418230	1418231	1.3923
chr	1418231	1418232	1.404
chr	1418232	1418233	1.6146
chr	1418233	1418234	1.6263
chr	1418234	1418236	1.7082
chr	1418236	1418237	1.6965
chr	1418237	1418239	1.7199
chr	1418239	1418240	1.4625
chr	1418240	1418241	1.4391
chr	1418241	1418242	1.3572
chr	1418242	1418243	0.9945
chr	1418243	1418244	0.8658
chr	1418244	1418245	0.3861
chr	1418245	1418249	0.351
chr	1418249	1418251	0.2925
chr	1418251	1418252	0.2223
chr	1418252	1418253	0.1989
chr	1418253	1418254	0.1872
chr	1418254	1418255	0.1404
chr	1418255	1418256	0.117
chr	1418256	1418257	0.0234
chr	1418257	1418258	0.0117
chr	1418432	1418447	0.0117
chr	1418447	1418449	0.0234
chr	1418449	1418465	0.0117
chr	1418465	1418473	0.1053
chr	1418473	1418488	0.0936
chr	1418488	1418493	0.0234
chr	1418493	1418501	0.0351
chr	1418501	1418502	0.0585
chr	1418502	1418510	0.0468
chr	1418510	1418514	0.1404
chr	1418514	1418515	0.1521
chr	1418515	1418519	0.1404
chr	1418519	1418522	0.1287
chr	1418522	1418527	0.117
chr	1418527	1418530	0.1053
chr	1418530	1418531	0.0936
chr	1418531	1418532	0.0585
chr	1418532	1418533	0.0234
chr	1418533	1418535	0.2457
chr	1418535	1418552	0.234
chr	1418552	1418553	0.1989
chr	1418553	1418554	0.0468
chr	1418554	1418555	0.0117
chr	1418569	1418590	0.0117
chr	1418602	1418615	0.0117
chr	1418615	1418628	0.0234
chr	1418628	1418636	0.0117
chr	1418675	1418697	0.0117
chr	1418743	1418764	0.0702
chr	1418788	1418800	0.0117
chr	1418800	1418801	0.1404
chr	1418801	1418808	0.1521
chr	1418808	1418817	0.1404
chr	1418817	1418820	0.1287
chr	1418820	1418821	0.117
chr	1418821	1418822	0.1053
chr	1418841	1418862	0.0117
chr	1418920	1418942	0.0234
chr	1418942	1418953	0.0351
chr	1418953	1418955	0.0468
chr	1418955	1418962	0.0819
chr	1418962	1418974	0.0585
chr	1418974	1418976	0.0468
chr	1418976	1418977	0.0351
chr	1418977	1418978	0.0117
chr	1418981	1418982	0.0117
chr	1418982	1418984	0.1404
chr	1418984	1418986	0.2925
chr	1418986	1418998	0.3042
chr	1418998	1419002	0.2925
chr	1419002	1419003	0.2574
chr	1419003	1419006	0.234
chr	1419006	1419009	0.1755
chr	1419009	1419010	0.117
chr	1419010	1419023	0.1053
chr	1419023	1419025	0.0819
chr	1419025	1419027	0.0234
chr	1419027	1419028	0.0117
chr	1419086	1419088	0.0468
chr	1419088	1419107	0.0585
chr	1419137	1419160	0.0117
chr	1419160	1419161	0.1287
chr	1419161	1419162	0.5733
chr	1419162	1419164	0.8775
chr	1419164	1419177	0.8892
chr	1419177	1419178	0.8775
chr	1419178	1419179	0.8541
chr	1419179	1419181	0.8307
chr	1419181	1419182	0.6552
chr	1419182	1419183	0.4914
chr	1419183	1419184	0.1638
chr	1419184	1419185	0.0936
chr	1419194	1419216	0.0117
chr	1419227	1419236	0.0117
chr	1419236	1419244	0.0234
chr	1419244	1419255	0.0117
chr	1419256	1419274	0.1872
chr	1419274	1419275	0.1755
chr	1419275	1419278	0.1638
chr	1419278	1419281	0.1521
chr	1419281	1419283	0.1287
chr	1419283	1419285	0.0234
chr	1419285	1419302	0.0117
chr	1419339	1419355	0.0117
chr	1419355	1419357	0.4095
chr	1419357	1419358	0.4446
chr	1419358	1419359	0.4563
chr	1419359	1419360	0.468
chr	1419360	1419376	0.4563
chr	1419376	1419377	0.2691
chr	1419377	1419381	0.0351
chr	1419381	1419384	0.0117
chr	1419407	1419413	0.9477
chr	1419413	1419419	0.9594
chr	1419419	1419425	1.0413
chr	1419425	1419426	1.0296
chr	1419426	1419427	0.5499
chr	1419427	1419428	0.5148
chr	1419428	1419429	0.234
chr	1419429	1419431	0.1404
chr	1419431	1419433	0.1287
chr	1419433	1419435	0.0936
chr	1419435	1419437	0.0819
chr	1419437	1419440	0.0702
chr	1419440	1419441	0.0117
chr	1419743	1419762	0.0117
chr	1419770	1419785	0.0117
chr	1419792	1419810	0.0468
chr	1419810	1419812	0.0234
chr	1419812	1419813	0.1287
chr	1419813	1419833	0.117
chr	1419833	1419834	0.0819
chr	1419834	1419836	0.0351
chr	1419836	1419839	0.0234
chr	1419856	1419868	0.0117
chr	1419868	1419874	0.0468
chr	1419874	1419888	0.0351
chr	1419888	1419890	0.0234
chr	1419890	1419891	0.0117
chr	1419891	1419896	0.0702
chr	1419896	1419908	0.0819
chr	1419908	1419911	0.0702
chr	1419911	1419913	0.0585
chr	1419913	1419914	0.0117
chr	1419982	1420003	0.0117
chr	1420041	1420047	0.0117
chr	1420047	1420063	0.0234
chr	1420063	1420064	0.0351
chr	1420064	1420067	0.0234
chr	1420067	1420082	0.0117
chr	1420116	1420133	0.0117
chr	1420223	1420244	0.0117
chr	1420429	1420446	0.0234
chr	1420446	1420449	0.0351
chr	1420449	1420451	0.0234
chr	1420451	1420467	0.0117
chr	1420646	1420668	0.0117
chr	1420701	1420722	0.0117
chr	1420920	1420937	0.1521
chr	1420937	1420939	0.1404
chr	1420939	1420940	0.117
chr	1420940	1420942	0.0351
chr	1420942	1420944	0.0234
chr	1421060	1421081	0.0117
chr	1421173	1421193	0.1287
chr	1421193	1421194	0.1053
chr	1421194	1421195	0.0819
chr	1421195	1421196	0.0351
chr	1421249	1421252	0.0117
chr	1421252	1421271	0.0468
chr	1421271	1421272	0.0351
chr	1421272	1421273	0.0117
chr	1421276	1421281	0.0117
chr	1421281	1421302	0.0234
chr	1421302	1421303	0.0117
chr	1421338	1421358	0.0351
chr	1421358	1421360	0.0234
chr	1421360	1421363	0.0117
chr	1421585	1421602	0.1872
chr	1421602	1421605	0.1755
chr	1421605	1421606	0.1638
chr	1421606	1421609	0.0117
chr	1421627	1421649	0.0117
chr	1421836	1421837	0.0117
chr	1421837	1421846	0.0234
chr	1421846	1421847	0.0351
chr	1421847	1421856	0.0468
chr	1421856	1421858	0.0351
chr	1421858	1421864	0.0234
chr	1421864	1421869	0.0117
chr	1421954	1421958	0.0117
chr	1421958	1421963	0.0351
chr	1421963	1421976	0.117
chr	1421976	1421981	0.1053
chr	1421981	1421982	0.0936
chr	1421982	1421983	0.0702
chr	1421983	1421984	0.0585
chr	1422052	1422074	0.0117
chr	1422220	1422237	0.0117
chr	1422303	1422318	0.0468
chr	1422318	1422323	0.0585
chr	1422323	1422324	0.0468
chr	1422324	1422335	0.0117
chr	1422335	1422352	0.1404
chr	1422352	1422353	0.1521
chr	1422353	1422355	0.1404
chr	1422355	1422356	0.117
chr	1422356	1422357	0.1053
chr	1422357	1422362	0.0234
chr	1422362	1422376	0.0117
chr	1422399	1422416	0.0117
chr	1422520	1422525	0.0117
chr	1422525	1422536	0.0819
chr	1422536	1422543	0.0702
chr	1422543	1422545	0.0585
chr	1422545	1422546	0.0468
chr	1422546	1422547	0.0234
chr	1422547	1422553	0.0117
chr	1422673	1422692	0.0468
chr	1422692	1422693	0.0351
chr	1422693	1422694	0.0234
chr	1422694	1422695	0.0117
chr	1422741	1422742	0.0936
chr	1422742	1422743	1.0413
chr	1422743	1422752	1.0764
chr	1422752	1422758	1.0881
chr	1422758	1422760	1.0764
chr	1422760	1422762	1.0296
chr	1422762	1422763	0.936
chr	1422763	1422764	0.6435
chr	1422764	1422771	0.0117
chr	1422784	1422785	0.0468
chr	1422785	1422786	0.0585
chr	1422786	1422794	0.117
chr	1422794	1422809	0.1287
chr	1422809	1422810	0.117
chr	1422810	1422815	0.0117
chr	1422904	1422921	0.0117
chr	1423056	1423076	0.0117
chr	1423121	1423124	0.0117
chr	1423124	1423127	0.0234
chr	1423127	1423128	0.1872
chr	1423128	1423130	0.2808
chr	1423130	1423145	0.2925
chr	1423145	1423147	0.2691
chr	1423147	1423148	0.234
chr	1423148	1423149	0.1872
chr	1423149	1423150	0.0234
chr	1423150	1423153	0.0351
chr	1423153	1423165	0.0234
chr	1423165	1423171	0.0117
chr	1423266	1423284	0.0117
chr	1423296	1423313	0.0117
chr	1423313	1423318	0.0234
chr	1423318	1423327	0.0117
chr	1423327	1423328	0.0234
chr	1423328	1423329	0.0351
chr	1423329	1423330	0.0468
chr	1423330	1423331	0.1053
chr	1423331	1423335	0.117
chr	1423335	1423337	0.1872
chr	1423337	1423338	0.4914
chr	1423338	1423339	0.6786
chr	1423339	1423342	0.7254
chr	1423342	1423343	0.7488
chr	1423343	1423344	0.7605
chr	1423344	1423348	0.7839
chr	1423348	1423351	0.8073
chr	1423351	1423352	0.8307
chr	1423352	1423354	0.8073
chr	1423354	1423355	0.7956
chr	1423355	1423356	0.7839
chr	1423356	1423357	0.7371
chr	1423357	1423358	0.6669
chr	1423358	1423359	0.4797
chr	1423359	1423360	0.3744
chr	1423360	1423362	0.2691
chr	1423362	1423363	0.2457
chr	1423363	1423364	0.2574
chr	1423364	1423366	0.2925
chr	1423366	1423368	0.2808
chr	1423368	1423369	0.2457
chr	1423369	1423370	0.2106
chr	1423370	1423376	0.1872
chr	1423376	1423378	0.1755
chr	1423378	1423379	0.1521
chr	1423379	1423380	0.1404
chr	1423380	1423382	0.0936
chr	1423382	1423384	0.0819
chr	1423384	1423385	0.0585
chr	1423385	1423386	0.0351
chr	1423386	1423405	0.0117
chr	1423451	1423452	0.0117
chr	1423452	1423471	0.0234
chr	1423471	1423472	0.0117
chr	1423478	1423500	0.0351
chr	1423500	1423504	0.0117
chr	1423560	1423561	0.1638
chr	1423561	1423563	0.3276
chr	1423563	1423577	0.351
chr	1423577	1423579	0.3276
chr	1423579	1423580	0.3159
chr	1423580	1423581	0.2925
chr	1423581	1423582	0.2574
chr	1423582	1423583	0.0702
chr	1423583	1423585	0.0234
chr	1423629	1423650	0.0819
chr	1423650	1423651	0.0351
chr	1423714	1423733	0.0117
chr	1423876	1423882	0.0117
chr	1423882	1423883	0.3042
chr	1423883	1423886	0.6552
chr	1423886	1423887	0.7137
chr	1423887	1423888	0.7254
chr	1423888	1423899	0.9126
chr	1423899	1423903	0.9009
chr	1423903	1423904	0.8892
chr	1423904	1423905	0.2691
chr	1423905	1423907	0.2574
chr	1423907	1423908	0.2457
chr	1423908	1423909	0.1872
chr	1423909	1423910	0.0234
chr	1423919	1423939	0.0234
chr	1423939	1423941	0.0351
chr	1423941	1423942	0.0117
chr	1423942	1423943	0.0468
chr	1423943	1423944	0.0702
chr	1423944	1423945	0.0819
chr	1423945	1423963	0.1638
chr	1423963	1423965	0.1287
chr	1423965	1423966	0.0117
chr	1424099	1424119	0.0117
chr	1424170	1424191	0.0234
chr	1424191	1424192	0.0117
chr	1424534	1424553	0.0234
chr	1424665	1424687	0.0234
chr	1424791	1424796	0.0468
chr	1424796	1424803	0.0702
chr	1424803	1424813	0.936
chr	1424813	1424815	1.2168
chr	1424815	1424819	1.2285
chr	1424819	1424823	1.2051
chr	1424823	1424824	1.1817
chr	1424824	1424825	1.0647
chr	1424825	1424828	0.3744
chr	1424828	1424830	0.351
chr	1424830	1424834	0.3276
chr	1424834	1424835	0.2925
chr	1424835	1424836	0.0117
chr	1424842	1424847	0.0234
chr	1424847	1424848	0.1053
chr	1424848	1424854	0.1404
chr	1424854	1424860	0.1521
chr	1424860	1424862	0.1638
chr	1424862	1424864	0.1404
chr	1424864	1424865	0.1638
chr	1424865	1424867	1.3455
chr	1424867	1424868	1.3338
chr	1424868	1424869	1.3104
chr	1424869	1424870	1.287
chr	1424870	1424874	1.2402
chr	1424874	1424878	1.2285
chr	1424878	1424884	1.2168
chr	1424884	1424885	1.1934
chr	1424885	1424886	1.053
chr	1424886	1424887	0.7722
chr	1424904	1424908	0.0819
chr	1424908	1424913	0.1053
chr	1424913	1424922	0.117
chr	1424922	1424924	0.1053
chr	1424924	1424925	0.0468
chr	1424925	1424928	0.0351
chr	1424928	1424932	0.0234
chr	1424932	1424934	0.0117
chr	1424956	1424961	0.0117
chr	1424961	1424968	0.0468
chr	1424968	1424977	0.0585
chr	1424977	1424980	0.0468
chr	1424980	1424982	0.0351
chr	1424982	1424983	0.0234
chr	1425113	1425135	0.0117
chr	1425333	1425351	0.0117
chr	1425390	1425394	0.0117
chr	1425394	1425398	0.0819
chr	1425398	1425416	0.0936
chr	1425416	1425418	0.0117
chr	1425486	1425506	0.0351
chr	1425506	1425508	0.0234
chr	1425508	1425509	0.0117
chr	1425509	1425510	0.0234
chr	1425510	1425529	0.0351
chr	1425529	1425531	0.0234
chr	1425531	1425533	0.0117
chr	1425533	1425535	0.0234
chr	1425535	1425545	0.0117
chr	1425545	1425553	0.0234
chr	1425553	1425566	0.0117
chr	1425608	1425633	0.0117
chr	1425811	1425832	0.0234
chr	1425884	1425885	0.0819
chr	1425885	1425886	0.7254
chr	1425886	1425887	0.7488
chr	1425887	1425903	0.7839
chr	1425903	1425904	0.7722
chr	1425904	1425905	0.7371
chr	1425905	1425906	0.6552
chr	1425906	1425907	0.1404
chr	1425907	1425908	0.0819
chr	1425908	1425911	0.0936
chr	1425911	1425912	0.0585
chr	1425912	1425913	0.0468
chr	1425913	1425914	0.0819
chr	1425914	1425918	0.0702
chr	1425918	1425926	0.1872
chr	1425926	1425928	0.1989
chr	1425928	1425929	0.2691
chr	1425929	1425930	0.3978
chr	1425930	1425935	0.5148
chr	1425935	1425936	0.468
chr	1425936	1425937	0.4446
chr	1425937	1425939	0.4329
chr	1425939	1425947	0.3744
chr	1425947	1425949	0.3627
chr	1425949	1425950	0.3393
chr	1425950	1425951	0.3159
chr	1425951	1425953	0.0117
chr	1425963	1425966	0.0117
chr	1425966	1425987	0.0351
chr	1426061	1426081	0.0117
chr	1426117	1426137	0.0117
chr	1426283	1426292	0.0117
chr	1426292	1426293	0.3393
chr	1426293	1426294	0.3744
chr	1426294	1426309	0.3861
chr	1426309	1426311	0.3744
chr	1426311	1426312	0.3627
chr	1426312	1426313	0.351
chr	1426313	1426314	0.0117
chr	1426386	1426403	0.0234
chr	1426403	1426412	0.0117
chr	1426412	1426414	0.0234
chr	1426414	1426430	0.0117
chr	1426430	1426432	0.0351
chr	1426432	1426433	0.0234
chr	1426433	1426445	0.0351
chr	1426445	1426452	0.0468
chr	1426452	1426453	0.0351
chr	1426453	1426465	0.0234
chr	1426465	1426466	0.0117
chr	1426482	1426483	0.0117
chr	1426483	1426484	0.0702
chr	1426484	1426485	0.3042
chr	1426485	1426502	0.3159
chr	1426502	1426503	0.3042
chr	1426503	1426504	0.2574
chr	1426504	1426505	0.234
chr	1426518	1426520	0.0702
chr	1426520	1426538	0.0936
chr	1426538	1426541	0.0702
chr	1426541	1426543	0.0468
chr	1426543	1426545	0.0351
chr	1426566	1426580	0.0117
chr	1426580	1426583	0.0468
chr	1426583	1426592	0.0351
chr	1426592	1426594	0.0585
chr	1426594	1426597	0.0702
chr	1426597	1426599	0.0819
chr	1426599	1426600	0.0936
chr	1426600	1426602	0.1053
chr	1426602	1426615	0.0702
chr	1426615	1426616	0.0585
chr	1426616	1426618	0.0351
chr	1426618	1426621	0.0234
chr	1426621	1426624	0.0117
chr	1426655	1426657	0.0234
chr	1426657	1426677	0.468
chr	1426677	1426678	0.3627
chr	1426678	1426680	0.0819
chr	1426680	1426681	0.0351
chr	1426686	1426688	0.0117
chr	1426688	1426689	0.1287
chr	1426689	1426690	0.1404
chr	1426690	1426692	0.1521
chr	1426692	1426693	0.234
chr	1426693	1426709	0.2457
chr	1426709	1426710	0.234
chr	1426710	1426711	0.2223
chr	1426711	1426714	0.0117
chr	1426741	1426742	1.3104
chr	1426742	1426759	1.4274
chr	1426759	1426761	1.4508
chr	1426761	1426762	1.4625
chr	1426762	1426763	1.3806
chr	1426763	1426784	0.0351
chr	1426784	1426785	0.0117
chr	1427180	1427196	0.0117
chr	1427202	1427218	0.0117
chr	1427281	1427282	0.0117
chr	1427282	1427302	0.0351
chr	1427302	1427303	0.0117
chr	1427392	1427414	0.0117
chr	1427736	1427759	0.0117
chr	1428057	1428079	0.0117
chr	1428089	1428110	0.0234
chr	1428270	1428287	0.0117
chr	1428294	1428318	0.0117
chr	1428378	1428400	0.0117
chr	1428575	1428585	0.0117
chr	1428585	1428596	0.0234
chr	1428596	1428606	0.0117
chr	1428680	1428684	0.0117
chr	1428684	1428700	0.0234
chr	1428700	1428711	0.0117
chr	1428733	1428740	0.0117
chr	1428740	1428753	0.0234
chr	1428753	1428758	0.0117
chr	1428782	1428790	0.0234
chr	1428790	1428794	0.117
chr	1428794	1428795	0.1287
chr	1428795	1428797	0.1872
chr	1428797	1428798	0.1989
chr	1428798	1428801	0.2106
chr	1428801	1428803	0.1989
chr	1428803	1428810	0.1872
chr	1428810	1428811	0.1755
chr	1428811	1428812	0.1287
chr	1428812	1428813	0.0936
chr	1428813	1428815	0.0702
chr	1428815	1428816	0.0351
chr	1428816	1428819	0.0234
chr	1428819	1428823	0.0117
chr	1428840	1428841	0.0234
chr	1428841	1428857	0.5733
chr	1428857	1428861	0.6435
chr	1428861	1428862	0.6318
chr	1428862	1428863	0.1287
chr	1428863	1428864	0.117
chr	1428864	1428866	0.0936
chr	1428866	1428874	0.0819
chr	1428874	1428876	0.0702
chr	1428876	1428878	0.0585
chr	1428878	1428883	0.0117
chr	1428930	1428947	0.0117
chr	1428947	1428951	0.0234
chr	1428951	1428952	0.0117
chr	1428952	1428965	0.0234
chr	1428965	1428968	0.0351
chr	1428968	1428969	0.0234
chr	1428969	1428972	0.0351
chr	1428972	1428973	0.0585
chr	1428973	1428974	7.9911
chr	1428974	1428975	8.6697
chr	1428975	1428976	8.9154
chr	1428976	1428977	8.9271
chr	1428977	1428978	8.9388
chr	1428978	1428979	8.9505
chr	1428979	1428987	8.9739
chr	1428987	1428989	8.9856
chr	1428989	1428990	8.9739
chr	1428990	1428992	8.9505
chr	1428992	1428993	8.9271
chr	1428993	1428994	8.9037
chr	1428994	1428995	8.3187
chr	1428995	1428996	0.7371
chr	1428996	1428997	0.5148
chr	1428997	1428998	0.3978
chr	1428998	1428999	0.351
chr	1428999	1429000	0.234
chr	1429000	1429001	0.0819
chr	1429001	1429008	0.0117
chr	1429021	1429022	0.0234
chr	1429022	1429023	0.0351
chr	1429023	1429043	0.1053
chr	1429043	1429044	0.0936
chr	1429044	1429048	0.0585
chr	1429048	1429050	0.0351
chr	1429050	1429051	0.0234
chr	1429051	1429054	0.0117
chr	1429073	1429095	0.0117
chr	1429095	1429096	0.0585
chr	1429096	1429097	0.0819
chr	1429097	1429098	0.5031
chr	1429098	1429099	0.5265
chr	1429099	1429101	0.5499
chr	1429101	1429103	0.6786
chr	1429103	1429117	0.7839
chr	1429117	1429118	0.7722
chr	1429118	1429119	0.7137
chr	1429119	1429120	0.4329
chr	1429120	1429121	0.3393
chr	1429121	1429122	0.2691
chr	1429122	1429123	0.1872
chr	1429123	1429125	0.1287
chr	1429125	1429126	0.0702
chr	1429126	1429127	0.0468
chr	1429127	1429128	0.0234
chr	1429209	1429212	0.0117
chr	1429212	1429230	0.0234
chr	1429230	1429233	0.0351
chr	1429233	1429241	0.0117
chr	1429241	1429245	0.0234
chr	1429245	1429247	0.2106
chr	1429247	1429259	0.1989
chr	1429259	1429262	0.1872
chr	1429262	1429263	0.1755
chr	1429263	1429264	0.1521
chr	1429264	1429265	0.1287
chr	1429265	1429266	0.117
chr	1429266	1429267	0.0468
chr	1429267	1429268	0.0117
chr	1429291	1429312	0.0234
chr	1429322	1429343	0.0117
chr	1429355	1429362	0.0117
chr	1429362	1429373	0.0234
chr	1429373	1429381	0.0117
chr	1429387	1429406	0.0117
chr	1429407	1429430	0.0117
chr	1429495	1429507	0.0117
chr	1429507	1429520	0.0234
chr	1429520	1429537	0.0117
chr	1429545	1429546	0.0702
chr	1429546	1429548	0.0936
chr	1429548	1429566	0.1404
chr	1429566	1429567	0.1287
chr	1429567	1429568	0.0585
chr	1429568	1429570	0.0468
chr	1429571	1429578	0.0117
chr	1429578	1429579	0.0234
chr	1429579	1429585	0.0351
chr	1429585	1429592	0.0468
chr	1429592	1429593	0.4212
chr	1429593	1429596	0.7254
chr	1429596	1429597	0.7137
chr	1429597	1429609	0.7371
chr	1429609	1429611	0.702
chr	1429611	1429614	0.6786
chr	1429614	1429615	0.0585
chr	1429615	1429616	0.0468
chr	1429616	1429618	0.0234
chr	1429618	1429622	0.0117
chr	1429640	1429642	0.0117
chr	1429642	1429647	0.0234
chr	1429647	1429648	0.234
chr	1429648	1429649	0.9009
chr	1429649	1429664	0.9126
chr	1429664	1429666	0.9009
chr	1429666	1429667	0.8424
chr	1429667	1429668	0.7956
chr	1429668	1429669	0.6903
chr	1429669	1429670	0.4563
chr	1429670	1429671	0.117
chr	1429671	1429672	0.0117
chr	1429776	1429777	0.0234
chr	1429777	1429781	0.0351
chr	1429781	1429788	0.0585
chr	1429788	1429798	0.0819
chr	1429798	1429802	0.0468
chr	1429802	1429803	0.0351
chr	1429803	1429809	0.0234
chr	1429809	1429810	0.0117
chr	1429838	1429839	0.0117
chr	1429839	1429859	0.0351
chr	1429859	1429860	0.0234
chr	1429945	1429947	0.0117
chr	1429947	1429948	0.0702
chr	1429948	1429949	0.0936
chr	1429949	1429968	0.1053
chr	1429968	1429969	0.0819
chr	1429969	1429971	0.0351
chr	1429971	1429972	0.0117
chr	1429990	1429991	0.0468
chr	1429991	1430000	0.0702
chr	1430000	1430013	0.0819
chr	1430013	1430017	0.0468
chr	1430017	1430019	0.0234
chr	1430019	1430027	0.0117
chr	1430072	1430082	0.0117
chr	1430082	1430094	0.0234
chr	1430094	1430096	0.0117
chr	1430096	1430104	0.0585
chr	1430104	1430116	0.0468
chr	1430116	1430117	0.0234
chr	1430117	1430118	0.1053
chr	1430118	1430123	0.2106
chr	1430123	1430134	0.2223
chr	1430134	1430138	0.2106
chr	1430138	1430140	0.0819
chr	1430140	1430142	0.0468
chr	1430142	1430143	0.0351
chr	1430143	1430144	0.0117
chr	1430224	1430239	0.0117
chr	1430239	1430241	0.0351
chr	1430241	1430255	0.0936
chr	1430255	1430258	0.1053
chr	1430258	1430261	0.0936
chr	1430261	1430263	0.0702
chr	1430263	1430275	0.0117
chr	1430277	1430283	0.2223
chr	1430283	1430293	0.234
chr	1430293	1430295	0.1872
chr	1430295	1430297	0.1755
chr	1430297	1430299	0.1638
chr	1430299	1430300	0.1053
chr	1430300	1430307	0.0117
chr	1430667	1430693	0.0117
chr	1431209	1431227	0.0234
chr	1431227	1431229	0.0351
chr	1431229	1431241	0.0117
chr	1431241	1431244	0.0585
chr	1431244	1431261	0.0702
chr	1431261	1431262	0.0351
chr	1431262	1431266	0.0234
chr	1431266	1431267	0.0117
chr	1431387	1431389	0.0234
chr	1431389	1431408	0.0702
chr	1431408	1431409	0.0585
chr	1432477	1432499	0.0117
chr	1432533	1432535	1.0764
chr	1432535	1432537	1.1115
chr	1432537	1432538	1.1349
chr	1432538	1432539	1.1583
chr	1432539	1432550	1.17
chr	1432550	1432553	1.1583
chr	1432553	1432554	1.1115
chr	1432554	1432555	0.6084
chr	1432555	1432556	0.2457
chr	1432556	1432557	0.117
chr	1432557	1432558	0.0468
chr	1432558	1432559	0.0351
chr	1432559	1432560	0.0234
chr	1432567	1432571	0.0351
chr	1432571	1432572	0.0468
chr	1432572	1432574	0.3978
chr	1432574	1432581	0.4329
chr	1432581	1432587	0.4446
chr	1432587	1432589	1.3572
chr	1432589	1432593	1.3221
chr	1432593	1432594	1.1232
chr	1432594	1432595	0.9711
chr	1432595	1432607	0.9243
chr	1432607	1432608	1.0179
chr	1432608	1432609	0.5616
chr	1432609	1432611	0.1521
chr	1432611	1432612	0.1404
chr	1432612	1432613	0.1287
chr	1432613	1432627	0.1053
chr	1432627	1432628	0.0936
chr	1432628	1432629	0.0585
chr	1432629	1432632	0.0117
chr	1432751	1432772	0.0117
chr	1432774	1432778	0.0117
chr	1432778	1432799	0.0234
chr	1432799	1432802	0.0117
chr	1432838	1432859	0.0117
chr	1432878	1432882	0.0117
chr	1432882	1432894	0.0585
chr	1432894	1432895	0.3159
chr	1432895	1432897	0.3042
chr	1432897	1432901	0.3159
chr	1432901	1432902	0.3042
chr	1432902	1432903	0.2808
chr	1432903	1432914	0.2691
chr	1432914	1432915	0.2574
chr	1432915	1432916	0.234
chr	1432916	1432917	0.1053
chr	1432917	1432919	0.0819
chr	1432919	1432921	0.0468
chr	1432949	1432950	0.3744
chr	1432950	1432961	0.3861
chr	1432961	1432962	0.3978
chr	1432962	1432969	0.468
chr	1432969	1432970	0.4329
chr	1432970	1432971	0.4095
chr	1432971	1432981	0.1053
chr	1432981	1432982	0.0936
chr	1432982	1432983	0.0819
chr	1432983	1432986	0.0468
chr	1432986	1432987	0.0351
chr	1432987	1432990	0.0234
chr	1433015	1433029	0.0117
chr	1433029	1433035	0.0234
chr	1433035	1433048	0.0117
chr	1433048	1433050	0.0585
chr	1433050	1433065	0.0468
chr	1433065	1433066	0.0936
chr	1433066	1433067	0.3159
chr	1433067	1433068	0.3393
chr	1433068	1433069	0.351
chr	1433069	1433071	0.3627
chr	1433071	1433074	0.3861
chr	1433074	1433075	0.8307
chr	1433075	1433076	3.6738
chr	1433076	1433077	10.5768
chr	1433077	1433078	10.7874
chr	1433078	1433087	23.5989
chr	1433087	1433088	23.5404
chr	1433088	1433089	23.4351
chr	1433089	1433090	23.4
chr	1433090	1433091	23.4117
chr	1433091	1433092	23.3532
chr	1433092	1433093	23.3298
chr	1433093	1433094	23.283
chr	1433094	1433095	23.1426
chr	1433095	1433096	22.9437
chr	1433096	1433097	14.274
chr	1433097	1433098	14.0634
chr	1433098	1433099	2.8314
chr	1433099	1433100	0.9477
chr	1433100	1433101	0.5733
chr	1433101	1433102	0.1872
chr	1433102	1433103	0.0585
chr	1433113	1433116	0.0234
chr	1433116	1433118	0.0351
chr	1433118	1433119	0.0468
chr	1433119	1433132	0.0819
chr	1433132	1433136	0.1404
chr	1433136	1433137	0.1287
chr	1433137	1433140	0.1404
chr	1433140	1433141	0.1053
chr	1433141	1433143	0.0936
chr	1433143	1433151	0.0819
chr	1433151	1433153	0.0585
chr	1433153	1433155	0.0234
chr	1433155	1433162	0.0117
chr	1433192	1433196	0.0117
chr	1433196	1433202	0.0234
chr	1433202	1433208	0.0351
chr	1433208	1433213	0.1287
chr	1433213	1433216	0.117
chr	1433216	1433224	2.0007
chr	1433224	1433225	2.0475
chr	1433225	1433227	2.0358
chr	1433227	1433230	2.0475
chr	1433230	1433231	2.0358
chr	1433231	1433232	2.0241
chr	1433232	1433233	2.0007
chr	1433233	1433234	1.989
chr	1433234	1433235	1.9773
chr	1433235	1433236	1.9539
chr	1433236	1433237	1.9188
chr	1433237	1433238	1.3923
chr	1433238	1433245	0.0819
chr	1433245	1433246	0.0702
chr	1433246	1433251	0.0468
chr	1433251	1433253	0.0234
chr	1433253	1433255	0.0468
chr	1433255	1433257	0.0819
chr	1433257	1433258	0.1053
chr	1433258	1433259	0.1287
chr	1433259	1433260	0.1404
chr	1433260	1433270	0.1521
chr	1433270	1433275	0.1404
chr	1433275	1433277	0.117
chr	1433277	1433278	0.0936
chr	1433278	1433279	0.0819
chr	1433279	1433281	0.117
chr	1433281	1433284	0.0936
chr	1433284	1433285	0.0819
chr	1433285	1433287	0.3627
chr	1433287	1433289	0.3861
chr	1433289	1433291	0.5265
chr	1433291	1433292	0.5382
chr	1433292	1433298	0.5616
chr	1433298	1433299	0.5382
chr	1433299	1433303	0.5265
chr	1433303	1433304	0.5148
chr	1433304	1433305	0.4914
chr	1433305	1433306	0.468
chr	1433306	1433307	0.4095
chr	1433307	1433308	0.3393
chr	1433308	1433309	0.3042
chr	1433309	1433310	0.234
chr	1433310	1433311	0.1872
chr	1433311	1433312	0.0819
chr	1433312	1433314	0.0702
chr	1433314	1433315	0.0468
chr	1433315	1433317	0.0351
chr	1433317	1433320	0.0117
chr	1433356	1433359	0.0351
chr	1433359	1433360	0.0468
chr	1433360	1433361	0.117
chr	1433361	1433374	0.1521
chr	1433374	1433375	0.1638
chr	1433375	1433379	0.1404
chr	1433379	1433381	0.1287
chr	1433381	1433382	0.1872
chr	1433382	1433395	0.117
chr	1433395	1433397	0.1053
chr	1433397	1433401	0.0936
chr	1433401	1433406	0.0234
chr	1433413	1433430	0.0234
chr	1433430	1433433	0.0351
chr	1433433	1433434	0.0468
chr	1433434	1433435	0.0351
chr	1433435	1433450	0.0234
chr	1433450	1433451	0.0351
chr	1433451	1433452	0.0702
chr	1433452	1433455	0.1053
chr	1433455	1433467	0.117
chr	1433467	1433471	0.1053
chr	1433471	1433473	0.0585
chr	1433473	1433476	0.0234
chr	1433476	1433477	0.0117
chr	1433477	1433480	0.0234
chr	1433480	1433486	0.0117
chr	1433486	1433487	0.0234
chr	1433487	1433494	0.0468
chr	1433494	1433495	0.0819
chr	1433495	1433496	0.3159
chr	1433496	1433497	0.3276
chr	1433497	1433499	0.3393
chr	1433499	1433506	0.3276
chr	1433506	1433507	0.3393
chr	1433507	1433514	0.3042
chr	1433514	1433515	0.2925
chr	1433515	1433516	0.2223
chr	1433516	1433517	0.117
chr	1433517	1433526	0.0234
chr	1433526	1433527	0.0351
chr	1433527	1433542	0.0468
chr	1433542	1433545	0.0351
chr	1433545	1433554	0.0234
chr	1433554	1433567	0.0351
chr	1433567	1433570	0.0234
chr	1433570	1433596	0.0117
chr	1433633	1433634	0.0117
chr	1433634	1433655	0.0351
chr	1433655	1433656	0.0117
chr	1433675	1433697	0.0117
chr	1433763	1433764	0.0117
chr	1433764	1433766	0.0234
chr	1433766	1433767	0.6318
chr	1433767	1433783	0.8307
chr	1433783	1433784	0.7956
chr	1433784	1433785	0.7839
chr	1433785	1433786	0.7371
chr	1433786	1433787	0.6552
chr	1433787	1433788	0.4212
chr	1433788	1433789	0.1053
chr	1433789	1433791	0.0351
chr	1433824	1433827	0.0117
chr	1433827	1433846	0.0234
chr	1433846	1433848	0.0117
chr	1433889	1433911	0.0117
chr	1433956	1433957	0.0117
chr	1433957	1433958	0.0234
chr	1433958	1433978	0.0585
chr	1434022	1434042	0.1053
chr	1434042	1434044	0.0702
chr	1434108	1434112	0.3042
chr	1434112	1434128	0.3159
chr	1434128	1434129	0.3042
chr	1434129	1434130	0.0351
chr	1434130	1434133	0.0117
chr	1434145	1434179	0.0117
chr	1434179	1434180	0.0234
chr	1434180	1434201	0.0117
chr	1434208	1434227	0.0468
chr	1434227	1434230	0.0351
chr	1434230	1434232	0.0117
chr	1434259	1434266	0.0234
chr	1434266	1434271	0.0351
chr	1434271	1434280	0.0468
chr	1434280	1434281	0.0351
chr	1434281	1434288	0.0234
chr	1434288	1434293	0.0117
chr	1434336	1434357	0.0117
chr	1434445	1434468	0.0117
chr	1434749	1434769	0.0117
chr	1435144	1435161	0.0234
chr	1435161	1435164	0.0117
chr	1435192	1435208	0.0351
chr	1435208	1435213	0.0234
chr	1435370	1435376	0.0117
chr	1435376	1435391	0.0351
chr	1435391	1435397	0.0234
chr	1435397	1435398	0.0117
chr	1435494	1435513	0.0468
chr	1435513	1435514	0.0351
chr	1435514	1435516	0.0234
chr	1435672	1435690	0.0117
chr	1435752	1435754	0.0234
chr	1435754	1435774	0.0351
chr	1435774	1435776	0.0117
chr	1435777	1435802	0.0117
chr	1435804	1435807	0.0117
chr	1435807	1435824	0.0234
chr	1435824	1435827	0.0117
chr	1435905	1435907	0.0117
chr	1435907	1435908	0.0468
chr	1435908	1435909	7.0551
chr	1435909	1435924	7.1253
chr	1435924	1435925	7.0083
chr	1435925	1435926	6.8562
chr	1435926	1435927	6.6924
chr	1435927	1435928	6.201
chr	1435928	1435929	5.2767
chr	1435929	1435930	4.4109
chr	1435930	1435931	0.2457
chr	1435931	1435932	0.1755
chr	1435932	1435933	0.1053
chr	1435933	1435935	0.0819
chr	1435935	1435936	0.0585
chr	1435936	1435943	0.0468
chr	1435943	1435944	0.0585
chr	1435944	1435948	0.0702
chr	1435948	1435950	0.117
chr	1435950	1435951	0.3159
chr	1435951	1435963	0.3276
chr	1435963	1435965	0.3159
chr	1435965	1435967	0.2925
chr	1435967	1435968	0.2808
chr	1435968	1435969	0.2574
chr	1435969	1435970	0.234
chr	1435970	1435972	0.1638
chr	1435972	1435973	0.0468
chr	1435973	1435977	0.0234
chr	1435977	1435987	0.0117
chr	1436011	1436013	0.0117
chr	1436013	1436031	0.0234
chr	1436031	1436032	0.0351
chr	1436032	1436033	0.0234
chr	1436033	1436040	0.2574
chr	1436040	1436045	0.3042
chr	1436045	1436050	0.3159
chr	1436050	1436052	0.3042
chr	1436052	1436053	0.2925
chr	1436053	1436054	0.2808
chr	1436054	1436055	0.2223
chr	1436055	1436056	0.1521
chr	1436056	1436058	0.117
chr	1436058	1436059	0.1053
chr	1436059	1436061	0.0585
chr	1436061	1436062	0.0234
chr	1436109	1436114	0.0351
chr	1436114	1436126	0.0468
chr	1436126	1436136	0.0117
chr	1436136	1436141	0.0702
chr	1436141	1436157	0.0585
chr	1436212	1436224	0.0117
chr	1436224	1436227	0.0234
chr	1436227	1436237	0.117
chr	1436237	1436249	0.1404
chr	1436249	1436256	0.0819
chr	1436256	1436258	0.0585
chr	1436258	1436262	0.0234
chr	1436264	1436286	0.0117
chr	1436324	1436326	0.0117
chr	1436326	1436328	0.0936
chr	1436328	1436334	0.1053
chr	1436334	1436342	0.117
chr	1436342	1436345	0.1404
chr	1436345	1436347	0.1287
chr	1436347	1436348	0.117
chr	1436348	1436349	0.1053
chr	1436349	1436350	0.0585
chr	1436350	1436351	0.0468
chr	1436351	1436358	0.0351
chr	1436358	1436360	0.0234
chr	1436383	1436392	0.0702
chr	1436392	1436400	0.0819
chr	1436400	1436405	0.0702
chr	1436405	1436409	0.0117
chr	1436431	1436451	0.0117
chr	1436470	1436492	0.0117
chr	1436528	1436529	0.0936
chr	1436529	1436546	0.1989
chr	1436546	1436549	0.1872
chr	1436549	1436550	0.1755
chr	1436550	1436552	0.0234
chr	1436552	1436570	0.0117
chr	1436600	1436605	0.0117
chr	1436605	1436606	0.351
chr	1436606	1436617	0.3627
chr	1436617	1436621	0.351
chr	1436621	1436624	0.3627
chr	1436624	1436626	0.2691
chr	1436626	1436627	0.0819
chr	1436627	1436628	0.0351
chr	1436628	1436632	0.0234
chr	1436632	1436639	0.0117
chr	1436641	1436645	0.0117
chr	1436645	1436660	0.0702
chr	1436660	1436666	0.0585
chr	1436666	1436667	0.1053
chr	1436667	1436668	0.3042
chr	1436668	1436669	0.3276
chr	1436669	1436686	0.3159
chr	1436686	1436687	0.2925
chr	1436687	1436688	0.2808
chr	1436688	1436689	0.0351
chr	1436689	1436691	0.0117
chr	1436702	1436724	0.0702
chr	1436724	1436725	0.0117
chr	1436758	1436760	0.0468
chr	1436760	1436770	0.0702
chr	1436770	1436771	0.0936
chr	1436771	1436772	0.1638
chr	1436772	1436774	1.0998
chr	1436774	1436776	1.1115
chr	1436776	1436779	1.1232
chr	1436779	1436781	1.0998
chr	1436781	1436791	1.0764
chr	1436791	1436792	0.819
chr	1436792	1436793	3.7791
chr	1436793	1436794	4.2822
chr	1436794	1436795	4.2705
chr	1436795	1436800	4.2588
chr	1436800	1436809	4.2705
chr	1436809	1436810	4.2354
chr	1436810	1436811	4.0248
chr	1436811	1436812	3.9663
chr	1436812	1436813	3.7791
chr	1436813	1436814	1.7784
chr	1436814	1436815	0.3159
chr	1436815	1436816	0.0351
chr	1436816	1436820	0.0234
chr	1436820	1436821	0.0117
chr	1436837	1436839	0.1872
chr	1436839	1436840	0.1989
chr	1436840	1436857	0.2106
chr	1436857	1436858	0.1404
chr	1436858	1436859	3.9195
chr	1436859	1436860	8.7984
chr	1436860	1436862	8.7867
chr	1436862	1436871	8.775
chr	1436871	1436875	8.7867
chr	1436875	1436877	8.775
chr	1436877	1436878	8.6112
chr	1436878	1436879	7.4295
chr	1436879	1436880	7.0317
chr	1436880	1436881	2.8782
chr	1436881	1436882	0.0585
chr	1436882	1436884	0.0468
chr	1436884	1436892	0.0351
chr	1436892	1436893	0.2223
chr	1436893	1436895	0.5733
chr	1436895	1436897	0.6669
chr	1436897	1436903	0.6786
chr	1436903	1436908	0.702
chr	1436908	1436909	0.7488
chr	1436909	1436911	0.7371
chr	1436911	1436912	0.5499
chr	1436912	1436914	0.5265
chr	1436914	1436915	0.8541
chr	1436915	1436916	0.7839
chr	1436916	1436917	0.7722
chr	1436917	1436918	0.7605
chr	1436918	1436919	0.7488
chr	1436919	1436928	0.7371
chr	1436928	1436929	0.702
chr	1436929	1436930	0.6903
chr	1436930	1436931	1.0764
chr	1436931	1436933	1.4625
chr	1436933	1436934	1.3338
chr	1436934	1436935	1.2051
chr	1436935	1436936	1.1115
chr	1436936	1436937	0.9243
chr	1436937	1436938	0.9126
chr	1436938	1436943	0.8073
chr	1436943	1436951	0.7839
chr	1436951	1436952	0.702
chr	1436952	1436953	0.0351
chr	1436970	1436971	0.1287
chr	1436971	1436972	0.1638
chr	1436972	1436973	2.0241
chr	1436973	1436974	2.223
chr	1436974	1436976	2.5857
chr	1436976	1436977	2.6091
chr	1436977	1436990	2.6559
chr	1436990	1436992	2.223
chr	1436992	1436993	2.0943
chr	1436993	1436994	1.9305
chr	1436994	1436995	1.0062
chr	1436995	1436998	0.819
chr	1436998	1436999	0.7956
chr	1436999	1437000	0.7839
chr	1437000	1437006	0.7605
chr	1437006	1437007	0.7839
chr	1437007	1437010	0.7956
chr	1437010	1437014	0.8073
chr	1437014	1437015	0.7371
chr	1437015	1437016	0.2223
chr	1437016	1437020	0.0585
chr	1437020	1437027	0.0468
chr	1437027	1437030	0.1053
chr	1437030	1437037	0.0819
chr	1437037	1437044	0.0702
chr	1437044	1437047	0.0819
chr	1437047	1437048	0.0468
chr	1437048	1437049	0.0234
chr	1437049	1437062	0.0351
chr	1437062	1437063	0.0585
chr	1437063	1437064	0.6552
chr	1437064	1437070	0.6435
chr	1437070	1437072	0.6903
chr	1437072	1437080	0.7371
chr	1437080	1437082	0.7254
chr	1437082	1437083	0.4914
chr	1437083	1437084	0.468
chr	1437084	1437085	0.3978
chr	1437085	1437086	0.1989
chr	1437086	1437087	0.1521
chr	1437087	1437091	0.117
chr	1437091	1437093	0.0585
chr	1437093	1437095	0.0234
chr	1437136	1437138	0.0117
chr	1437138	1437158	0.0351
chr	1437158	1437159	0.0234
chr	1437159	1437161	0.0117
chr	1437229	1437230	0.0117
chr	1437230	1437231	0.0936
chr	1437231	1437232	0.117
chr	1437232	1437233	0.1755
chr	1437233	1437239	0.2106
chr	1437239	1437251	0.2457
chr	1437251	1437252	0.234
chr	1437252	1437254	0.0585
chr	1437254	1437257	0.0468
chr	1437257	1437259	0.0351
chr	1437259	1437261	0.0936
chr	1437261	1437262	0.2223
chr	1437262	1437274	0.2106
chr	1437274	1437280	0.234
chr	1437280	1437281	0.1872
chr	1437281	1437282	0.0702
chr	1437282	1437283	0.0351
chr	1437283	1437294	0.0234
chr	1437383	1437386	0.0351
chr	1437386	1437404	0.0702
chr	1437404	1437405	0.0585
chr	1437405	1437407	0.0468
chr	1437407	1437408	0.0234
chr	1437408	1437411	0.0117
chr	1437411	1437416	0.117
chr	1437416	1437417	0.1287
chr	1437417	1437418	0.1638
chr	1437418	1437423	0.3042
chr	1437423	1437428	0.3159
chr	1437428	1437430	0.3042
chr	1437430	1437432	0.2925
chr	1437432	1437434	0.2691
chr	1437434	1437435	0.234
chr	1437435	1437436	0.2223
chr	1437436	1437437	0.1989
chr	1437437	1437438	0.1872
chr	1437438	1437439	0.1638
chr	1437439	1437440	0.1404
chr	1437440	1437442	0.117
chr	1437442	1437443	0.0585
chr	1437443	1437445	0.0234
chr	1437445	1437450	0.0117
chr	1437450	1437451	0.936
chr	1437451	1437452	1.6146
chr	1437452	1437457	1.6263
chr	1437457	1437463	1.6497
chr	1437463	1437464	2.1177
chr	1437464	1437468	2.1645
chr	1437468	1437470	2.1411
chr	1437470	1437471	1.9071
chr	1437471	1437472	1.7199
chr	1437472	1437473	0.6318
chr	1437473	1437476	0.5733
chr	1437476	1437479	0.5382
chr	1437479	1437480	0.5148
chr	1437480	1437483	0.5031
chr	1437483	1437485	0.4329
chr	1437485	1437486	0.0351
chr	1437486	1437487	0.0117
chr	1437503	1437507	0.0117
chr	1437507	1437508	0.0234
chr	1437508	1437510	0.468
chr	1437510	1437511	0.4797
chr	1437511	1437513	0.4914
chr	1437513	1437523	0.5031
chr	1437523	1437525	0.5265
chr	1437525	1437528	0.4914
chr	1437528	1437529	0.4563
chr	1437529	1437530	0.4095
chr	1437530	1437531	0.1404
chr	1437531	1437532	0.1053
chr	1437532	1437543	0.0351
chr	1437543	1437544	0.0234
chr	1437544	1437550	0.0117
chr	1437550	1437572	0.0234
chr	1437572	1437585	0.0117
chr	1437585	1437587	0.2106
chr	1437587	1437599	0.2223
chr	1437599	1437606	0.2574
chr	1437606	1437607	0.1872
chr	1437607	1437612	0.0468
chr	1437612	1437620	0.0351
chr	1437620	1437625	0.0117
chr	1437646	1437665	0.0234
chr	1437665	1437666	0.0117
chr	1437668	1437678	0.0117
chr	1437678	1437683	0.0351
chr	1437683	1437684	0.0468
chr	1437684	1437690	0.117
chr	1437690	1437701	0.1053
chr	1437701	1437704	0.0936
chr	1437704	1437705	0.0819
chr	1437705	1437706	0.0117
chr	1437709	1437717	0.0117
chr	1437717	1437728	0.0234
chr	1437728	1437739	1.1934
chr	1437739	1437745	1.1817
chr	1437745	1437746	1.1466
chr	1437746	1437747	1.1349
chr	1437747	1437748	1.1232
chr	1437748	1437749	0.7488
chr	1437749	1437750	0.585
chr	1437750	1437751	0.2457
chr	1437751	1437752	0.234
chr	1437752	1437753	0.1989
chr	1437753	1437765	0.0117
chr	1437766	1437768	0.0117
chr	1437768	1437769	0.0819
chr	1437769	1437775	0.1404
chr	1437775	1437787	0.1638
chr	1437787	1437789	0.1521
chr	1437789	1437791	0.0819
chr	1437791	1437792	0.0585
chr	1437792	1437793	0.0468
chr	1437793	1437794	0.0351
chr	1437794	1437796	0.0234
chr	1437797	1437811	0.0117
chr	1437811	1437815	1.9188
chr	1437815	1437827	1.9071
chr	1437827	1437828	1.8954
chr	1437828	1437831	1.8837
chr	1437831	1437832	1.8486
chr	1437832	1437833	0.7839
chr	1437833	1437834	0.3042
chr	1437834	1437837	0.2574
chr	1437837	1437838	0.2223
chr	1437838	1437839	0.0819
chr	1437839	1437852	0.0585
chr	1437852	1437856	0.0351
chr	1437856	1437857	0.0234
chr	1437857	1437858	0.0468
chr	1437858	1437859	0.0351
chr	1437859	1437861	0.0234
chr	1437861	1437877	0.0468
chr	1437877	1437878	0.0351
chr	1437878	1437883	0.0234
chr	1437883	1437884	0.0117
chr	1437888	1437889	0.0702
chr	1437889	1437895	0.0819
chr	1437895	1437908	0.1404
chr	1437908	1437910	0.1287
chr	1437910	1437916	0.0585
chr	1437916	1437917	0.0468
chr	1437929	1437934	0.0117
chr	1437934	1437935	0.0936
chr	1437935	1437951	0.1053
chr	1437951	1437955	0.0936
chr	1437955	1437956	0.0819
chr	1438049	1438050	0.0351
chr	1438050	1438051	0.0468
chr	1438051	1438055	0.0585
chr	1438055	1438058	0.1287
chr	1438058	1438070	0.1521
chr	1438070	1438072	0.117
chr	1438072	1438075	0.0936
chr	1438075	1438076	0.0702
chr	1438076	1438079	0.0234
chr	1438095	1438114	0.0117
chr	1438114	1438120	0.0234
chr	1438120	1438122	0.0117
chr	1438122	1438125	1.7199
chr	1438125	1438136	1.7433
chr	1438136	1438138	1.7316
chr	1438138	1438139	1.7199
chr	1438139	1438140	1.7082
chr	1438140	1438142	1.6731
chr	1438142	1438143	1.6146
chr	1438143	1438144	0.2223
chr	1438144	1438145	0.1287
chr	1438145	1438146	0.0702
chr	1438146	1438147	0.0351
chr	1438147	1438149	0.0234
chr	1438149	1438150	0.0117
chr	1438150	1438157	0.351
chr	1438157	1438160	0.3861
chr	1438160	1438162	0.3978
chr	1438162	1438165	2.0007
chr	1438165	1438168	2.0592
chr	1438168	1438171	2.0475
chr	1438171	1438172	1.8603
chr	1438172	1438173	1.7316
chr	1438173	1438175	1.8837
chr	1438175	1438179	1.872
chr	1438179	1438180	1.8603
chr	1438180	1438181	1.8369
chr	1438181	1438182	1.7901
chr	1438182	1438183	0.9243
chr	1438183	1438184	0.7488
chr	1438184	1438185	0.5382
chr	1438185	1438186	0.2925
chr	1438186	1438187	0.2457
chr	1438187	1438188	0.1989
chr	1438188	1438190	0.1872
chr	1438190	1438192	0.1521
chr	1438192	1438193	0.1287
chr	1438193	1438195	0.1872
chr	1438195	1438199	0.1404
chr	1438199	1438202	0.1638
chr	1438202	1438207	0.1755
chr	1438207	1438214	0.1638
chr	1438214	1438215	0.0585
chr	1438215	1438217	0.0468
chr	1438217	1438220	0.0351
chr	1438220	1438221	0.0234
chr	1438221	1438222	0.0117
chr	1438222	1438223	0.0819
chr	1438223	1438225	0.0936
chr	1438225	1438228	0.1053
chr	1438228	1438243	0.117
chr	1438243	1438244	0.0819
chr	1438244	1438246	0.0468
chr	1438246	1438247	0.0234
chr	1438247	1438248	0.2691
chr	1438248	1438249	0.3861
chr	1438249	1438254	0.468
chr	1438254	1438255	2.4687
chr	1438255	1438257	2.7144
chr	1438257	1438260	2.8548
chr	1438260	1438262	2.8665
chr	1438262	1438264	2.8782
chr	1438264	1438266	2.8665
chr	1438266	1438269	2.8548
chr	1438269	1438270	2.7378
chr	1438270	1438271	2.691
chr	1438271	1438272	2.6559
chr	1438272	1438273	2.6325
chr	1438273	1438274	2.574
chr	1438274	1438275	2.3868
chr	1438275	1438276	1.4976
chr	1438276	1438277	0.0351
chr	1438277	1438278	0.0234
chr	1438278	1438282	0.0117
chr	1438282	1438287	0.0234
chr	1438287	1438289	0.5031
chr	1438289	1438298	0.5148
chr	1438298	1438304	0.5031
chr	1438304	1438307	0.4797
chr	1438307	1438308	0.0468
chr	1438308	1438309	0.0117
chr	1438332	1438352	0.0117
chr	1438386	1438399	0.0234
chr	1438399	1438401	0.0351
chr	1438401	1438406	0.0468
chr	1438406	1438407	0.0585
chr	1438407	1438408	0.6201
chr	1438408	1438413	0.6318
chr	1438413	1438414	0.6669
chr	1438414	1438416	0.7371
chr	1438416	1438419	0.8307
chr	1438419	1438423	0.819
chr	1438423	1438424	0.8073
chr	1438424	1438426	0.702
chr	1438426	1438427	0.6786
chr	1438427	1438428	0.6435
chr	1438428	1438429	0.4914
chr	1438429	1438430	0.234
chr	1438430	1438431	0.2223
chr	1438431	1438432	0.2106
chr	1438432	1438433	0.1755
chr	1438433	1438434	0.1521
chr	1438434	1438435	0.1053
chr	1438435	1438437	0.0936
chr	1438437	1438438	0.0117
chr	1438471	1438476	0.0585
chr	1438476	1438477	0.0819
chr	1438477	1438491	0.1287
chr	1438491	1438493	0.1053
chr	1438493	1438494	0.0936
chr	1438494	1438495	0.0702
chr	1438495	1438497	0.0468
chr	1438497	1438498	0.0351
chr	1438498	1438502	0.0234
chr	1438502	1438504	0.0117
chr	1438528	1438545	0.0819
chr	1438545	1438546	0.0936
chr	1438546	1438548	0.0819
chr	1438548	1438557	0.0117
chr	1438557	1438565	0.0351
chr	1438565	1438573	0.0234
chr	1438573	1438574	0.0585
chr	1438574	1438579	0.2106
chr	1438579	1438580	5.7213
chr	1438580	1438581	6.7509
chr	1438581	1438591	6.7743
chr	1438591	1438595	6.8796
chr	1438595	1438596	6.8211
chr	1438596	1438598	6.9381
chr	1438598	1438599	6.7392
chr	1438599	1438600	6.7041
chr	1438600	1438601	5.85
chr	1438601	1438602	1.9422
chr	1438602	1438603	1.9305
chr	1438603	1438604	1.2519
chr	1438604	1438606	0.3978
chr	1438606	1438611	0.3861
chr	1438611	1438614	0.4212
chr	1438614	1438615	0.3978
chr	1438615	1438616	0.2457
chr	1438616	1438617	0.234
chr	1438617	1438618	0.3393
chr	1438618	1438621	0.3627
chr	1438621	1438622	0.5967
chr	1438622	1438623	0.6669
chr	1438623	1438632	0.6786
chr	1438632	1438633	0.6552
chr	1438633	1438636	0.7371
chr	1438636	1438638	0.6669
chr	1438638	1438639	0.6201
chr	1438639	1438641	0.5382
chr	1438641	1438642	0.4329
chr	1438642	1438643	0.3393
chr	1438643	1438644	0.1053
chr	1438644	1438650	0.0936
chr	1438650	1438651	0.0819
chr	1438651	1438652	0.0702
chr	1438652	1438654	0.0117
chr	1438676	1438689	0.0702
chr	1438689	1438695	0.0819
chr	1438695	1438697	0.0702
chr	1438697	1438698	0.0234
chr	1438698	1438699	0.0585
chr	1438699	1438714	0.0702
chr	1438714	1438715	0.0936
chr	1438715	1438716	0.0819
chr	1438716	1438719	0.0702
chr	1438719	1438723	0.0585
chr	1438723	1438735	0.0351
chr	1438735	1438739	0.0234
chr	1438745	1438763	0.0117
chr	1438764	1438774	0.0117
chr	1438774	1438775	0.0234
chr	1438775	1438777	0.0351
chr	1438777	1438783	0.2808
chr	1438783	1438795	0.2691
chr	1438795	1438797	0.234
chr	1438797	1438798	0.1989
chr	1438798	1438799	0.1404
chr	1438799	1438800	0.0819
chr	1438800	1438801	0.0468
chr	1438801	1438802	0.0351
chr	1438802	1438803	0.0234
chr	1438822	1438823	0.0117
chr	1438823	1438824	0.0234
chr	1438824	1438825	0.0351
chr	1438825	1438827	0.0468
chr	1438827	1438829	0.0585
chr	1438829	1438842	0.117
chr	1438842	1438844	0.1053
chr	1438844	1438845	0.3978
chr	1438845	1438846	0.4563
chr	1438846	1438849	0.5616
chr	1438849	1438850	0.5499
chr	1438850	1438863	0.4914
chr	1438863	1438864	0.234
chr	1438864	1438865	0.2223
chr	1438865	1438866	0.1989
chr	1438866	1438869	0.0468
chr	1438869	1438870	0.0351
chr	1438870	1438875	0.0117
chr	1438991	1439003	0.0117
chr	1439003	1439010	0.0234
chr	1439010	1439013	0.0351
chr	1439013	1439024	0.0234
chr	1439024	1439034	0.0117
chr	1439044	1439045	0.0117
chr	1439045	1439046	0.0234
chr	1439046	1439048	0.0819
chr	1439048	1439058	0.0936
chr	1439058	1439066	0.117
chr	1439066	1439073	0.0702
chr	1439073	1439077	0.0585
chr	1439077	1439078	0.0468
chr	1439078	1439079	0.0234
chr	1439092	1439093	0.0117
chr	1439093	1439094	0.0234
chr	1439094	1439096	0.2106
chr	1439096	1439098	0.2223
chr	1439098	1439099	0.234
chr	1439099	1439100	0.351
chr	1439100	1439110	0.3744
chr	1439110	1439113	0.3627
chr	1439113	1439114	0.3744
chr	1439114	1439115	0.3627
chr	1439115	1439116	0.351
chr	1439116	1439117	0.3276
chr	1439117	1439119	0.3042
chr	1439119	1439120	0.1872
chr	1439120	1439121	0.117
chr	1439121	1439122	0.0702
chr	1439122	1439123	0.0585
chr	1439123	1439125	0.0468
chr	1439125	1439138	0.0351
chr	1439138	1439140	0.0117
chr	1439145	1439147	0.0117
chr	1439147	1439149	0.3744
chr	1439149	1439150	0.3861
chr	1439150	1439151	0.4095
chr	1439151	1439156	0.4446
chr	1439156	1439163	0.4563
chr	1439163	1439166	0.6903
chr	1439166	1439167	0.6552
chr	1439167	1439168	0.585
chr	1439168	1439169	0.5382
chr	1439169	1439171	0.3042
chr	1439171	1439173	0.2925
chr	1439173	1439176	0.2691
chr	1439176	1439181	0.2574
chr	1439181	1439182	0.2223
chr	1439182	1439183	0.1872
chr	1439183	1439184	0.0585
chr	1439184	1439186	0.0234
chr	1439186	1439187	0.0351
chr	1439187	1439188	0.0234
chr	1439188	1439203	0.0351
chr	1439203	1439205	0.0234
chr	1439205	1439209	0.0117
chr	1439214	1439233	0.0117
chr	1439233	1439248	0.0234
chr	1439248	1439254	0.0117
chr	1439254	1439255	0.1404
chr	1439255	1439256	0.1287
chr	1439256	1439259	0.2106
chr	1439259	1439260	0.2223
chr	1439260	1439263	0.234
chr	1439263	1439272	0.2457
chr	1439272	1439273	0.234
chr	1439273	1439274	0.2223
chr	1439274	1439276	0.1872
chr	1439276	1439277	0.2457
chr	1439277	1439280	0.1287
chr	1439280	1439282	0.117
chr	1439282	1439284	0.1053
chr	1439284	1439294	0.0936
chr	1439294	1439295	0.0819
chr	1439295	1439296	0.0702
chr	1439296	1439297	0.0117
chr	1439308	1439310	0.0117
chr	1439310	1439311	0.2106
chr	1439311	1439315	0.3276
chr	1439315	1439318	0.351
chr	1439318	1439323	0.4446
chr	1439323	1439325	0.468
chr	1439325	1439327	0.5148
chr	1439327	1439328	0.5031
chr	1439328	1439331	0.4914
chr	1439331	1439332	0.2808
chr	1439332	1439333	0.2574
chr	1439333	1439334	0.1989
chr	1439334	1439336	0.1872
chr	1439336	1439337	0.1755
chr	1439337	1439340	0.1638
chr	1439340	1439341	0.1521
chr	1439341	1439342	0.1404
chr	1439342	1439344	0.1287
chr	1439344	1439345	0.1053
chr	1439345	1439346	0.0351
chr	1439348	1439349	0.0234
chr	1439349	1439351	0.0468
chr	1439351	1439367	0.0585
chr	1439367	1439369	0.0936
chr	1439369	1439370	0.0819
chr	1439370	1439371	0.0585
chr	1439371	1439374	0.0468
chr	1439374	1439376	0.0585
chr	1439376	1439380	0.0702
chr	1439380	1439384	0.0819
chr	1439384	1439385	0.7722
chr	1439385	1439386	0.7839
chr	1439386	1439387	0.7722
chr	1439387	1439388	0.7605
chr	1439388	1439396	0.7722
chr	1439396	1439399	0.7605
chr	1439399	1439401	0.7488
chr	1439401	1439403	0.7137
chr	1439403	1439405	0.702
chr	1439405	1439406	0.5148
chr	1439406	1439407	0.0819
chr	1439407	1439408	0.0117
chr	1439408	1439415	0.0234
chr	1439415	1439417	0.0468
chr	1439417	1439425	0.0585
chr	1439425	1439426	0.0702
chr	1439426	1439428	0.0585
chr	1439428	1439437	0.0468
chr	1439437	1439439	0.0234
chr	1439439	1439448	0.0117
chr	1439451	1439453	0.0117
chr	1439453	1439465	0.0702
chr	1439465	1439466	0.0819
chr	1439466	1439471	0.0936
chr	1439471	1439473	0.117
chr	1439473	1439474	0.4914
chr	1439474	1439475	0.4563
chr	1439475	1439483	0.4797
chr	1439483	1439489	0.4914
chr	1439489	1439490	0.4797
chr	1439490	1439493	0.5031
chr	1439493	1439494	0.468
chr	1439494	1439495	0.2925
chr	1439495	1439497	0.3276
chr	1439497	1439498	0.4212
chr	1439498	1439499	0.468
chr	1439499	1439500	0.5148
chr	1439500	1439507	0.4563
chr	1439507	1439512	0.4446
chr	1439512	1439513	0.4329
chr	1439513	1439514	0.4212
chr	1439514	1439516	0.3861
chr	1439516	1439517	0.3393
chr	1439517	1439519	0.2691
chr	1439519	1439520	0.1638
chr	1439520	1439521	0.0351
chr	1439521	1439525	0.0234
chr	1439525	1439533	0.0351
chr	1439533	1439537	0.0468
chr	1439537	1439539	0.0351
chr	1439539	1439544	0.1872
chr	1439544	1439557	0.1638
chr	1439557	1439559	0.1521
chr	1439559	1439560	0.117
chr	1439561	1439564	0.0468
chr	1439564	1439569	0.0585
chr	1439569	1439573	0.3393
chr	1439573	1439583	0.351
chr	1439583	1439585	0.3159
chr	1439585	1439588	0.2925
chr	1439588	1439589	0.2574
chr	1439589	1439590	0.2223
chr	1439590	1439591	0.1989
chr	1439591	1439592	0.0819
chr	1439592	1439594	0.0702
chr	1439594	1439595	0.0468
chr	1439595	1439596	0.0351
chr	1439599	1439617	0.0117
chr	1439621	1439622	0.0117
chr	1439622	1439623	3.5685
chr	1439623	1439624	7.1721
chr	1439624	1439626	9.0558
chr	1439626	1439639	9.126
chr	1439639	1439640	9.1026
chr	1439640	1439642	9.0324
chr	1439642	1439643	8.7984
chr	1439643	1439644	7.3593
chr	1439644	1439645	2.691
chr	1439645	1439646	0.0819
chr	1439646	1439647	0.0468
chr	1439647	1439648	0.0234
chr	1439648	1439650	0.0117
chr	1439713	1439715	0.0117
chr	1439715	1439717	0.0351
chr	1439717	1439719	0.2574
chr	1439719	1439720	0.2925
chr	1439720	1439724	0.3042
chr	1439724	1439729	0.3159
chr	1439729	1439733	0.3276
chr	1439733	1439735	0.3159
chr	1439735	1439736	0.2808
chr	1439736	1439737	0.2574
chr	1439737	1439738	0.1053
chr	1439738	1439739	0.0819
chr	1439739	1439740	0.0702
chr	1439740	1439741	0.0351
chr	1439741	1439749	0.0234
chr	1439749	1439751	0.0117
chr	1439807	1439827	0.0117
chr	1439842	1439856	0.0117
chr	1439856	1439857	0.0936
chr	1439857	1439858	1.4157
chr	1439858	1439861	1.4391
chr	1439861	1439862	1.4274
chr	1439862	1439873	1.4508
chr	1439873	1439875	1.4391
chr	1439875	1439876	1.3221
chr	1439876	1439877	1.2519
chr	1439877	1439878	0.6435
chr	1439878	1439879	0.4914
chr	1439879	1439880	0.1404
chr	1439880	1439881	0.0819
chr	1439881	1439882	0.0702
chr	1439882	1439883	0.0468
chr	1439883	1439884	0.0351
chr	1439969	1439971	0.0234
chr	1439971	1439972	0.1053
chr	1439972	1439974	0.2223
chr	1439974	1439980	0.3978
chr	1439980	1439987	0.4095
chr	1439987	1439988	0.3978
chr	1439988	1439990	0.3861
chr	1439990	1439992	0.3744
chr	1439992	1439993	0.1872
chr	1439993	1439994	0.1755
chr	1439994	1439995	0.1521
chr	1439995	1439996	0.1404
chr	1439996	1439997	0.0702
chr	1439997	1439998	0.0351
chr	1439998	1439999	0.0234
chr	1439999	1440001	0.0117
chr	1440092	1440108	0.0234
chr	1440108	1440114	0.0117
chr	1440136	1440154	0.0117
chr	1440157	1440158	0.0468
chr	1440158	1440160	0.0585
chr	1440160	1440178	0.0702
chr	1440178	1440180	0.0117
chr	1440180	1440181	0.0234
chr	1440181	1440205	0.0117
chr	1440243	1440245	0.0351
chr	1440245	1440264	0.0585
chr	1440264	1440266	0.0234
chr	1440298	1440313	0.0117
chr	1440313	1440316	0.0234
chr	1440316	1440317	0.0468
chr	1440317	1440322	0.0585
chr	1440322	1440327	0.0702
chr	1440327	1440330	0.0585
chr	1440330	1440334	0.0468
chr	1440334	1440338	0.0936
chr	1440338	1440340	0.0819
chr	1440340	1440344	0.0702
chr	1440344	1440361	0.0468
chr	1440361	1440363	0.0351
chr	1440363	1440364	0.0234
chr	1440364	1440369	0.0117
chr	1440381	1440399	0.1521
chr	1440399	1440400	0.1404
chr	1440400	1440401	0.1287
chr	1440401	1440402	0.0936
chr	1440402	1440403	0.0468
chr	1440403	1440409	0.0117
chr	1440409	1440421	0.0234
chr	1440421	1440429	0.0351
chr	1440429	1440431	0.0234
chr	1440431	1440443	0.0117
chr	1440484	1440486	0.0234
chr	1440486	1440507	0.0936
chr	1440604	1440622	0.0117
chr	1440627	1440655	0.0117
chr	1440681	1440686	0.0117
chr	1440686	1440688	0.0936
chr	1440688	1440693	0.1287
chr	1440693	1440701	0.1638
chr	1440701	1440703	0.1521
chr	1440703	1440707	0.1287
chr	1440707	1440708	0.0936
chr	1440708	1440709	0.0819
chr	1440709	1440714	0.0351
chr	1440714	1440716	0.0117
chr	1440721	1440727	0.0351
chr	1440727	1440742	0.3861
chr	1440742	1440743	0.3744
chr	1440743	1440744	0.3627
chr	1440744	1440747	0.3276
chr	1440747	1440748	0.3042
chr	1440748	1440749	0.1404
chr	1440812	1440840	0.0117
chr	1440860	1440879	0.0117
chr	1440886	1440889	0.0234
chr	1440889	1440907	0.1053
chr	1440907	1440908	0.0936
chr	1440908	1440909	0.0117
chr	1440957	1440958	0.0117
chr	1440958	1440962	0.0702
chr	1440962	1440974	0.0819
chr	1440974	1440976	0.1755
chr	1440976	1440977	0.1638
chr	1440977	1440978	0.1521
chr	1440978	1440979	0.1287
chr	1440979	1440980	0.1404
chr	1440980	1440982	0.1287
chr	1440982	1440983	0.117
chr	1440983	1440986	0.1053
chr	1440986	1440997	0.117
chr	1440997	1440998	0.1053
chr	1440998	1441000	0.0585
chr	1441000	1441013	0.0351
chr	1441013	1441014	0.0819
chr	1441014	1441015	2.9484
chr	1441015	1441018	3.0069
chr	1441018	1441019	2.9952
chr	1441019	1441020	3.0069
chr	1441020	1441023	2.9952
chr	1441023	1441031	3.0186
chr	1441031	1441032	3.0303
chr	1441032	1441033	2.9601
chr	1441033	1441034	2.6793
chr	1441034	1441035	2.3283
chr	1441035	1441036	0.3042
chr	1441036	1441037	0.1287
chr	1441037	1441038	0.1053
chr	1441038	1441039	0.0936
chr	1441039	1441040	0.0819
chr	1441040	1441045	0.0702
chr	1441045	1441047	0.1521
chr	1441047	1441048	0.1872
chr	1441048	1441050	0.1755
chr	1441050	1441051	0.1521
chr	1441051	1441052	0.1638
chr	1441052	1441058	0.1755
chr	1441058	1441061	0.1872
chr	1441061	1441066	0.1755
chr	1441066	1441067	0.117
chr	1441067	1441068	0.0819
chr	1441068	1441073	0.0936
chr	1441073	1441080	0.0585
chr	1441080	1441088	0.0468
chr	1441088	1441090	0.0351
chr	1441090	1441092	0.4563
chr	1441092	1441093	0.5031
chr	1441093	1441100	0.5148
chr	1441100	1441101	0.5499
chr	1441101	1441102	0.6201
chr	1441102	1441106	0.6903
chr	1441106	1441107	0.6552
chr	1441107	1441108	0.6318
chr	1441108	1441110	0.6201
chr	1441110	1441111	0.6435
chr	1441111	1441112	0.5265
chr	1441112	1441113	0.3861
chr	1441113	1441114	0.3627
chr	1441114	1441115	0.5382
chr	1441115	1441117	0.4797
chr	1441117	1441119	0.5265
chr	1441119	1441120	0.5382
chr	1441120	1441121	0.5499
chr	1441121	1441122	0.5733
chr	1441122	1441123	2.4804
chr	1441123	1441124	2.457
chr	1441124	1441126	3.3696
chr	1441126	1441127	3.3813
chr	1441127	1441128	3.393
chr	1441128	1441130	3.3813
chr	1441130	1441131	3.3696
chr	1441131	1441132	3.4515
chr	1441132	1441133	3.4632
chr	1441133	1441134	3.4398
chr	1441134	1441135	7.4061
chr	1441135	1441137	7.3944
chr	1441137	1441138	7.4997
chr	1441138	1441139	7.4178
chr	1441139	1441140	7.3827
chr	1441140	1441141	7.3125
chr	1441141	1441142	7.0551
chr	1441142	1441143	6.8562
chr	1441143	1441144	5.9319
chr	1441144	1441145	7.7571
chr	1441145	1441146	7.5231
chr	1441146	1441147	14.5548
chr	1441147	1441148	14.4963
chr	1441148	1441149	14.0985
chr	1441149	1441150	14.6367
chr	1441150	1441151	14.5548
chr	1441151	1441152	14.1453
chr	1441152	1441153	14.1102
chr	1441153	1441154	13.8528
chr	1441154	1441155	13.5486
chr	1441155	1441156	13.2444
chr	1441156	1441157	10.5417
chr	1441157	1441158	10.1907
chr	1441158	1441159	10.0971
chr	1441159	1441161	10.062
chr	1441161	1441162	10.0737
chr	1441162	1441163	10.0854
chr	1441163	1441164	9.9918
chr	1441164	1441165	9.8982
chr	1441165	1441166	9.6642
chr	1441166	1441167	7.3827
chr	1441167	1441168	5.9787
chr	1441168	1441169	4.0365
chr	1441169	1441170	3.4983
chr	1441170	1441171	3.2409
chr	1441171	1441172	0.5733
chr	1441172	1441173	0.4914
chr	1441173	1441174	0.4797
chr	1441174	1441175	0.5616
chr	1441175	1441176	0.5499
chr	1441176	1441178	0.5265
chr	1441178	1441179	0.5031
chr	1441179	1441180	0.4914
chr	1441180	1441182	4.6566
chr	1441182	1441183	4.797
chr	1441183	1441184	4.8087
chr	1441184	1441185	5.2416
chr	1441185	1441186	40.8915
chr	1441186	1441187	41.3361
chr	1441187	1441189	41.418
chr	1441189	1441190	41.3829
chr	1441190	1441192	41.1723
chr	1441192	1441194	41.2542
chr	1441194	1441195	41.2425
chr	1441195	1441196	41.2542
chr	1441196	1441197	41.2659
chr	1441197	1441198	41.2191
chr	1441198	1441199	41.1957
chr	1441199	1441200	41.0553
chr	1441200	1441201	40.365
chr	1441201	1441202	40.0725
chr	1441202	1441203	36.2349
chr	1441203	1441204	36.0711
chr	1441204	1441205	21.4812
chr	1441205	1441206	19.8081
chr	1441206	1441207	14.4261
chr	1441207	1441208	9.8514
chr	1441208	1441209	6.2478
chr	1441209	1441210	2.1177
chr	1441210	1441211	1.6263
chr	1441211	1441212	0.4095
chr	1441212	1441213	0.2457
chr	1441213	1441214	0.2106
chr	1441214	1441215	0.1053
chr	1441215	1441216	0.0936
chr	1441216	1441217	0.8658
chr	1441217	1441222	0.8541
chr	1441222	1441231	0.8424
chr	1441231	1441233	0.819
chr	1441233	1441234	0.8073
chr	1441234	1441235	0.7839
chr	1441235	1441237	0.4446
chr	1441237	1441239	0.0585
chr	1441239	1441240	0.0351
chr	1441240	1441241	0.0234
chr	1441241	1441245	0.0351
chr	1441245	1441246	0.0468
chr	1441246	1441249	0.0936
chr	1441249	1441252	0.1638
chr	1441252	1441263	0.1521
chr	1441263	1441265	0.1872
chr	1441265	1441267	0.234
chr	1441267	1441268	0.1872
chr	1441268	1441269	0.2457
chr	1441269	1441270	0.3159
chr	1441270	1441274	0.6786
chr	1441274	1441275	0.6903
chr	1441275	1441277	0.702
chr	1441277	1441280	0.7137
chr	1441280	1441283	0.7254
chr	1441283	1441284	0.7371
chr	1441284	1441286	0.7488
chr	1441286	1441288	0.7371
chr	1441288	1441289	0.6903
chr	1441289	1441290	0.6786
chr	1441290	1441291	3.2175
chr	1441291	1441292	3.1824
chr	1441292	1441293	4.7268
chr	1441293	1441294	4.8789
chr	1441294	1441296	4.9023
chr	1441296	1441297	5.3586
chr	1441297	1441298	5.3937
chr	1441298	1441299	5.382
chr	1441299	1441302	5.3586
chr	1441302	1441305	5.3352
chr	1441305	1441306	5.3469
chr	1441306	1441307	5.3235
chr	1441307	1441308	5.3001
chr	1441308	1441309	5.3586
chr	1441309	1441310	5.5458
chr	1441310	1441311	5.4756
chr	1441311	1441312	5.2767
chr	1441312	1441313	3.8025
chr	1441313	1441314	5.0778
chr	1441314	1441315	21.8673
chr	1441315	1441316	21.9843
chr	1441316	1441317	21.996
chr	1441317	1441318	21.9492
chr	1441318	1441319	21.528
chr	1441319	1441320	21.4812
chr	1441320	1441327	21.4695
chr	1441327	1441328	21.4461
chr	1441328	1441329	21.4578
chr	1441329	1441330	21.5514
chr	1441330	1441331	21.8205
chr	1441331	1441332	21.9843
chr	1441332	1441333	27.4833
chr	1441333	1441334	26.676
chr	1441334	1441335	24.8157
chr	1441335	1441336	19.656
chr	1441336	1441337	129.718
chr	1441337	1441338	131.917
chr	1441338	1441339	131.754
chr	1441339	1441340	131.578
chr	1441340	1441343	131.637
chr	1441343	1441344	131.672
chr	1441344	1441347	131.66
chr	1441347	1441348	131.648
chr	1441348	1441349	131.637
chr	1441349	1441350	131.508
chr	1441350	1441351	131.239
chr	1441351	1441352	131.169
chr	1441352	1441353	129.168
chr	1441353	1441354	125.26
chr	1441354	1441355	120.896
chr	1441355	1441356	105.862
chr	1441356	1441357	99.7893
chr	1441357	1441358	20.9313
chr	1441358	1441359	10.2258
chr	1441359	1441360	8.2719
chr	1441360	1441361	5.3001
chr	1441361	1441362	1.8486
chr	1441362	1441363	1.755
chr	1441363	1441364	0.5148
chr	1441364	1441365	0.4797
chr	1441365	1441367	0.468
chr	1441367	1441368	0.5148
chr	1441368	1441369	0.5031
chr	1441369	1441372	0.7254
chr	1441372	1441373	0.6669
chr	1441373	1441374	0.6201
chr	1441374	1441375	0.9594
chr	1441375	1441376	0.9828
chr	1441376	1441377	2.5389
chr	1441377	1441378	4.6449
chr	1441378	1441379	4.6683
chr	1441379	1441385	4.68
chr	1441385	1441386	4.6917
chr	1441386	1441387	26.7579
chr	1441387	1441388	27.7992
chr	1441388	1441389	27.8694
chr	1441389	1441390	44.109
chr	1441390	1441391	44.0739
chr	1441391	1441392	44.0622
chr	1441392	1441393	44.0271
chr	1441393	1441394	43.4655
chr	1441394	1441396	43.4538
chr	1441396	1441398	43.407
chr	1441398	1441399	43.1145
chr	1441399	1441400	41.9445
chr	1441400	1441401	39.7566
chr	1441401	1441403	39.7215
chr	1441403	1441404	39.4992
chr	1441404	1441405	39.4875
chr	1441405	1441406	38.9493
chr	1441406	1441407	38.9025
chr	1441407	1441408	38.6568
chr	1441408	1441409	24.4998
chr	1441409	1441410	14.6952
chr	1441410	1441411	0.8775
chr	1441411	1441412	0.702
chr	1441412	1441413	2.0475
chr	1441413	1441414	2.3985
chr	1441414	1441415	2.4219
chr	1441415	1441416	2.4102
chr	1441416	1441418	2.3985
chr	1441418	1441420	2.3868
chr	1441420	1441421	3.0303
chr	1441421	1441422	3.0771
chr	1441422	1441428	13.7592
chr	1441428	1441430	14.04
chr	1441430	1441431	14.0283
chr	1441431	1441432	14.04
chr	1441432	1441433	13.8762
chr	1441433	1441434	11.9574
chr	1441434	1441435	12.1212
chr	1441435	1441437	11.9808
chr	1441437	1441438	11.9574
chr	1441438	1441439	11.2788
chr	1441439	1441440	11.1969
chr	1441440	1441441	11.2086
chr	1441441	1441442	10.9395
chr	1441442	1441443	10.3311
chr	1441443	1441444	9.126
chr	1441444	1441445	1.4274
chr	1441445	1441448	1.3923
chr	1441448	1441449	1.3806
chr	1441449	1441450	0.5616
chr	1441450	1441451	0.4914
chr	1441451	1441452	0.4212
chr	1441452	1441453	0.3861
chr	1441453	1441454	0.3393
chr	1441454	1441455	0.3276
chr	1441455	1441457	0.1521
chr	1441457	1441458	0.1287
chr	1441458	1441459	0.117
chr	1441459	1441460	0.0585
chr	1441460	1441461	0.0468
chr	1441461	1441462	0.0234
chr	1441472	1441473	0.0234
chr	1441473	1441475	0.0936
chr	1441475	1441476	0.1053
chr	1441476	1441477	1.2402
chr	1441477	1441478	1.2753
chr	1441478	1441492	1.3455
chr	1441492	1441493	1.3104
chr	1441493	1441494	1.287
chr	1441494	1441495	1.2636
chr	1441495	1441496	0.0819
chr	1441496	1441497	0.0117
chr	1441499	1441507	0.0468
chr	1441507	1441519	0.0585
chr	1441519	1441521	0.0468
chr	1441521	1441526	0.0117
chr	1441571	1441594	0.0117
chr	1441604	1441625	0.0117
chr	1441655	1441656	0.0117
chr	1441656	1441661	0.0468
chr	1441661	1441667	0.2106
chr	1441667	1441677	0.234
chr	1441677	1441679	0.1872
chr	1441679	1441681	0.1755
chr	1441681	1441682	0.1404
chr	1441682	1441683	0.0351
chr	1441683	1441685	0.0468
chr	1441685	1441687	0.0351
chr	1441687	1441710	0.0117
chr	1441714	1441719	0.0117
chr	1441719	1441720	0.0234
chr	1441720	1441726	0.0351
chr	1441726	1441740	0.0468
chr	1441740	1441741	0.0351
chr	1441741	1441742	0.0936
chr	1441742	1441747	0.0702
chr	1441747	1441761	0.0585
chr	1441761	1441763	0.0468
chr	1441782	1441799	0.0234
chr	1441799	1441805	0.0819
chr	1441805	1441817	0.0702
chr	1441817	1441820	0.0585
chr	1441820	1441825	0.0234
chr	1441875	1441892	0.3627
chr	1441895	1441899	0.3978
chr	1441899	1441900	0.4095
chr	1441900	1441901	0.468
chr	1441901	1441914	0.4797
chr	1441914	1441916	0.468
chr	1441916	1441917	0.3393
chr	1441917	1441918	0.1872
chr	1441918	1441920	0.0819
chr	1441920	1441921	0.0702
chr	1441921	1441922	0.0234
chr	1441922	1441924	0.0351
chr	1441924	1441925	0.117
chr	1441925	1441926	0.351
chr	1441926	1441927	0.3627
chr	1441927	1441942	0.3744
chr	1441942	1441943	0.3627
chr	1441943	1441945	0.351
chr	1441945	1441946	0.3159
chr	1441946	1441947	0.1989
chr	1441947	1441948	0.117
chr	1441948	1441949	0.0585
chr	1441949	1441952	0.0468
chr	1441952	1441953	0.0351
chr	1441953	1441955	0.0234
chr	1441955	1441961	0.0117
chr	1441961	1441962	0.0234
chr	1441962	1441964	0.0468
chr	1441964	1441967	0.0702
chr	1441967	1441969	0.1638
chr	1441969	1441972	0.1755
chr	1441972	1441973	0.1638
chr	1441973	1441983	0.2691
chr	1441983	1441984	0.3393
chr	1441984	1441989	0.3159
chr	1441989	1441992	0.234
chr	1441992	1441993	0.2106
chr	1441993	1441994	0.1755
chr	1441994	1441995	0.1404
chr	1441995	1441997	0.1053
chr	1441997	1442003	0.117
chr	1442003	1442004	0.1287
chr	1442004	1442005	0.117
chr	1442005	1442019	0.0234
chr	1442039	1442045	0.1521
chr	1442045	1442065	0.1755
chr	1442065	1442066	0.117
chr	1442066	1442085	0.0234
chr	1442085	1442087	0.0117
chr	1442111	1442133	0.0117
chr	1442161	1442171	0.0117
chr	1442171	1442182	0.0234
chr	1442182	1442196	0.0117
chr	1442202	1442223	0.0117
chr	1442223	1442224	0.0234
chr	1442224	1442245	0.0117
chr	1442256	1442277	0.0117
chr	1442306	1442311	0.0117
chr	1442311	1442320	0.0234
chr	1442320	1442331	0.0351
chr	1442331	1442336	0.0234
chr	1442336	1442342	0.0117
chr	1442353	1442355	0.0117
chr	1442355	1442372	0.0234
chr	1442372	1442374	0.0117
chr	1442374	1442375	0.0702
chr	1442375	1442395	0.0936
chr	1442395	1442398	0.0234
chr	1442398	1442402	0.0117
chr	1442409	1442414	0.0117
chr	1442414	1442419	0.0234
chr	1442419	1442433	0.0351
chr	1442433	1442438	0.0234
chr	1442438	1442441	0.0117
chr	1442501	1442522	0.3042
chr	1442522	1442523	0.1053
chr	1442523	1442524	0.0585
chr	1442524	1442525	0.0468
chr	1442535	1442543	0.0117
chr	1442543	1442544	0.0234
chr	1442544	1442554	0.1287
chr	1442554	1442559	0.2691
chr	1442559	1442566	0.2574
chr	1442566	1442567	0.1638
chr	1442567	1442570	0.1989
chr	1442570	1442573	0.1872
chr	1442573	1442575	0.1404
chr	1442575	1442576	0.1287
chr	1442576	1442578	0.0819
chr	1442578	1442583	0.0702
chr	1442583	1442584	0.1989
chr	1442584	1442585	3.3579
chr	1442585	1442587	3.4398
chr	1442587	1442588	3.4164
chr	1442588	1442590	3.3813
chr	1442590	1442601	3.393
chr	1442601	1442603	3.3696
chr	1442603	1442604	3.3345
chr	1442604	1442605	3.276
chr	1442605	1442606	0.2106
chr	1442606	1442607	0.1872
chr	1442607	1442619	0.1404
chr	1442619	1442625	0.1638
chr	1442625	1442628	0.1872
chr	1442628	1442639	0.0819
chr	1442639	1442640	0.0702
chr	1442640	1442644	0.0468
chr	1442644	1442647	0.0234
chr	1442666	1442688	0.0117
chr	1442702	1442718	0.0117
chr	1442718	1442719	0.0234
chr	1442719	1442720	0.0117
chr	1442720	1442722	0.0351
chr	1442722	1442738	0.0819
chr	1442738	1442740	0.0585
chr	1442740	1442742	0.0468
chr	1442743	1442744	0.0117
chr	1442744	1442760	0.0234
chr	1442760	1442763	0.0585
chr	1442763	1442765	0.0468
chr	1442765	1442773	0.0351
chr	1442773	1442777	0.0468
chr	1442777	1442787	0.0117
chr	1442787	1442795	0.0234
chr	1442795	1442803	0.0117
chr	1442811	1442812	0.0117
chr	1442812	1442830	0.0819
chr	1442830	1442835	0.0702
chr	1442842	1442863	0.0117
chr	1442895	1442917	0.0117
chr	1442928	1442929	0.0117
chr	1442929	1442930	0.5733
chr	1442930	1442933	0.6084
chr	1442933	1442935	0.7137
chr	1442935	1442951	0.7254
chr	1442951	1442952	0.5265
chr	1442952	1442954	0.1287
chr	1442954	1442956	0.0585
chr	1442956	1442958	0.0351
chr	1442958	1442959	0.0234
chr	1442993	1442994	0.3627
chr	1442994	1443000	0.4446
chr	1443000	1443013	0.4563
chr	1443013	1443014	0.4329
chr	1443014	1443016	0.0351
chr	1443016	1443019	0.0117
chr	1443019	1443021	0.0234
chr	1443021	1443038	0.0351
chr	1443038	1443042	0.0234
chr	1443042	1443044	0.0117
chr	1443045	1443076	0.0117
chr	1443076	1443079	0.0234
chr	1443079	1443092	0.0117
chr	1443092	1443094	0.0234
chr	1443094	1443098	0.0117
chr	1443098	1443102	0.3744
chr	1443102	1443115	0.3861
chr	1443115	1443119	0.3627
chr	1443119	1443120	0.1521
chr	1443120	1443121	0.0117
chr	1443167	1443184	0.0234
chr	1443245	1443267	0.0351
chr	1443267	1443268	0.0234
chr	1443268	1443270	0.0117
chr	1443339	1443340	0.0936
chr	1443340	1443341	0.2457
chr	1443341	1443352	0.2691
chr	1443352	1443353	0.2808
chr	1443353	1443357	0.2925
chr	1443357	1443358	0.3042
chr	1443358	1443359	0.3159
chr	1443359	1443361	0.3042
chr	1443361	1443362	0.117
chr	1443362	1443363	0.0819
chr	1443363	1443364	0.0585
chr	1443364	1443369	0.0468
chr	1443369	1443373	0.0585
chr	1443373	1443375	0.0468
chr	1443375	1443379	0.0234
chr	1443379	1443391	0.0117
chr	1443508	1443525	0.0234
chr	1443525	1443528	0.0117
chr	1443528	1443529	0.0234
chr	1443529	1443535	0.0351
chr	1443535	1443549	0.0234
chr	1443549	1443550	0.0117
chr	1443592	1443618	0.0234
chr	1443640	1443641	0.3627
chr	1443641	1443642	0.3861
chr	1443642	1443649	0.4095
chr	1443649	1443652	0.4212
chr	1443652	1443655	0.4329
chr	1443655	1443659	0.468
chr	1443659	1443660	0.3861
chr	1443660	1443661	0.3744
chr	1443661	1443662	0.3276
chr	1443662	1443663	0.1287
chr	1443663	1443664	0.117
chr	1443664	1443665	0.1053
chr	1443665	1443667	0.0936
chr	1443667	1443669	0.0702
chr	1443669	1443671	0.0585
chr	1443671	1443673	0.0468
chr	1443673	1443676	0.0351
chr	1443676	1443679	0.0234
chr	1443722	1443723	0.0468
chr	1443723	1443744	0.0702
chr	1443744	1443745	0.0117
chr	1443749	1443771	0.0234
chr	1443771	1443791	0.0117
chr	1443874	1443892	0.0702
chr	1443892	1443893	0.0585
chr	1443893	1443895	0.0702
chr	1443895	1443896	0.0234
chr	1443896	1443914	0.0117
chr	1443921	1443924	0.0117
chr	1443924	1443936	0.0234
chr	1443936	1443937	0.0351
chr	1443937	1443943	0.1989
chr	1443943	1443946	0.1872
chr	1443946	1443957	0.1755
chr	1443957	1443958	0.1638
chr	1443958	1443959	0.0351
chr	1443959	1443982	0.0117
chr	1443982	1443983	0.1287
chr	1443983	1443984	0.1521
chr	1443984	1443989	0.2223
chr	1443989	1443990	0.8424
chr	1443990	1443991	0.8658
chr	1443991	1443992	0.8892
chr	1443992	1444002	0.9009
chr	1444002	1444003	0.819
chr	1444003	1444004	0.8073
chr	1444004	1444005	0.7488
chr	1444005	1444006	0.7254
chr	1444006	1444007	0.6903
chr	1444007	1444008	0.6786
chr	1444008	1444009	0.6669
chr	1444009	1444010	0.5967
chr	1444010	1444011	0.5616
chr	1444011	1444012	0.1053
chr	1444012	1444013	0.117
chr	1444013	1444014	0.1053
chr	1444014	1444015	0.0702
chr	1444015	1444018	0.0117
chr	1444018	1444019	0.0234
chr	1444019	1444033	0.0585
chr	1444033	1444036	0.0468
chr	1444036	1444039	0.0585
chr	1444039	1444041	0.0468
chr	1444041	1444057	0.0117
chr	1444092	1444098	0.0117
chr	1444098	1444114	0.0234
chr	1444114	1444119	0.0117
chr	1444170	1444171	0.0351
chr	1444171	1444186	0.1287
chr	1444186	1444190	0.1404
chr	1444190	1444191	0.117
chr	1444191	1444192	0.0936
chr	1444192	1444205	0.0117
chr	1444265	1444266	0.0117
chr	1444266	1444270	0.0702
chr	1444270	1444287	0.0819
chr	1444318	1444320	0.0117
chr	1444320	1444338	0.0234
chr	1444338	1444339	0.0117
chr	1444416	1444418	0.1404
chr	1444418	1444419	0.1638
chr	1444419	1444433	0.9828
chr	1444433	1444436	0.9711
chr	1444436	1444437	0.9594
chr	1444437	1444438	0.936
chr	1444438	1444439	0.9009
chr	1444439	1444440	0.8073
chr	1444440	1444441	0.3042
chr	1444494	1444495	0.117
chr	1444495	1444513	0.1755
chr	1444513	1444514	0.1521
chr	1444514	1444515	0.1287
chr	1444515	1444516	0.1053
chr	1444516	1444517	0.0234
chr	1444519	1444522	0.0702
chr	1444522	1444540	0.0936
chr	1444540	1444541	0.0819
chr	1444541	1444543	0.0351
chr	1444543	1444545	0.0234
chr	1444633	1444638	0.0234
chr	1444638	1444650	0.0702
chr	1444650	1444655	0.1872
chr	1444655	1444659	0.1638
chr	1444659	1444660	0.1521
chr	1444660	1444669	0.117
chr	1444669	1444670	0.1053
chr	1444670	1444672	0.0936
chr	1444690	1444713	0.0117
chr	1444714	1444715	0.0117
chr	1444715	1444731	0.0234
chr	1444731	1444737	0.0117
chr	1444752	1444753	0.3744
chr	1444753	1444755	0.3978
chr	1444755	1444758	0.8892
chr	1444758	1444763	0.9828
chr	1444763	1444764	1.0062
chr	1444764	1444768	1.0179
chr	1444768	1444772	1.0296
chr	1444772	1444773	0.9828
chr	1444773	1444774	0.7722
chr	1444774	1444776	0.6786
chr	1444776	1444777	0.4095
chr	1444777	1444778	0.351
chr	1444778	1444779	0.3159
chr	1444779	1444780	0.2808
chr	1444780	1444782	0.2457
chr	1444782	1444784	0.1989
chr	1444784	1444789	0.1755
chr	1444789	1444792	0.1638
chr	1444792	1444795	0.1521
chr	1444795	1444796	0.1404
chr	1444796	1444797	0.1287
chr	1444797	1444799	0.1053
chr	1444799	1444800	0.0819
chr	1444800	1444801	0.0702
chr	1444801	1444802	0.0585
chr	1444851	1444878	0.0117
chr	1444932	1444951	0.0117
chr	1444968	1444982	0.0117
chr	1444982	1444986	0.0234
chr	1444986	1444988	0.0468
chr	1444988	1444989	0.1053
chr	1444989	1444992	0.2106
chr	1444992	1444994	0.1989
chr	1444994	1444996	0.234
chr	1444996	1445003	0.2808
chr	1445003	1445005	0.2691
chr	1445005	1445006	0.2574
chr	1445006	1445009	0.234
chr	1445009	1445010	0.1989
chr	1445010	1445012	0.1755
chr	1445012	1445013	0.1404
chr	1445013	1445014	0.117
chr	1445014	1445015	0.0936
chr	1445015	1445017	0.0585
chr	1445017	1445018	0.0351
chr	1445018	1445020	0.0468
chr	1445020	1445022	0.0585
chr	1445022	1445023	0.0468
chr	1445023	1445024	0.1053
chr	1445024	1445025	0.1287
chr	1445025	1445027	0.1521
chr	1445027	1445031	0.1404
chr	1445031	1445032	0.1755
chr	1445032	1445037	0.1872
chr	1445037	1445038	1.0179
chr	1445038	1445039	2.1177
chr	1445039	1445040	2.2698
chr	1445040	1445041	2.2815
chr	1445041	1445042	2.3049
chr	1445042	1445043	2.2698
chr	1445043	1445044	2.2581
chr	1445044	1445045	2.2698
chr	1445045	1445046	2.2581
chr	1445046	1445047	2.2347
chr	1445047	1445052	2.1996
chr	1445052	1445053	2.1879
chr	1445053	1445055	2.1762
chr	1445055	1445057	2.0709
chr	1445057	1445058	2.0358
chr	1445058	1445059	1.8837
chr	1445059	1445060	0.8424
chr	1445060	1445061	0.2223
chr	1445061	1445062	0.117
chr	1445062	1445063	0.0702
chr	1445063	1445065	0.0585
chr	1445065	1445066	0.0234
chr	1445066	1445067	0.0351
chr	1445067	1445073	0.0234
chr	1445073	1445089	0.0117
chr	1445094	1445095	0.0117
chr	1445095	1445096	0.0819
chr	1445096	1445097	0.0936
chr	1445097	1445098	0.1053
chr	1445098	1445099	0.3393
chr	1445099	1445100	0.4095
chr	1445100	1445107	0.4212
chr	1445107	1445114	0.4329
chr	1445114	1445115	0.4212
chr	1445115	1445116	0.3744
chr	1445116	1445119	0.351
chr	1445119	1445120	0.3627
chr	1445120	1445121	0.1872
chr	1445121	1445122	0.1755
chr	1445122	1445123	0.1521
chr	1445123	1445125	0.1404
chr	1445125	1445128	0.117
chr	1445128	1445129	0.1053
chr	1445129	1445134	0.0936
chr	1445134	1445135	0.0702
chr	1445135	1445137	0.0819
chr	1445137	1445139	0.0468
chr	1445139	1445140	0.6201
chr	1445140	1445141	0.6435
chr	1445141	1445142	0.936
chr	1445142	1445143	1.1934
chr	1445143	1445144	1.4391
chr	1445144	1445152	1.4976
chr	1445152	1445154	1.5327
chr	1445154	1445156	1.521
chr	1445156	1445157	1.5093
chr	1445157	1445158	1.4625
chr	1445158	1445159	1.4391
chr	1445159	1445160	1.3104
chr	1445160	1445161	1.1349
chr	1445161	1445162	0.7488
chr	1445162	1445163	0.6435
chr	1445163	1445164	0.5967
chr	1445164	1445165	0.1053
chr	1445165	1445166	0.0702
chr	1445166	1445167	0.0936
chr	1445167	1445173	0.0702
chr	1445173	1445182	0.0234
chr	1445182	1445186	0.0468
chr	1445186	1445188	0.0585
chr	1445188	1445193	0.0468
chr	1445193	1445195	0.1404
chr	1445195	1445199	0.1521
chr	1445199	1445200	0.1638
chr	1445200	1445201	0.1755
chr	1445201	1445203	0.1989
chr	1445203	1445207	0.2691
chr	1445207	1445209	0.234
chr	1445209	1445212	0.2223
chr	1445212	1445213	0.2457
chr	1445213	1445214	0.2808
chr	1445214	1445217	0.2223
chr	1445217	1445220	0.234
chr	1445220	1445222	0.3159
chr	1445222	1445223	0.4563
chr	1445223	1445224	0.5031
chr	1445224	1445225	0.4914
chr	1445225	1445228	0.4329
chr	1445228	1445234	0.4212
chr	1445234	1445235	0.3978
chr	1445235	1445236	0.3861
chr	1445236	1445240	0.3276
chr	1445240	1445241	0.3042
chr	1445241	1445242	0.2457
chr	1445242	1445243	0.1989
chr	1445243	1445244	0.1755
chr	1445261	1445272	0.0234
chr	1445272	1445282	0.0351
chr	1445282	1445283	0.0468
chr	1445283	1445284	0.0351
chr	1445284	1445285	0.0468
chr	1445285	1445286	0.0585
chr	1445286	1445287	0.1872
chr	1445287	1445288	0.2691
chr	1445288	1445289	0.4446
chr	1445289	1445291	0.4563
chr	1445291	1445292	0.6201
chr	1445292	1445293	0.7956
chr	1445293	1445294	9.4536
chr	1445294	1445295	9.828
chr	1445295	1445298	9.8397
chr	1445298	1445299	9.8514
chr	1445299	1445303	9.8397
chr	1445303	1445305	9.8163
chr	1445305	1445306	9.8514
chr	1445306	1445308	9.8865
chr	1445308	1445309	9.7695
chr	1445309	1445310	9.7227
chr	1445310	1445311	8.6931
chr	1445311	1445312	7.8975
chr	1445312	1445313	7.4061
chr	1445313	1445314	6.8913
chr	1445314	1445315	6.7626
chr	1445315	1445316	0.6084
chr	1445316	1445317	0.4914
chr	1445317	1445318	0.468
chr	1445318	1445319	0.3276
chr	1445319	1445320	0.3042
chr	1445320	1445321	0.1755
chr	1445321	1445322	0.1638
chr	1445322	1445324	0.1521
chr	1445324	1445325	0.1404
chr	1445325	1445326	0.1053
chr	1445326	1445327	0.0702
chr	1445366	1445388	0.0234
chr	1445388	1445393	0.0351
chr	1445393	1445405	0.0117
chr	1445419	1445422	0.0351
chr	1445422	1445428	0.0585
chr	1445428	1445429	0.0819
chr	1445429	1445430	0.0936
chr	1445430	1445434	0.1053
chr	1445434	1445436	0.117
chr	1445436	1445439	0.1521
chr	1445439	1445440	0.1404
chr	1445440	1445447	0.117
chr	1445447	1445449	0.1053
chr	1445449	1445456	0.0468
chr	1445456	1445457	0.0234
chr	1445457	1445459	0.0117
chr	1445490	1445491	0.0117
chr	1445491	1445492	0.0234
chr	1445492	1445493	0.0702
chr	1445493	1445507	0.0819
chr	1445507	1445510	0.0702
chr	1445510	1445513	0.0585
chr	1445513	1445514	0.0234
chr	1445514	1445515	0.0117
chr	1445542	1445545	0.0117
chr	1445545	1445547	1.9422
chr	1445547	1445565	1.9539
chr	1445565	1445566	1.9071
chr	1445566	1445567	1.6965
chr	1445567	1445585	0.0702
chr	1445585	1445587	0.0468
chr	1445587	1445591	0.0234
chr	1445611	1445612	0.0117
chr	1445612	1445614	0.0234
chr	1445614	1445615	0.0351
chr	1445615	1445616	0.0468
chr	1445616	1445622	0.2106
chr	1445622	1445633	0.2223
chr	1445633	1445634	0.2106
chr	1445634	1445635	0.1989
chr	1445635	1445636	0.1521
chr	1445636	1445637	0.1404
chr	1445637	1445638	0.0702
chr	1445638	1445641	0.0585
chr	1445641	1445643	0.0234
chr	1445659	1445660	0.0117
chr	1445660	1445661	0.0234
chr	1445661	1445662	0.0585
chr	1445662	1445677	0.0819
chr	1445677	1445682	0.0702
chr	1445682	1445683	0.0234
chr	1445689	1445704	0.0117
chr	1445704	1445708	0.0585
chr	1445708	1445720	0.0468
chr	1445720	1445724	0.117
chr	1445724	1445726	0.1053
chr	1445726	1445732	0.0702
chr	1445732	1445734	0.2574
chr	1445734	1445735	0.3978
chr	1445735	1445743	0.4095
chr	1445743	1445744	0.3978
chr	1445744	1445748	0.3744
chr	1445748	1445752	0.3627
chr	1445752	1445753	0.3393
chr	1445753	1445754	0.2691
chr	1445754	1445755	0.1872
chr	1445755	1445757	0.0585
chr	1445757	1445759	0.0468
chr	1445760	1445769	0.1638
chr	1445769	1445773	0.1755
chr	1445773	1445776	0.1872
chr	1445776	1445781	0.1989
chr	1445781	1445782	0.1521
chr	1445782	1445785	0.0468
chr	1445785	1445790	0.0351
chr	1445790	1445796	0.0234
chr	1445796	1445799	0.0117
chr	1445822	1445828	0.0351
chr	1445828	1445831	0.0468
chr	1445831	1445833	0.0585
chr	1445833	1445841	0.1053
chr	1445841	1445842	0.117
chr	1445842	1445843	0.1053
chr	1445843	1445845	0.0819
chr	1445845	1445851	0.0702
chr	1445851	1445852	0.0585
chr	1445852	1445854	0.0468
chr	1445854	1445855	0.0351
chr	1445855	1445858	2.9718
chr	1445858	1445871	2.9601
chr	1445871	1445872	2.9484
chr	1445872	1445874	2.9016
chr	1445874	1445876	2.8899
chr	1445876	1445877	2.7261
chr	1445877	1445878	0.8073
chr	1445898	1445901	0.0117
chr	1445901	1445920	0.0351
chr	1445920	1445921	0.0117
chr	1445923	1445933	0.0117
chr	1445933	1445943	0.0234
chr	1445943	1445953	0.0117
chr	1445969	1445981	0.0117
chr	1445981	1445985	0.0234
chr	1445985	1445991	0.0585
chr	1445991	1445992	0.0468
chr	1445992	1446002	0.0585
chr	1446002	1446004	0.0468
chr	1446004	1446006	0.0936
chr	1446006	1446011	0.0585
chr	1446011	1446021	0.0468
chr	1446021	1446023	0.0585
chr	1446023	1446024	0.0936
chr	1446024	1446025	0.1053
chr	1446025	1446027	0.0702
chr	1446027	1446044	0.0585
chr	1446044	1446045	0.0351
chr	1446045	1446049	0.0117
chr	1446087	1446088	0.0117
chr	1446088	1446099	0.0819
chr	1446099	1446108	0.0936
chr	1446108	1446109	0.0819
chr	1446109	1446111	0.0468
chr	1446111	1446113	0.0234
chr	1446113	1446119	0.0117
chr	1446134	1446135	0.0117
chr	1446135	1446140	0.1287
chr	1446140	1446150	0.1404
chr	1446150	1446154	0.1521
chr	1446154	1446155	0.1404
chr	1446155	1446156	0.1287
chr	1446156	1446157	0.1053
chr	1446157	1446163	0.0234
chr	1446163	1446167	0.0351
chr	1446167	1446180	0.0468
chr	1446180	1446183	0.0234
chr	1446183	1446184	0.0117
chr	1446211	1446212	0.0819
chr	1446212	1446213	0.1053
chr	1446213	1446233	0.1287
chr	1446233	1446234	0.117
chr	1446234	1446235	0.2223
chr	1446235	1446236	0.2106
chr	1446236	1446237	0.5733
chr	1446237	1446242	0.5616
chr	1446242	1446253	0.6318
chr	1446253	1446254	0.5733
chr	1446254	1446255	0.4563
chr	1446255	1446256	0.3276
chr	1446256	1446257	0.2691
chr	1446257	1446258	0.2457
chr	1446258	1446262	0.0702
chr	1446262	1446264	0.0585
chr	1446290	1446312	0.0117
chr	1446313	1446338	0.0117
chr	1446347	1446349	0.0117
chr	1446349	1446368	0.0351
chr	1446368	1446374	0.0234
chr	1446445	1446452	0.0234
chr	1446452	1446455	0.1287
chr	1446455	1446457	0.1404
chr	1446457	1446469	0.1521
chr	1446469	1446472	0.1404
chr	1446472	1446474	0.0702
chr	1446474	1446480	0.0468
chr	1446480	1446481	0.0234
chr	1446481	1446483	0.0351
chr	1446483	1446484	0.0234
chr	1446484	1446500	0.0117
chr	1446516	1446533	0.0117
chr	1446533	1446534	0.0468
chr	1446534	1446555	0.0351
chr	1446587	1446608	0.0117
chr	1446623	1446624	0.3861
chr	1446624	1446626	0.3978
chr	1446626	1446643	0.4329
chr	1446643	1446644	0.4212
chr	1446644	1446645	0.0819
chr	1446645	1446647	0.0468
chr	1446647	1446648	0.0351
chr	1446648	1446649	0.0234
chr	1446689	1446709	0.0117
chr	1446727	1446744	0.0117
chr	1446884	1446889	0.0117
chr	1446889	1446901	0.0234
chr	1446901	1446911	0.0117
chr	1447217	1447219	0.0117
chr	1447219	1447221	0.0234
chr	1447221	1447239	0.0819
chr	1447239	1447240	0.0702
chr	1447240	1447241	0.0585
chr	1447241	1447242	0.0468
chr	1447242	1447243	0.0351
chr	1447244	1447264	0.0117
chr	1447324	1447344	0.0117
chr	1447400	1447403	0.0117
chr	1447403	1447422	0.0351
chr	1447422	1447424	0.0234
chr	1447433	1447434	0.0117
chr	1447434	1447437	0.0234
chr	1447437	1447443	0.0351
chr	1447443	1447454	0.0585
chr	1447454	1447458	0.0468
chr	1447458	1447460	0.0351
chr	1447460	1447464	0.0234
chr	1447486	1447509	0.0117
chr	1447521	1447523	1.2402
chr	1447523	1447528	1.2753
chr	1447528	1447538	1.2987
chr	1447538	1447542	1.287
chr	1447542	1447543	1.0647
chr	1447543	1447544	0.0351
chr	1447544	1447550	0.0234
chr	1447565	1447586	0.0117
chr	1447607	1447608	1.287
chr	1447608	1447609	1.3923
chr	1447609	1447626	1.5327
chr	1447626	1447627	1.521
chr	1447627	1447628	1.0881
chr	1447628	1447629	0.7605
chr	1447629	1447630	0.1638
chr	1447630	1447632	0.117
chr	1447632	1447636	0.0819
chr	1447636	1447637	0.0702
chr	1447637	1447647	0.1638
chr	1447647	1447648	0.1521
chr	1447648	1447652	0.1404
chr	1447652	1447654	0.0936
chr	1447654	1447656	0.0819
chr	1447656	1447658	0.0702
chr	1447674	1447698	0.0117
chr	1447729	1447740	0.0585
chr	1447740	1447744	0.0819
chr	1447744	1447756	0.0936
chr	1447756	1447758	0.0702
chr	1447758	1447760	0.0468
chr	1447760	1447761	0.0351
chr	1447761	1447765	0.0234
chr	1447765	1447766	0.0117
chr	1447766	1447767	0.0234
chr	1447767	1447778	0.0351
chr	1447778	1447787	0.0234
chr	1447787	1447788	0.0117
chr	1447806	1447811	0.0234
chr	1447811	1447816	0.0351
chr	1447816	1447817	0.0468
chr	1447817	1447819	0.234
chr	1447819	1447821	0.2457
chr	1447821	1447827	0.2574
chr	1447827	1447828	0.2457
chr	1447828	1447833	0.234
chr	1447833	1447835	0.2223
chr	1447835	1447836	0.2106
chr	1447836	1447838	0.1872
chr	1447838	1447839	0.1053
chr	1447839	1447840	0.0468
chr	1447840	1447844	0.0234
chr	1447844	1447857	0.0117
chr	1447900	1447908	0.0117
chr	1447908	1447913	0.0234
chr	1447913	1447918	0.0351
chr	1447918	1447920	0.117
chr	1447920	1447922	0.1287
chr	1447922	1447930	0.1521
chr	1447930	1447938	0.1404
chr	1447938	1447940	0.117
chr	1447940	1447942	0.0819
chr	1447942	1447943	0.0585
chr	1447966	1447968	0.0234
chr	1447968	1447971	0.0351
chr	1447971	1447972	0.0468
chr	1447972	1447973	0.0585
chr	1447973	1447974	0.0936
chr	1447974	1447987	0.1053
chr	1447987	1447991	0.0936
chr	1447991	1447994	0.0468
chr	1447994	1447998	0.0117
chr	1448000	1448009	0.0117
chr	1448009	1448015	0.0234
chr	1448015	1448020	0.0702
chr	1448020	1448021	0.1053
chr	1448021	1448022	0.1872
chr	1448022	1448031	0.2106
chr	1448031	1448032	0.1989
chr	1448032	1448033	0.2106
chr	1448033	1448036	0.1989
chr	1448036	1448037	0.1755
chr	1448037	1448040	0.1638
chr	1448040	1448041	0.0819
chr	1448041	1448042	0.0702
chr	1448042	1448054	0.0117
chr	1448100	1448101	0.0702
chr	1448101	1448121	0.2691
chr	1448121	1448122	0.2223
chr	1448122	1448123	0.0351
chr	1448123	1448125	0.0117
chr	1448167	1448179	0.0234
chr	1448179	1448188	0.0468
chr	1448188	1448189	0.0234
chr	1448189	1448201	0.1287
chr	1448201	1448208	0.1053
chr	1448208	1448209	0.0936
chr	1448209	1448210	0.0702
chr	1448210	1448211	0.0117
chr	1448247	1448254	0.0117
chr	1448254	1448256	0.0234
chr	1448256	1448271	0.0351
chr	1448271	1448272	0.0234
chr	1448272	1448274	0.0117
chr	1448275	1448294	0.0117
chr	1448348	1448373	0.0234
chr	1448373	1448386	0.0117
chr	1448386	1448405	0.0351
chr	1448405	1448407	0.0234
chr	1448477	1448478	0.0117
chr	1448478	1448496	0.0351
chr	1448496	1448500	0.0117
chr	1448650	1448671	0.0117
chr	1448721	1448742	0.0234
chr	1448742	1448743	0.0468
chr	1448743	1448745	0.1053
chr	1448745	1448763	0.1404
chr	1448763	1448764	0.1287
chr	1448764	1448766	0.0468
chr	1448766	1448767	0.0234
chr	1448767	1448771	0.0117
chr	1448771	1448773	0.0234
chr	1448773	1448777	0.0117
chr	1448777	1448795	0.0234
chr	1448795	1448799	0.0117
chr	1448830	1448831	0.0468
chr	1448831	1448849	0.0585
chr	1448849	1448851	0.0468
chr	1448851	1448856	0.0117
chr	1448856	1448857	0.0819
chr	1448857	1448858	0.1053
chr	1448858	1448873	0.0936
chr	1448873	1448876	0.1053
chr	1448876	1448877	0.0936
chr	1448877	1448878	0.0702
chr	1448878	1448879	0.0468
chr	1448879	1448883	0.0117
chr	1448883	1448885	0.0234
chr	1448885	1448886	0.0351
chr	1448886	1448888	1.5795
chr	1448888	1448889	1.6848
chr	1448889	1448890	1.6965
chr	1448890	1448893	1.7199
chr	1448893	1448897	1.755
chr	1448897	1448905	1.7433
chr	1448905	1448906	1.7316
chr	1448906	1448907	1.638
chr	1448907	1448908	1.3923
chr	1448908	1448909	1.1934
chr	1448909	1448910	1.0062
chr	1448910	1448911	0.6669
chr	1448911	1448912	0.2223
chr	1448912	1448913	0.1638
chr	1448913	1448914	0.1053
chr	1448914	1448915	0.0468
chr	1448973	1448975	0.0351
chr	1448975	1448976	0.0468
chr	1448976	1448978	0.0819
chr	1448978	1448995	0.0936
chr	1448995	1448997	0.1521
chr	1448997	1449004	0.1287
chr	1449004	1449016	0.117
chr	1449016	1449017	0.0468
chr	1449017	1449020	0.0351
chr	1449091	1449095	0.0117
chr	1449095	1449108	0.0234
chr	1449108	1449112	0.1872
chr	1449112	1449113	0.2106
chr	1449113	1449114	0.5733
chr	1449114	1449118	0.5967
chr	1449118	1449129	0.585
chr	1449129	1449130	0.5499
chr	1449130	1449132	0.4329
chr	1449132	1449133	0.3978
chr	1449133	1449134	0.2691
chr	1449134	1449135	0.0468
chr	1449135	1449137	0.0234
chr	1449144	1449146	0.0117
chr	1449146	1449163	0.0351
chr	1449163	1449164	0.0702
chr	1449164	1449166	0.117
chr	1449166	1449169	0.1053
chr	1449169	1449183	0.0819
chr	1449183	1449184	0.0702
chr	1449184	1449185	0.0585
chr	1449185	1449186	0.0351
chr	1449186	1449187	0.0234
chr	1449200	1449202	4.7736
chr	1449202	1449205	4.7853
chr	1449205	1449206	4.797
chr	1449206	1449213	4.8321
chr	1449213	1449214	4.8204
chr	1449214	1449215	4.8321
chr	1449215	1449216	4.8555
chr	1449216	1449217	4.8789
chr	1449217	1449220	4.8438
chr	1449220	1449221	4.8321
chr	1449221	1449222	4.4226
chr	1449222	1449223	0.2691
chr	1449223	1449225	0.117
chr	1449225	1449226	0.0936
chr	1449226	1449227	0.0702
chr	1449227	1449236	0.0468
chr	1449236	1449237	0.0234
chr	1449237	1449238	0.0117
chr	1449244	1449247	0.0117
chr	1449247	1449266	0.0234
chr	1449266	1449268	0.0468
chr	1449268	1449269	0.0351
chr	1449269	1449270	0.0819
chr	1449270	1449281	1.7082
chr	1449281	1449284	1.8603
chr	1449284	1449285	1.8486
chr	1449285	1449287	1.8369
chr	1449287	1449288	1.8252
chr	1449288	1449290	1.8135
chr	1449290	1449291	1.8018
chr	1449291	1449292	0.2106
chr	1449292	1449293	0.1638
chr	1449293	1449302	0.1521
chr	1449302	1449303	0.1404
chr	1449303	1449304	0.0117
chr	1449320	1449340	0.0819
chr	1449340	1449341	0.0702
chr	1449341	1449342	0.0468
chr	1449455	1449458	0.0117
chr	1449458	1449459	0.0351
chr	1449459	1449476	0.5382
chr	1449476	1449477	0.5265
chr	1449477	1449479	0.5031
chr	1449479	1449480	0.4914
chr	1449480	1449481	0.4563
chr	1449481	1449482	0.0702
chr	1449482	1449483	0.0585
chr	1449483	1449485	0.0468
chr	1449485	1449487	0.0351
chr	1449487	1449489	0.0117
chr	1449515	1449531	0.0117
chr	1449629	1449630	0.0585
chr	1449630	1449637	0.1053
chr	1449637	1449649	0.1872
chr	1449649	1449651	0.1638
chr	1449651	1449652	0.1287
chr	1449652	1449656	0.0819
chr	1449656	1449657	0.0585
chr	1449657	1449658	0.0468
chr	1449658	1449659	0.0351
chr	1449659	1449660	0.0234
chr	1449663	1449665	0.0117
chr	1449665	1449668	0.0234
chr	1449668	1449684	0.0468
chr	1449684	1449685	0.0351
chr	1449685	1449688	0.0234
chr	1449688	1449689	0.0117
chr	1449709	1449731	0.0117
chr	1449783	1449794	0.0117
chr	1449794	1449805	0.0234
chr	1449805	1449815	0.0117
chr	1449861	1449898	0.0117
chr	1449913	1449914	0.0234
chr	1449914	1449916	0.0351
chr	1449916	1449934	0.0585
chr	1449934	1449935	0.0351
chr	1449935	1449938	0.0234
chr	1449979	1449980	0.0234
chr	1449980	1449984	0.0351
chr	1449984	1449996	0.0468
chr	1449996	1450001	0.0351
chr	1450001	1450002	0.0234
chr	1450002	1450006	0.0117
chr	1450050	1450071	0.0234
chr	1450071	1450072	0.0117
chr	1450117	1450118	0.0351
chr	1450118	1450138	0.0702
chr	1450138	1450139	0.0585
chr	1450139	1450140	0.0234
chr	1450140	1450141	0.0117
chr	1450217	1450243	0.0117
chr	1450464	1450480	0.0117
chr	1450534	1450542	0.0117
chr	1450542	1450545	0.0234
chr	1450545	1450554	0.0351
chr	1450554	1450562	0.0234
chr	1450562	1450572	0.0585
chr	1450572	1450579	0.0702
chr	1450579	1450584	0.0585
chr	1450584	1450586	0.0117
chr	1450586	1450606	0.2223
chr	1450606	1450607	0.1989
chr	1450607	1450608	0.1755
chr	1450608	1450615	0.0117
chr	1450622	1450624	0.0234
chr	1450624	1450625	0.1521
chr	1450625	1450630	0.1638
chr	1450630	1450632	0.1755
chr	1450632	1450634	0.2223
chr	1450634	1450641	0.3042
chr	1450641	1450644	0.2808
chr	1450644	1450646	0.1755
chr	1450646	1450649	0.1521
chr	1450649	1450654	0.1287
chr	1450654	1450655	0.117
chr	1450655	1450656	0.1053
chr	1450680	1450701	0.0117
chr	1450764	1450784	0.0117
chr	1450943	1450953	0.0117
chr	1450953	1450955	0.0234
chr	1450955	1450959	0.1053
chr	1450959	1450961	0.117
chr	1450961	1450971	0.1053
chr	1450971	1450972	0.0702
chr	1450972	1450976	0.0585
chr	1450976	1450977	0.0351
chr	1450977	1450978	0.0234
chr	1450978	1450979	0.0117
chr	1450979	1450980	0.0468
chr	1450980	1451001	0.0351
chr	1451011	1451036	0.0234
chr	1451101	1451116	0.0117
chr	1451206	1451208	0.0819
chr	1451208	1451210	0.0936
chr	1451210	1451224	0.1053
chr	1451224	1451226	0.0936
chr	1451226	1451227	0.0585
chr	1451227	1451232	0.0351
chr	1451232	1451233	0.0234
chr	1451286	1451291	0.0351
chr	1451291	1451306	0.0468
chr	1451306	1451308	0.0351
chr	1451308	1451311	0.0117
chr	1451321	1451343	0.0351
chr	1451344	1451362	0.0117
chr	1451452	1451469	0.0117
chr	1451624	1451642	0.9945
chr	1451642	1451643	0.9711
chr	1451643	1451644	0.9477
chr	1451644	1451645	0.7488
chr	1451645	1451646	0.5733
chr	1451646	1451647	0.3861
chr	1451647	1451648	0.234
chr	1451648	1451649	0.0468
chr	1451649	1451651	0.0117
chr	1451763	1451785	0.0117
chr	1451917	1451932	0.0117
chr	1451932	1451933	0.0234
chr	1451933	1451938	0.0819
chr	1451938	1451939	0.0936
chr	1451939	1451941	0.5265
chr	1451941	1451958	0.5499
chr	1451958	1451959	0.4914
chr	1451959	1451960	0.4446
chr	1451960	1451961	0.3276
chr	1451961	1451962	0.0585
chr	1451962	1451964	0.0117
chr	1451970	1451973	0.0117
chr	1451973	1451974	0.5148
chr	1451974	1451980	0.5265
chr	1451980	1451990	0.6669
chr	1451990	1451992	0.7137
chr	1451992	1451993	0.7371
chr	1451993	1451994	0.6084
chr	1451994	1451995	0.5616
chr	1451995	1451996	0.2457
chr	1451996	1451999	0.234
chr	1451999	1452002	0.2574
chr	1452002	1452004	0.1755
chr	1452004	1452009	0.1989
chr	1452009	1452010	0.2106
chr	1452010	1452011	0.2691
chr	1452011	1452012	2.0826
chr	1452012	1452013	2.0358
chr	1452013	1452021	2.1177
chr	1452021	1452023	2.106
chr	1452023	1452025	2.0943
chr	1452025	1452026	2.0475
chr	1452026	1452027	2.0358
chr	1452027	1452028	2.0241
chr	1452028	1452029	2.0124
chr	1452029	1452030	1.989
chr	1452030	1452031	1.9773
chr	1452031	1452032	1.6029
chr	1452032	1452033	0.7839
chr	1452033	1452034	0.1872
chr	1452034	1452037	0.1638
chr	1452037	1452038	0.1521
chr	1452038	1452045	0.1404
chr	1452045	1452052	0.1521
chr	1452052	1452053	0.1872
chr	1452053	1452054	0.1638
chr	1452054	1452057	0.0819
chr	1452057	1452058	0.0936
chr	1452058	1452067	0.0819
chr	1452067	1452072	0.0702
chr	1452072	1452074	0.0585
chr	1452074	1452076	0.0468
chr	1452076	1452079	0.0351
chr	1452079	1452080	0.0234
chr	1452080	1452082	0.0117
chr	1452094	1452095	0.0117
chr	1452095	1452096	0.0234
chr	1452096	1452099	0.0351
chr	1452099	1452106	0.0702
chr	1452106	1452107	0.1053
chr	1452107	1452109	0.702
chr	1452109	1452114	0.7137
chr	1452114	1452115	0.702
chr	1452115	1452116	0.6903
chr	1452116	1452121	0.6669
chr	1452121	1452123	0.6786
chr	1452123	1452124	0.6669
chr	1452124	1452127	0.6435
chr	1452127	1452128	0.6201
chr	1452128	1452129	0.5616
chr	1452129	1452148	0.0117
chr	1452155	1452158	0.0585
chr	1452158	1452164	0.0702
chr	1452164	1452165	0.0819
chr	1452165	1452176	0.1053
chr	1452176	1452177	0.0468
chr	1452177	1452180	0.0702
chr	1452180	1452182	0.0585
chr	1452182	1452185	0.0468
chr	1452185	1452187	0.0351
chr	1452187	1452188	0.0585
chr	1452188	1452189	0.2808
chr	1452189	1452194	0.3159
chr	1452194	1452195	0.3276
chr	1452195	1452199	0.3159
chr	1452199	1452200	0.3393
chr	1452200	1452202	0.468
chr	1452202	1452204	0.4563
chr	1452204	1452206	0.468
chr	1452206	1452209	0.4563
chr	1452209	1452210	0.1755
chr	1452210	1452219	0.1638
chr	1452219	1452220	0.1521
chr	1452220	1452222	0.1287
chr	1452222	1452224	0.0351
chr	1452224	1452225	0.0234
chr	1452237	1452238	0.0234
chr	1452238	1452260	0.0351
chr	1452260	1452263	0.0234
chr	1452263	1452264	0.0117
chr	1452268	1452285	0.0117
chr	1452285	1452290	0.0234
chr	1452290	1452299	0.0117
chr	1452299	1452300	0.0234
chr	1452300	1452302	0.0468
chr	1452302	1452304	0.0702
chr	1452304	1452306	0.1638
chr	1452306	1452308	0.1755
chr	1452308	1452318	0.1989
chr	1452318	1452320	0.1872
chr	1452320	1452322	0.1755
chr	1452322	1452323	0.1638
chr	1452323	1452324	0.117
chr	1452324	1452325	0.0702
chr	1452325	1452326	0.0117
chr	1452326	1452329	0.0351
chr	1452329	1452348	0.0234
chr	1452348	1452368	0.0117
chr	1452369	1452370	0.0468
chr	1452370	1452388	0.0819
chr	1452388	1452389	0.0702
chr	1452389	1452390	0.0585
chr	1452390	1452393	0.0117
chr	1452423	1452438	0.0468
chr	1452438	1452443	0.0585
chr	1452443	1452448	0.0468
chr	1452448	1452452	0.1404
chr	1452452	1452453	0.1521
chr	1452453	1452455	0.4797
chr	1452455	1452458	0.468
chr	1452458	1452460	0.5148
chr	1452460	1452464	0.5265
chr	1452464	1452465	0.5031
chr	1452465	1452469	0.4914
chr	1452469	1452470	0.468
chr	1452470	1452471	0.3978
chr	1452471	1452475	0.3861
chr	1452475	1452476	0.3159
chr	1452476	1452477	0.1521
chr	1452477	1452481	0.0351
chr	1452481	1452483	0.0117
chr	1452484	1452502	0.0117
chr	1452502	1452504	0.0234
chr	1452504	1452505	0.2925
chr	1452505	1452507	0.2808
chr	1452507	1452508	0.468
chr	1452508	1452509	0.5031
chr	1452509	1452524	0.5148
chr	1452524	1452526	0.4797
chr	1452526	1452527	0.2574
chr	1452527	1452528	0.234
chr	1452528	1452529	0.1989
chr	1452529	1452530	0.0702
chr	1452530	1452532	0.0234
chr	1452537	1452556	0.0234
chr	1452556	1452558	0.0351
chr	1452558	1452560	0.0117
chr	1452560	1452579	0.0234
chr	1452594	1452595	0.0351
chr	1452595	1452602	0.1521
chr	1452602	1452608	0.1755
chr	1452608	1452609	0.1872
chr	1452609	1452613	0.2106
chr	1452613	1452616	0.1989
chr	1452616	1452617	0.1755
chr	1452617	1452619	0.0819
chr	1452619	1452620	0.0702
chr	1452620	1452623	0.0819
chr	1452623	1452625	0.0702
chr	1452625	1452627	0.0585
chr	1452627	1452628	0.0702
chr	1452628	1452629	0.0585
chr	1452629	1452630	0.0936
chr	1452630	1452647	0.0585
chr	1452647	1452649	0.0468
chr	1452649	1452650	0.0351
chr	1452650	1452651	0.0234
chr	1452660	1452665	0.0936
chr	1452665	1452672	0.117
chr	1452672	1452678	0.1287
chr	1452678	1452683	0.117
chr	1452683	1452684	0.1053
chr	1452684	1452685	0.0936
chr	1452685	1452686	0.0819
chr	1452686	1452687	0.0351
chr	1452687	1452688	0.0234
chr	1452688	1452693	0.0117
chr	1452700	1452720	0.0117
chr	1452720	1452723	0.0234
chr	1452723	1452743	0.0117
chr	1452766	1452776	0.0117
chr	1452776	1452777	0.117
chr	1452777	1452789	0.1404
chr	1452789	1452795	0.1287
chr	1452795	1452796	0.1053
chr	1452796	1452797	0.0585
chr	1452797	1452798	0.0234
chr	1452822	1452823	0.0117
chr	1452823	1452824	0.0234
chr	1452824	1452828	0.4095
chr	1452828	1452829	0.4914
chr	1452829	1452830	0.5967
chr	1452830	1452831	1.5444
chr	1452831	1452842	1.5561
chr	1452842	1452843	1.5444
chr	1452843	1452844	1.4976
chr	1452844	1452847	1.1817
chr	1452847	1452849	1.17
chr	1452849	1452850	1.1349
chr	1452850	1452851	0.5031
chr	1452851	1452852	0.3627
chr	1452852	1452854	0.0702
chr	1452854	1452855	0.0819
chr	1452855	1452856	0.1755
chr	1452856	1452857	0.2457
chr	1452857	1452859	0.2574
chr	1452859	1452873	0.2691
chr	1452873	1452875	0.2574
chr	1452875	1452876	0.2808
chr	1452876	1452877	0.2691
chr	1452877	1452880	0.0351
chr	1452880	1452898	0.0234
chr	1452902	1452906	0.0117
chr	1452906	1452926	0.0936
chr	1452926	1452927	0.0468
chr	1452927	1452928	0.0351
chr	1452928	1452932	2.1411
chr	1452932	1452941	2.1528
chr	1452941	1452943	2.457
chr	1452943	1452944	2.4687
chr	1452944	1452945	2.5038
chr	1452945	1452946	2.4921
chr	1452946	1452948	2.4804
chr	1452948	1452949	2.4336
chr	1452949	1452950	2.0241
chr	1452950	1452958	0.3861
chr	1452958	1452960	0.3744
chr	1452960	1452961	0.3627
chr	1452961	1452962	0.3393
chr	1452962	1452963	0.3042
chr	1452963	1452964	0.2223
chr	1452964	1452965	0.1989
chr	1452965	1452966	0.1521
chr	1452966	1452967	0.0936
chr	1452974	1452981	0.0117
chr	1452981	1452990	0.0351
chr	1452990	1453002	0.0234
chr	1453005	1453013	0.0234
chr	1453013	1453027	0.0351
chr	1453027	1453040	0.0117
chr	1453040	1453044	0.0234
chr	1453044	1453045	0.0468
chr	1453045	1453046	0.1989
chr	1453046	1453047	0.2106
chr	1453047	1453060	0.234
chr	1453060	1453066	0.2223
chr	1453066	1453067	0.1989
chr	1453067	1453068	0.0936
chr	1453068	1453069	0.0585
chr	1453115	1453127	0.0117
chr	1453127	1453140	0.0234
chr	1453140	1453161	0.0117
chr	1453210	1453211	0.0117
chr	1453211	1453222	0.1638
chr	1453222	1453224	0.1989
chr	1453224	1453232	0.2457
chr	1453232	1453233	0.2106
chr	1453233	1453234	0.1053
chr	1453234	1453244	0.0819
chr	1453244	1453245	0.0585
chr	1453245	1453246	0.0351
chr	1453246	1453248	0.0117
chr	1453279	1453291	0.0117
chr	1453291	1453302	0.0234
chr	1453302	1453307	0.0117
chr	1453318	1453322	0.0117
chr	1453322	1453327	0.0234
chr	1453327	1453342	0.0351
chr	1453342	1453344	0.0234
chr	1453344	1453346	0.0117
chr	1453349	1453361	0.0117
chr	1453361	1453374	0.0351
chr	1453374	1453381	0.0234
chr	1453381	1453382	0.0468
chr	1453382	1453383	0.0234
chr	1453383	1453384	0.0468
chr	1453384	1453400	0.0585
chr	1453400	1453402	0.0819
chr	1453402	1453404	0.1404
chr	1453404	1453405	0.1287
chr	1453405	1453407	0.117
chr	1453407	1453418	0.1053
chr	1453418	1453420	0.0936
chr	1453420	1453421	0.0819
chr	1453421	1453422	0.0351
chr	1453422	1453426	0.0234
chr	1453488	1453489	0.0234
chr	1453489	1453491	0.0702
chr	1453491	1453497	0.0819
chr	1453497	1453509	0.1053
chr	1453509	1453510	0.0585
chr	1453510	1453512	0.0468
chr	1453512	1453514	0.0351
chr	1453514	1453518	0.0234
chr	1453518	1453521	0.0117
chr	1453582	1453597	0.0117
chr	1453597	1453600	0.3978
chr	1453600	1453603	0.4329
chr	1453603	1453607	0.4446
chr	1453607	1453610	0.4563
chr	1453610	1453618	0.4446
chr	1453618	1453619	0.4212
chr	1453619	1453620	0.3744
chr	1453620	1453621	0.2106
chr	1453621	1453622	0.117
chr	1453622	1453623	0.0585
chr	1453623	1453624	0.0468
chr	1453624	1453631	0.0234
chr	1453707	1453709	0.0234
chr	1453709	1453714	0.0351
chr	1453714	1453715	0.0468
chr	1453715	1453727	0.0936
chr	1453727	1453728	0.0819
chr	1453728	1453735	0.0702
chr	1453735	1453736	0.0585
chr	1453756	1453762	0.0117
chr	1453762	1453776	0.0585
chr	1453776	1453777	0.0468
chr	1453777	1453780	0.0585
chr	1453780	1453782	0.0702
chr	1453782	1453783	0.1287
chr	1453783	1453784	0.2691
chr	1453784	1453785	0.3042
chr	1453785	1453788	0.2925
chr	1453788	1453789	0.2808
chr	1453789	1453793	0.2691
chr	1453793	1453799	0.2808
chr	1453799	1453803	0.2691
chr	1453803	1453804	0.234
chr	1453804	1453805	0.1755
chr	1453805	1453806	0.1521
chr	1453806	1453807	0.0702
chr	1453807	1453808	0.0585
chr	1453808	1453810	0.0468
chr	1453810	1453812	0.0351
chr	1453812	1453819	0.0117
chr	1453822	1453826	0.0234
chr	1453826	1453830	0.0468
chr	1453830	1453843	0.0585
chr	1453843	1453844	0.0351
chr	1453844	1453852	0.0234
chr	1453872	1453893	0.0351
chr	1453902	1453903	0.0351
chr	1453903	1453904	0.0468
chr	1453904	1453905	0.5148
chr	1453905	1453906	0.7371
chr	1453906	1453918	0.7488
chr	1453918	1453924	0.7605
chr	1453924	1453925	0.6903
chr	1453925	1453926	0.6435
chr	1453926	1453927	0.3861
chr	1453927	1453928	0.2457
chr	1453928	1453929	0.117
chr	1453929	1453931	0.0702
chr	1453931	1453932	0.1521
chr	1453932	1453933	0.1404
chr	1453933	1453941	0.1521
chr	1453941	1453942	0.1404
chr	1453942	1453947	0.1521
chr	1453947	1453948	2.4102
chr	1453948	1453953	2.4219
chr	1453953	1453954	2.4102
chr	1453954	1453955	2.3517
chr	1453955	1453956	2.3166
chr	1453956	1453958	2.3751
chr	1453958	1453960	2.3517
chr	1453960	1453963	2.34
chr	1453963	1453964	2.3283
chr	1453964	1453965	2.3049
chr	1453965	1453966	2.2581
chr	1453966	1453967	2.2464
chr	1453967	1453968	2.223
chr	1453968	1453969	1.9773
chr	1453969	1453970	0.2574
chr	1453970	1453973	0.1521
chr	1453973	1453978	0.1404
chr	1453978	1453982	0.1053
chr	1453982	1453985	0.1638
chr	1453985	1453986	0.2106
chr	1453986	1453988	0.1989
chr	1453988	1453989	0.1755
chr	1453989	1453990	0.1521
chr	1453990	1453991	0.1872
chr	1453991	1453999	0.1521
chr	1453999	1454000	0.1638
chr	1454000	1454004	0.1755
chr	1454004	1454006	0.1404
chr	1454006	1454008	0.0936
chr	1454008	1454009	0.0702
chr	1454009	1454010	0.0585
chr	1454010	1454011	0.0468
chr	1454011	1454018	0.0351
chr	1454018	1454019	0.5031
chr	1454019	1454021	0.6084
chr	1454021	1454022	1.3689
chr	1454022	1454024	1.3572
chr	1454024	1454026	1.3689
chr	1454026	1454038	1.3923
chr	1454038	1454039	1.3806
chr	1454039	1454040	1.3689
chr	1454040	1454041	1.2168
chr	1454041	1454042	0.5967
chr	1454042	1454043	0.1404
chr	1454043	1454044	0.1053
chr	1454044	1454045	0.0936
chr	1454045	1454046	0.0585
chr	1454046	1454048	0.0468
chr	1454048	1454049	0.0234
chr	1454049	1454064	0.0117
chr	1454077	1454087	0.0117
chr	1454087	1454100	0.0234
chr	1454100	1454105	0.0117
chr	1454114	1454135	0.0117
chr	1454135	1454136	0.0234
chr	1454136	1454143	0.0468
chr	1454143	1454145	0.2223
chr	1454145	1454150	0.2457
chr	1454150	1454155	0.2691
chr	1454155	1454160	0.2574
chr	1454160	1454162	0.2457
chr	1454162	1454163	0.2574
chr	1454163	1454164	0.1755
chr	1454164	1454166	0.1287
chr	1454166	1454167	0.1053
chr	1454167	1454168	0.0702
chr	1454168	1454169	0.0468
chr	1454169	1454177	0.0351
chr	1454177	1454178	0.0234
chr	1454178	1454195	0.0117
chr	1454195	1454201	0.0351
chr	1454201	1454205	0.0234
chr	1454205	1454206	0.1404
chr	1454206	1454209	0.1638
chr	1454209	1454210	0.1872
chr	1454210	1454211	0.3393
chr	1454211	1454215	0.3744
chr	1454215	1454217	0.3861
chr	1454217	1454221	0.3978
chr	1454221	1454223	0.4212
chr	1454223	1454226	0.4095
chr	1454226	1454227	0.3627
chr	1454227	1454228	0.3042
chr	1454228	1454230	0.3159
chr	1454230	1454231	0.2925
chr	1454231	1454232	0.2457
chr	1454232	1454233	0.1989
chr	1454233	1454234	0.2457
chr	1454234	1454235	0.3042
chr	1454235	1454238	0.2925
chr	1454238	1454240	0.2808
chr	1454240	1454241	0.3978
chr	1454241	1454242	0.5148
chr	1454242	1454243	0.5967
chr	1454243	1454246	0.9828
chr	1454246	1454249	0.9711
chr	1454249	1454250	0.9594
chr	1454250	1454252	0.9126
chr	1454252	1454253	0.9009
chr	1454253	1454255	0.9126
chr	1454255	1454256	0.8424
chr	1454256	1454257	0.819
chr	1454257	1454260	0.7488
chr	1454260	1454262	0.6786
chr	1454262	1454263	0.4329
chr	1454263	1454264	0.4095
chr	1454264	1454265	0.3042
chr	1454265	1454266	0.117
chr	1454266	1454269	0.0702
chr	1454269	1454272	0.0585
chr	1454272	1454273	0.1404
chr	1454273	1454274	0.1521
chr	1454274	1454277	0.1638
chr	1454277	1454278	0.234
chr	1454278	1454279	0.2223
chr	1454279	1454284	0.234
chr	1454284	1454289	0.2574
chr	1454289	1454290	0.4563
chr	1454290	1454292	0.4446
chr	1454292	1454294	0.4095
chr	1454294	1454295	0.5616
chr	1454295	1454298	0.6201
chr	1454298	1454299	0.6084
chr	1454299	1454300	0.6786
chr	1454300	1454305	0.7137
chr	1454305	1454306	0.6669
chr	1454306	1454307	0.6435
chr	1454307	1454308	0.7254
chr	1454308	1454311	0.6903
chr	1454311	1454312	0.6669
chr	1454312	1454313	0.6201
chr	1454313	1454315	0.6084
chr	1454315	1454316	0.5265
chr	1454316	1454317	0.351
chr	1454317	1454318	0.3393
chr	1454318	1454319	0.3627
chr	1454319	1454320	0.5499
chr	1454320	1454321	0.5382
chr	1454321	1454322	0.585
chr	1454322	1454324	0.702
chr	1454324	1454325	0.6201
chr	1454325	1454326	0.6318
chr	1454326	1454330	0.6786
chr	1454330	1454331	0.702
chr	1454331	1454334	0.7722
chr	1454334	1454336	0.7956
chr	1454336	1454338	0.7839
chr	1454338	1454340	0.7371
chr	1454340	1454341	0.5031
chr	1454341	1454342	0.3861
chr	1454342	1454344	0.2808
chr	1454344	1454346	0.2457
chr	1454346	1454347	0.1989
chr	1454347	1454348	0.1872
chr	1454348	1454351	0.1287
chr	1454351	1454352	0.1053
chr	1454352	1454353	0.0819
chr	1454353	1454354	0.0351
chr	1454354	1454356	0.0234
chr	1454356	1454360	0.0117
chr	1454367	1454370	0.0234
chr	1454370	1454374	0.0351
chr	1454374	1454375	0.0585
chr	1454375	1454378	0.0702
chr	1454378	1454391	0.1989
chr	1454391	1454395	0.1872
chr	1454395	1454396	0.1638
chr	1454396	1454399	0.1287
chr	1454399	1454403	0.1404
chr	1454403	1454405	0.117
chr	1454405	1454421	0.0234
chr	1454421	1454426	0.0117
chr	1454435	1454440	0.0117
chr	1454440	1454457	0.0468
chr	1454457	1454463	0.0351
chr	1454463	1454466	0.0117
chr	1454471	1454485	0.0117
chr	1454485	1454495	0.0234
chr	1454495	1454497	0.0468
chr	1454497	1454500	0.0351
chr	1454500	1454505	0.0468
chr	1454505	1454509	0.0702
chr	1454509	1454516	0.0585
chr	1454516	1454517	0.0936
chr	1454517	1454521	0.1638
chr	1454521	1454522	0.2106
chr	1454522	1454532	0.585
chr	1454532	1454536	0.5967
chr	1454536	1454538	0.5148
chr	1454538	1454539	0.4797
chr	1454539	1454540	0.4212
chr	1454540	1454541	0.4095
chr	1454541	1454542	0.3627
chr	1454542	1454543	0.351
chr	1454543	1454544	0.2457
chr	1454544	1454545	0.0468
chr	1454545	1454546	0.0351
chr	1454546	1454558	0.0234
chr	1454558	1454566	0.0117
chr	1454608	1454627	0.0234
chr	1454627	1454632	0.0117
chr	1454632	1454638	0.0702
chr	1454638	1454645	0.0819
chr	1454645	1454651	0.0702
chr	1454651	1454652	0.0585
chr	1454652	1454656	0.0351
chr	1454656	1454659	0.0234
chr	1454659	1454662	0.0117
chr	1454691	1454699	0.0117
chr	1454699	1454713	0.0585
chr	1454713	1454714	0.0468
chr	1454714	1454719	0.0585
chr	1454719	1454721	0.1053
chr	1454721	1454735	0.0819
chr	1454735	1454736	0.0702
chr	1454736	1454738	0.0585
chr	1454738	1454740	0.0351
chr	1454740	1454741	0.0234
chr	1454763	1454764	0.0234
chr	1454764	1454783	0.1404
chr	1454783	1454784	0.1287
chr	1454784	1454785	0.117
chr	1454785	1454786	0.0936
chr	1454786	1454787	0.0234
chr	1454787	1454807	0.0117
chr	1454844	1454855	0.0117
chr	1454855	1454861	0.0234
chr	1454861	1454872	0.0117
chr	1454872	1454875	0.0234
chr	1454875	1454889	0.0468
chr	1454889	1454890	0.0234
chr	1454890	1454895	0.0351
chr	1454895	1454896	0.0117
chr	1454896	1454911	0.0234
chr	1454911	1454913	0.0351
chr	1454913	1454915	0.0585
chr	1454915	1454917	0.0936
chr	1454917	1454922	0.0819
chr	1454922	1454935	0.0936
chr	1454935	1454936	0.0819
chr	1454936	1454937	0.0702
chr	1454937	1454943	0.0117
chr	1454989	1455003	0.0117
chr	1455003	1455010	0.0468
chr	1455010	1455011	0.0351
chr	1455011	1455014	0.0468
chr	1455014	1455019	0.0585
chr	1455019	1455023	0.0702
chr	1455023	1455024	0.0585
chr	1455024	1455025	0.0468
chr	1455025	1455032	0.0351
chr	1455032	1455037	0.0117
chr	1455037	1455040	0.0234
chr	1455040	1455041	0.0585
chr	1455041	1455043	0.0468
chr	1455043	1455044	0.1404
chr	1455044	1455045	0.1521
chr	1455045	1455047	0.1755
chr	1455047	1455049	0.2106
chr	1455049	1455050	0.2223
chr	1455050	1455058	0.3159
chr	1455058	1455060	0.3042
chr	1455060	1455061	0.2808
chr	1455061	1455063	0.2691
chr	1455063	1455064	0.2574
chr	1455064	1455065	0.1872
chr	1455065	1455066	0.1755
chr	1455066	1455068	0.1638
chr	1455068	1455069	0.1287
chr	1455069	1455070	0.0819
chr	1455070	1455071	0.0702
chr	1455071	1455072	0.0234
chr	1455072	1455074	0.0117
chr	1455091	1455093	0.0117
chr	1455093	1455096	0.0234
chr	1455096	1455097	0.4797
chr	1455097	1455098	0.4914
chr	1455098	1455116	0.5265
chr	1455116	1455117	0.4329
chr	1455117	1455118	0.3276
chr	1455118	1455119	0.3159
chr	1455119	1455120	0.3393
chr	1455120	1455124	0.3276
chr	1455124	1455131	0.3159
chr	1455131	1455138	0.2925
chr	1455138	1455139	0.2223
chr	1455139	1455140	0.1989
chr	1455140	1455144	0.0936
chr	1455144	1455146	0.0468
chr	1455146	1455151	0.0234
chr	1455151	1455162	0.0117
chr	1455187	1455191	0.0117
chr	1455191	1455208	0.0351
chr	1455208	1455211	0.0234
chr	1455211	1455216	0.0117
chr	1455258	1455281	0.0234
chr	1455281	1455282	0.0117
chr	1455309	1455329	0.0117
chr	1455426	1455431	0.0234
chr	1455431	1455432	0.6201
chr	1455432	1455433	0.6552
chr	1455433	1455436	0.6669
chr	1455436	1455447	0.6786
chr	1455447	1455449	0.6669
chr	1455449	1455451	0.6786
chr	1455451	1455452	0.6435
chr	1455452	1455453	0.5733
chr	1455453	1455454	0.0936
chr	1455454	1455455	0.0468
chr	1455455	1455456	0.0585
chr	1455456	1455458	0.0819
chr	1455458	1455459	0.0585
chr	1455459	1455460	0.0468
chr	1455460	1455463	0.1053
chr	1455463	1455464	0.117
chr	1455464	1455465	0.1287
chr	1455465	1455468	0.1404
chr	1455468	1455470	0.1521
chr	1455470	1455475	0.6084
chr	1455475	1455477	0.5967
chr	1455477	1455481	0.5616
chr	1455481	1455482	0.5499
chr	1455482	1455483	0.5265
chr	1455483	1455485	0.5031
chr	1455485	1455488	0.468
chr	1455488	1455490	0.4563
chr	1455490	1455491	0.4329
chr	1455491	1455492	0.3744
chr	1455499	1455500	0.0468
chr	1455500	1455504	0.2457
chr	1455504	1455505	0.2925
chr	1455505	1455514	0.3042
chr	1455514	1455517	0.3159
chr	1455517	1455519	0.3042
chr	1455519	1455521	0.2457
chr	1455521	1455524	0.0702
chr	1455524	1455525	0.0585
chr	1455525	1455526	0.0468
chr	1455526	1455533	0.0117
chr	1455533	1455536	0.0702
chr	1455536	1455553	0.0585
chr	1455553	1455555	0.0702
chr	1455555	1455560	0.0117
chr	1455560	1455567	0.0234
chr	1455567	1455579	0.0468
chr	1455579	1455583	0.0351
chr	1455583	1455586	0.0234
chr	1455586	1455593	0.0117
chr	1455601	1455606	0.0351
chr	1455606	1455621	0.0702
chr	1455621	1455622	0.0585
chr	1455630	1455635	0.0117
chr	1455635	1455637	0.0234
chr	1455637	1455638	0.0585
chr	1455638	1455654	0.0819
chr	1455654	1455655	0.0585
chr	1455655	1455657	0.0468
chr	1455657	1455659	0.0351
chr	1455659	1455664	0.0234
chr	1455664	1455665	0.0117
chr	1455687	1455691	0.0234
chr	1455691	1455692	0.117
chr	1455692	1455693	0.1521
chr	1455693	1455694	0.1755
chr	1455694	1455695	0.9828
chr	1455695	1455698	1.1349
chr	1455698	1455699	1.1817
chr	1455699	1455700	1.2402
chr	1455700	1455711	1.287
chr	1455711	1455712	1.2753
chr	1455712	1455713	1.2636
chr	1455713	1455714	1.2519
chr	1455714	1455715	1.2402
chr	1455715	1455716	1.2285
chr	1455716	1455717	0.9945
chr	1455717	1455718	0.9126
chr	1455718	1455719	0.7254
chr	1455719	1455720	0.1521
chr	1455720	1455721	0.0702
chr	1455721	1455722	0.0468
chr	1455722	1455727	0.0351
chr	1455727	1455731	0.0234
chr	1455731	1455732	0.3393
chr	1455732	1455749	0.3627
chr	1455749	1455750	0.3744
chr	1455750	1455751	0.3393
chr	1455751	1455752	0.2223
chr	1455752	1455753	0.1989
chr	1455753	1455754	0.0936
chr	1455754	1455755	0.0819
chr	1455755	1455756	0.0585
chr	1455756	1455760	0.0468
chr	1455760	1455772	0.0351
chr	1455772	1455775	0.0234
chr	1455775	1455778	0.0117
chr	1455798	1455817	0.0234
chr	1455817	1455819	0.0117
chr	1455822	1455842	0.0234
chr	1455842	1455846	0.0117
chr	1455862	1455869	0.0117
chr	1455869	1455883	0.0234
chr	1455883	1455889	0.0117
chr	1455912	1455927	0.0117
chr	1455927	1455933	0.0234
chr	1455933	1455949	0.0117
chr	1455995	1455996	0.0117
chr	1455996	1456012	0.0234
chr	1456012	1456020	0.0117
chr	1456028	1456040	0.0117
chr	1456040	1456047	0.1989
chr	1456047	1456056	0.1872
chr	1456056	1456060	0.1755
chr	1456060	1456061	0.1638
chr	1456061	1456062	0.1287
chr	1456062	1456064	0.0117
chr	1456074	1456097	0.0117
chr	1456098	1456107	0.0117
chr	1456107	1456128	0.0234
chr	1456128	1456130	0.0117
chr	1456138	1456162	0.0117
chr	1456172	1456194	0.0234
chr	1456194	1456196	0.0117
chr	1456224	1456227	0.0117
chr	1456227	1456233	0.0351
chr	1456233	1456243	0.0468
chr	1456243	1456244	0.0351
chr	1456244	1456251	0.0468
chr	1456251	1456254	0.0117
chr	1456255	1456257	0.0117
chr	1456257	1456276	0.0468
chr	1456276	1456277	0.0234
chr	1456277	1456278	0.0117
chr	1456329	1456330	0.0117
chr	1456330	1456331	0.0234
chr	1456331	1456332	0.0351
chr	1456332	1456333	0.0468
chr	1456333	1456335	0.0585
chr	1456335	1456338	0.1521
chr	1456338	1456352	0.1638
chr	1456352	1456353	0.1521
chr	1456353	1456354	0.0819
chr	1456354	1456357	0.0702
chr	1456357	1456358	0.0468
chr	1456358	1456359	0.0351
chr	1456359	1456361	0.0234
chr	1456361	1456362	0.0117
chr	1456372	1456374	0.0117
chr	1456374	1456377	0.0234
chr	1456377	1456380	0.0468
chr	1456380	1456393	0.0585
chr	1456393	1456394	0.0468
chr	1456394	1456397	0.0351
chr	1456397	1456400	0.0234
chr	1456400	1456402	0.0117
chr	1456423	1456440	0.0117
chr	1456440	1456442	0.0234
chr	1456442	1456444	0.0585
chr	1456444	1456446	0.0702
chr	1456446	1456463	0.0819
chr	1456463	1456466	0.0468
chr	1456466	1456467	0.0234
chr	1456469	1456489	0.0117
chr	1456490	1456501	0.0234
chr	1456501	1456506	0.0351
chr	1456506	1456507	0.0585
chr	1456507	1456510	0.2223
chr	1456510	1456520	0.1989
chr	1456520	1456524	0.1872
chr	1456524	1456528	0.1755
chr	1456528	1456529	0.1287
chr	1456545	1456549	0.0234
chr	1456549	1456556	0.0468
chr	1456556	1456563	0.2223
chr	1456563	1456566	0.2106
chr	1456566	1456572	0.1755
chr	1456572	1456575	0.1638
chr	1456575	1456577	0.1521
chr	1456577	1456578	0.1404
chr	1456578	1456579	0.1053
chr	1456579	1456581	0.0351
chr	1456581	1456582	0.0234
chr	1456601	1456605	0.0117
chr	1456605	1456618	0.0234
chr	1456618	1456624	0.0702
chr	1456624	1456632	0.4212
chr	1456632	1456633	0.5733
chr	1456633	1456635	0.585
chr	1456635	1456636	0.6435
chr	1456636	1456638	0.6318
chr	1456638	1456639	0.6435
chr	1456639	1456640	0.6552
chr	1456640	1456641	0.6201
chr	1456641	1456644	0.6318
chr	1456644	1456645	0.6201
chr	1456645	1456646	0.4329
chr	1456646	1456648	0.2691
chr	1456648	1456649	0.2457
chr	1456649	1456650	0.234
chr	1456650	1456652	0.2106
chr	1456652	1456653	0.1989
chr	1456653	1456654	0.1872
chr	1456654	1456655	0.1638
chr	1456655	1456656	0.0819
chr	1456656	1456657	0.0585
chr	1456657	1456658	0.0351
chr	1456658	1456662	0.0234
chr	1456662	1456682	0.0117
chr	1456717	1456733	0.0117
chr	1456733	1456734	0.0234
chr	1456734	1456736	0.3744
chr	1456736	1456751	0.3861
chr	1456751	1456752	0.3744
chr	1456752	1456753	0.3627
chr	1456753	1456754	0.3393
chr	1456754	1456755	0.2691
chr	1456755	1456756	0.0702
chr	1456756	1456757	0.0351
chr	1456767	1456771	0.0234
chr	1456771	1456772	0.0468
chr	1456772	1456773	0.0702
chr	1456773	1456777	0.0819
chr	1456777	1456778	0.0936
chr	1456778	1456790	0.1053
chr	1456790	1456791	0.0819
chr	1456791	1456793	0.0702
chr	1456793	1456795	0.0468
chr	1456795	1456797	0.0234
chr	1456797	1456799	0.0117
chr	1456807	1456816	0.0234
chr	1456816	1456817	0.0819
chr	1456817	1456827	0.1521
chr	1456827	1456828	0.1638
chr	1456828	1456841	0.1989
chr	1456841	1456842	0.1872
chr	1456842	1456843	0.1755
chr	1456843	1456844	0.117
chr	1456844	1456849	0.1053
chr	1456849	1456850	0.0351
chr	1456850	1456852	0.0468
chr	1456852	1456871	0.0351
chr	1456879	1456900	0.0117
chr	1456985	1456987	0.0117
chr	1456987	1456988	0.0234
chr	1456988	1456994	0.0702
chr	1456994	1456995	0.117
chr	1456995	1457000	0.1638
chr	1457000	1457001	0.2223
chr	1457001	1457008	0.2457
chr	1457008	1457009	0.234
chr	1457009	1457010	0.2106
chr	1457010	1457011	0.1989
chr	1457011	1457015	0.1872
chr	1457015	1457019	0.1404
chr	1457019	1457020	0.1287
chr	1457020	1457021	0.0819
chr	1457021	1457022	0.0702
chr	1457022	1457023	0.0234
chr	1457023	1457024	0.0117
chr	1457027	1457043	0.0117
chr	1457043	1457044	0.0585
chr	1457044	1457047	0.0468
chr	1457047	1457064	0.0702
chr	1457064	1457068	0.0468
chr	1457068	1457069	0.0351
chr	1457069	1457077	0.0234
chr	1457086	1457087	0.0117
chr	1457087	1457092	0.0234
chr	1457092	1457102	0.0351
chr	1457102	1457105	0.0585
chr	1457105	1457107	0.0702
chr	1457107	1457108	0.1404
chr	1457108	1457112	0.1287
chr	1457112	1457113	0.1404
chr	1457113	1457114	0.5382
chr	1457114	1457115	0.5499
chr	1457115	1457118	0.5382
chr	1457118	1457123	0.5616
chr	1457123	1457124	0.5382
chr	1457124	1457127	0.5265
chr	1457127	1457130	0.4446
chr	1457130	1457133	0.4329
chr	1457133	1457134	0.4212
chr	1457134	1457135	0.3861
chr	1457135	1457156	0.0234
chr	1457156	1457159	0.0117
chr	1457169	1457183	0.0117
chr	1457183	1457187	0.0468
chr	1457187	1457191	0.0585
chr	1457191	1457203	0.0702
chr	1457203	1457208	0.0819
chr	1457208	1457209	0.0585
chr	1457209	1457211	0.0351
chr	1457211	1457213	0.0234
chr	1457213	1457225	0.6552
chr	1457225	1457226	0.6435
chr	1457226	1457233	0.6318
chr	1457233	1457234	0.3042
chr	1457234	1457235	0.234
chr	1457235	1457236	0.117
chr	1457236	1457237	0.0819
chr	1457237	1457238	0.0585
chr	1457238	1457239	0.0117
chr	1457239	1457241	0.0351
chr	1457241	1457261	0.1872
chr	1457261	1457262	0.1638
chr	1457262	1457263	0.1404
chr	1457263	1457265	0.0117
chr	1457286	1457287	0.0585
chr	1457287	1457288	0.2574
chr	1457288	1457289	1.2753
chr	1457289	1457292	1.287
chr	1457292	1457304	1.3104
chr	1457304	1457306	1.287
chr	1457306	1457307	1.2519
chr	1457307	1457308	1.1115
chr	1457308	1457309	0.234
chr	1457309	1457312	0.2106
chr	1457312	1457313	0.0819
chr	1457313	1457314	0.0702
chr	1457314	1457315	0.0468
chr	1457315	1457319	0.0351
chr	1457319	1457322	0.0234
chr	1457322	1457330	0.0117
chr	1457334	1457356	0.0234
chr	1457396	1457416	0.0117
chr	1457432	1457452	0.0117
chr	1457477	1457478	0.1638
chr	1457478	1457484	0.1755
chr	1457484	1457486	0.3861
chr	1457486	1457494	0.3978
chr	1457494	1457500	0.3861
chr	1457500	1457501	0.3744
chr	1457501	1457502	0.3627
chr	1457502	1457503	0.351
chr	1457503	1457504	0.3042
chr	1457504	1457505	0.234
chr	1457505	1457506	0.1404
chr	1457506	1457510	0.0936
chr	1457510	1457521	0.0468
chr	1457521	1457526	0.0351
chr	1457526	1457528	0.0585
chr	1457528	1457529	0.1638
chr	1457529	1457530	0.1755
chr	1457530	1457548	0.1872
chr	1457548	1457549	0.1755
chr	1457549	1457550	0.1287
chr	1457550	1457551	0.0936
chr	1457551	1457554	0.0585
chr	1457554	1457555	0.0468
chr	1457555	1457556	0.0351
chr	1457556	1457558	0.0234
chr	1457558	1457560	0.0117
chr	1457601	1457620	0.0234
chr	1457620	1457623	0.0117
chr	1457648	1457649	0.0351
chr	1457649	1457669	0.0819
chr	1457669	1457670	0.0702
chr	1457670	1457671	0.0234
chr	1457671	1457673	0.0117
chr	1457696	1457697	0.2574
chr	1457697	1457717	0.2925
chr	1457717	1457718	0.2457
chr	1457718	1457719	0.1053
chr	1457719	1457720	0.0936
chr	1457720	1457721	0.0702
chr	1457721	1457722	0.0468
chr	1457722	1457724	0.0351
chr	1457724	1457728	0.0234
chr	1457728	1457739	0.0117
chr	1457739	1457740	0.0468
chr	1457740	1457741	0.0819
chr	1457741	1457756	0.0936
chr	1457756	1457757	0.0819
chr	1457757	1457758	0.1053
chr	1457758	1457761	0.117
chr	1457761	1457762	0.0702
chr	1457762	1457764	0.0585
chr	1457764	1457779	0.0468
chr	1457779	1457783	0.0234
chr	1457801	1457802	0.0117
chr	1457802	1457805	0.0234
chr	1457805	1457818	0.0351
chr	1457818	1457826	0.0234
chr	1457826	1457827	0.0117
chr	1457831	1457832	0.0468
chr	1457832	1457848	0.2457
chr	1457848	1457851	0.2223
chr	1457851	1457852	0.2106
chr	1457852	1457853	0.1872
chr	1457853	1457854	0.0468
chr	1457854	1457855	0.0117
chr	1457855	1457856	0.0585
chr	1457856	1457857	0.0468
chr	1457857	1457877	0.0585
chr	1457885	1457927	0.0234
chr	1457927	1457930	0.0351
chr	1457930	1457950	0.0117
chr	1457951	1457954	0.0117
chr	1457954	1457971	0.0351
chr	1457971	1457973	0.0234
chr	1457973	1457975	0.0117
chr	1458049	1458059	0.0468
chr	1458059	1458061	0.0585
chr	1458061	1458065	0.0819
chr	1458065	1458070	0.0936
chr	1458070	1458071	0.0819
chr	1458071	1458073	0.0468
chr	1458073	1458077	0.0585
chr	1458077	1458078	0.0819
chr	1458078	1458079	0.2106
chr	1458079	1458081	0.3276
chr	1458081	1458084	0.3393
chr	1458084	1458085	0.4446
chr	1458085	1458086	0.468
chr	1458086	1458090	0.4563
chr	1458090	1458095	0.4797
chr	1458095	1458096	0.468
chr	1458096	1458098	0.4446
chr	1458098	1458099	0.4212
chr	1458099	1458100	0.4095
chr	1458100	1458101	0.1989
chr	1458101	1458102	0.1521
chr	1458102	1458104	0.1404
chr	1458104	1458105	0.1287
chr	1458105	1458106	0.117
chr	1458106	1458107	0.0819
chr	1458107	1458110	0.0468
chr	1458110	1458111	0.0351
chr	1458111	1458112	0.0234
chr	1458112	1458114	0.0117
chr	1458131	1458136	0.0117
chr	1458136	1458137	0.3042
chr	1458137	1458140	0.3159
chr	1458140	1458141	0.3276
chr	1458141	1458142	0.3744
chr	1458142	1458152	0.3861
chr	1458152	1458154	0.468
chr	1458154	1458156	0.5616
chr	1458156	1458157	0.5382
chr	1458157	1458158	0.4329
chr	1458158	1458160	0.3042
chr	1458160	1458162	0.2574
chr	1458162	1458163	0.2457
chr	1458163	1458164	0.234
chr	1458164	1458166	0.2106
chr	1458166	1458167	0.4329
chr	1458167	1458172	0.4563
chr	1458172	1458174	0.4329
chr	1458174	1458175	0.3627
chr	1458175	1458176	0.3042
chr	1458176	1458182	0.2808
chr	1458182	1458183	0.2691
chr	1458183	1458186	0.2808
chr	1458186	1458187	0.2691
chr	1458187	1458188	0.1638
chr	1458188	1458191	0.0234
chr	1458191	1458192	0.0117
chr	1458244	1458247	0.0468
chr	1458247	1458249	0.0585
chr	1458249	1458250	0.0702
chr	1458250	1458253	0.1404
chr	1458253	1458262	0.1755
chr	1458262	1458265	0.1872
chr	1458265	1458271	0.1638
chr	1458271	1458272	0.0936
chr	1458272	1458275	0.0819
chr	1458275	1458276	0.0702
chr	1458276	1458279	0.0351
chr	1458295	1458296	0.8775
chr	1458296	1458300	0.9009
chr	1458300	1458312	0.9945
chr	1458312	1458314	1.0062
chr	1458314	1458316	0.9945
chr	1458316	1458317	0.8424
chr	1458317	1458318	0.468
chr	1458318	1458319	0.1521
chr	1458319	1458320	0.1287
chr	1458320	1458321	0.1404
chr	1458321	1458322	0.1053
chr	1458322	1458323	0.0468
chr	1458323	1458329	0.0936
chr	1458329	1458331	0.1755
chr	1458331	1458334	0.1872
chr	1458334	1458337	0.1638
chr	1458337	1458341	0.1521
chr	1458341	1458342	0.1404
chr	1458342	1458344	0.1287
chr	1458344	1458350	0.0936
chr	1458350	1458351	0.1404
chr	1458351	1458353	0.1287
chr	1458353	1458354	0.117
chr	1458354	1458355	0.9711
chr	1458355	1458356	0.9594
chr	1458356	1458364	0.936
chr	1458364	1458367	0.9477
chr	1458367	1458370	0.936
chr	1458370	1458372	0.9243
chr	1458372	1458373	0.9126
chr	1458373	1458374	0.819
chr	1458374	1458375	0.8073
chr	1458375	1458377	0.0468
chr	1458377	1458379	0.0234
chr	1458379	1458383	0.0117
chr	1458418	1458434	0.0234
chr	1458441	1458446	0.0117
chr	1458446	1458451	0.0468
chr	1458451	1458455	0.0702
chr	1458455	1458464	0.0819
chr	1458464	1458471	0.0702
chr	1458471	1458474	0.0585
chr	1458474	1458475	0.0702
chr	1458475	1458476	0.0585
chr	1458476	1458477	0.0468
chr	1458477	1458478	0.0351
chr	1458478	1458494	0.0234
chr	1458494	1458495	0.0117
chr	1458534	1458551	0.0234
chr	1458551	1458556	0.0117
chr	1458589	1458600	0.0234
chr	1458600	1458601	0.0351
chr	1458601	1458611	0.0468
chr	1458611	1458615	0.0351
chr	1458615	1458622	0.0234
chr	1458622	1458623	0.0117
chr	1458623	1458626	0.0351
chr	1458626	1458630	0.0234
chr	1458630	1458639	0.0468
chr	1458639	1458643	0.0234
chr	1458643	1458661	0.0351
chr	1458661	1458662	0.0702
chr	1458662	1458663	0.6669
chr	1458663	1458664	0.8658
chr	1458664	1458665	0.8424
chr	1458665	1458672	0.8658
chr	1458672	1458675	0.8892
chr	1458675	1458677	0.9009
chr	1458677	1458679	0.9243
chr	1458679	1458680	0.8775
chr	1458680	1458681	0.8424
chr	1458681	1458682	0.7605
chr	1458682	1458683	0.2106
chr	1458683	1458684	0.1755
chr	1458684	1458685	0.1521
chr	1458685	1458689	0.1287
chr	1458689	1458691	0.1404
chr	1458691	1458694	0.1287
chr	1458694	1458696	0.0819
chr	1458696	1458699	0.0585
chr	1458699	1458700	0.0351
chr	1458700	1458711	0.0234
chr	1458711	1458716	0.0117
chr	1458716	1458720	0.0351
chr	1458720	1458724	0.0468
chr	1458724	1458725	0.0351
chr	1458725	1458737	0.0468
chr	1458737	1458739	0.0351
chr	1458739	1458741	0.0234
chr	1458741	1458747	0.0117
chr	1458757	1458776	0.1638
chr	1458776	1458777	0.1521
chr	1458777	1458778	0.1404
chr	1458778	1458780	0.1287
chr	1458780	1458781	0.0468
chr	1458858	1458871	0.0117
chr	1458871	1458887	0.0234
chr	1458887	1458904	0.0117
chr	1458909	1458939	0.0234
chr	1458943	1458959	0.0117
chr	1458959	1458962	0.0234
chr	1458962	1458983	0.0117
chr	1458985	1458992	0.0351
chr	1458992	1458995	0.1053
chr	1458995	1458998	0.1287
chr	1458998	1458999	0.1638
chr	1458999	1459012	0.2106
chr	1459012	1459013	0.1872
chr	1459013	1459014	0.1638
chr	1459014	1459015	0.1404
chr	1459015	1459019	0.1287
chr	1459019	1459020	0.0819
chr	1459020	1459023	0.0234
chr	1459060	1459067	0.0117
chr	1459067	1459068	0.0351
chr	1459068	1459070	0.0468
chr	1459070	1459079	0.0585
chr	1459079	1459083	0.0702
chr	1459083	1459088	0.0585
chr	1459088	1459089	0.0468
chr	1459089	1459091	0.0234
chr	1459091	1459096	0.0117
chr	1459103	1459110	0.0117
chr	1459110	1459115	0.0585
chr	1459115	1459126	0.234
chr	1459126	1459129	0.2223
chr	1459129	1459130	0.234
chr	1459130	1459132	0.2574
chr	1459132	1459134	0.2106
chr	1459134	1459135	0.234
chr	1459135	1459136	0.1872
chr	1459136	1459151	0.0585
chr	1459151	1459152	0.0468
chr	1459152	1459155	0.0351
chr	1459155	1459156	0.0234
chr	1459195	1459203	0.0234
chr	1459203	1459210	0.0585
chr	1459210	1459215	0.0936
chr	1459215	1459216	0.0819
chr	1459216	1459228	0.0702
chr	1459228	1459231	0.0351
chr	1459231	1459233	0.0234
chr	1459245	1459250	0.0117
chr	1459250	1459256	1.4508
chr	1459256	1459267	1.4859
chr	1459267	1459271	1.4742
chr	1459271	1459272	0.7371
chr	1459272	1459275	1.3455
chr	1459275	1459276	1.3338
chr	1459276	1459277	1.3221
chr	1459277	1459278	1.2753
chr	1459278	1459285	1.287
chr	1459285	1459288	1.2753
chr	1459288	1459290	1.2636
chr	1459290	1459291	1.1817
chr	1459291	1459292	1.1583
chr	1459292	1459293	0.9945
chr	1459293	1459295	0.1287
chr	1459295	1459296	0.1053
chr	1459296	1459297	0.0936
chr	1459297	1459298	0.0819
chr	1459298	1459299	0.1521
chr	1459299	1459300	0.1872
chr	1459300	1459304	0.1755
chr	1459304	1459316	0.1872
chr	1459316	1459317	0.117
chr	1459317	1459318	0.1053
chr	1459318	1459319	0.0936
chr	1459319	1459320	0.0819
chr	1459320	1459325	0.0234
chr	1459325	1459343	0.0117
chr	1459345	1459363	0.0234
chr	1459363	1459364	0.0117
chr	1459364	1459365	1.404
chr	1459365	1459366	1.4391
chr	1459366	1459367	1.4625
chr	1459367	1459381	1.5093
chr	1459381	1459382	1.4976
chr	1459382	1459383	1.4859
chr	1459383	1459384	1.4742
chr	1459384	1459385	1.4508
chr	1459385	1459386	0.234
chr	1459386	1459387	0.0585
chr	1459387	1459390	0.0702
chr	1459390	1459391	0.0585
chr	1459391	1459392	0.0468
chr	1459392	1459395	0.0585
chr	1459395	1459409	0.0468
chr	1459409	1459414	0.0234
chr	1459429	1459447	0.0351
chr	1459447	1459449	0.0234
chr	1459460	1459461	0.0117
chr	1459461	1459465	0.0936
chr	1459465	1459477	0.1053
chr	1459477	1459485	0.0936
chr	1459485	1459486	0.0351
chr	1459486	1459487	0.0234
chr	1459487	1459489	0.0117
chr	1459489	1459490	0.0234
chr	1459490	1459501	0.0117
chr	1459501	1459507	0.0234
chr	1459507	1459508	0.6201
chr	1459508	1459509	0.9828
chr	1459509	1459513	1.0413
chr	1459513	1459515	1.053
chr	1459515	1459520	1.0647
chr	1459520	1459521	1.0764
chr	1459521	1459524	1.3806
chr	1459524	1459526	1.3689
chr	1459526	1459528	1.7082
chr	1459528	1459529	1.6497
chr	1459529	1459532	0.8424
chr	1459532	1459533	0.7956
chr	1459533	1459534	0.7839
chr	1459534	1459535	0.7488
chr	1459535	1459542	0.7137
chr	1459542	1459543	0.6552
chr	1459543	1459544	0.468
chr	1459544	1459545	0.4563
chr	1459545	1459546	0.4095
chr	1459546	1459547	0.3627
chr	1459547	1459548	0.3159
chr	1459548	1459549	0.2223
chr	1459549	1459550	0.1872
chr	1459550	1459551	0.1755
chr	1459551	1459552	0.1638
chr	1459552	1459553	0.1404
chr	1459572	1459579	0.0117
chr	1459579	1459580	0.0819
chr	1459580	1459581	0.117
chr	1459581	1459583	0.3978
chr	1459583	1459584	0.5382
chr	1459584	1459587	0.9009
chr	1459587	1459588	0.936
chr	1459588	1459590	0.9477
chr	1459590	1459594	1.0062
chr	1459594	1459596	1.0179
chr	1459596	1459598	1.053
chr	1459598	1459600	1.0413
chr	1459600	1459601	0.9477
chr	1459601	1459603	1.0764
chr	1459603	1459604	0.9945
chr	1459604	1459605	0.8541
chr	1459605	1459606	0.7605
chr	1459606	1459607	0.4797
chr	1459607	1459608	0.4329
chr	1459608	1459609	0.3861
chr	1459609	1459610	0.3627
chr	1459610	1459613	0.3393
chr	1459613	1459618	0.351
chr	1459618	1459620	0.3159
chr	1459620	1459621	0.3042
chr	1459621	1459622	0.234
chr	1459622	1459623	0.1989
chr	1459623	1459626	0.0234
chr	1459626	1459641	0.0117
chr	1459641	1459642	0.0234
chr	1459642	1459648	0.0585
chr	1459648	1459649	0.0819
chr	1459649	1459663	0.1053
chr	1459663	1459664	0.0936
chr	1459664	1459667	0.2106
chr	1459667	1459668	0.2574
chr	1459668	1459669	0.2691
chr	1459669	1459671	0.3861
chr	1459671	1459672	0.3744
chr	1459672	1459674	0.3627
chr	1459674	1459675	0.3393
chr	1459675	1459679	0.3276
chr	1459679	1459680	0.3627
chr	1459680	1459681	0.3744
chr	1459681	1459682	0.5499
chr	1459682	1459684	0.6318
chr	1459684	1459685	0.6201
chr	1459685	1459686	0.6903
chr	1459686	1459688	0.6786
chr	1459688	1459689	0.6318
chr	1459689	1459690	0.5265
chr	1459690	1459691	0.4914
chr	1459691	1459699	0.468
chr	1459699	1459700	0.4563
chr	1459700	1459701	0.3861
chr	1459701	1459702	0.3627
chr	1459702	1459703	0.3393
chr	1459703	1459704	0.2106
chr	1459704	1459707	0.1755
chr	1459707	1459708	0.117
chr	1459708	1459709	0.0936
chr	1459709	1459711	0.0702
chr	1459711	1459713	0.0585
chr	1459713	1459716	0.0351
chr	1459716	1459718	0.0468
chr	1459718	1459719	0.0702
chr	1459719	1459720	0.8541
chr	1459720	1459726	0.8775
chr	1459726	1459728	1.0296
chr	1459728	1459733	1.0764
chr	1459733	1459734	1.0881
chr	1459734	1459735	1.0998
chr	1459735	1459736	1.287
chr	1459736	1459739	1.3221
chr	1459739	1459740	1.1232
chr	1459740	1459741	92.1726
chr	1459741	1459742	94.8636
chr	1459742	1459743	94.9455
chr	1459743	1459745	94.9572
chr	1459745	1459746	94.9806
chr	1459746	1459747	95.0157
chr	1459747	1459748	94.9923
chr	1459748	1459749	94.887
chr	1459749	1459750	94.8519
chr	1459750	1459751	95.0625
chr	1459751	1459752	95.0508
chr	1459752	1459753	95.0625
chr	1459753	1459754	95.0508
chr	1459754	1459755	94.9923
chr	1459755	1459756	95.004
chr	1459756	1459757	94.8753
chr	1459757	1459758	94.8402
chr	1459758	1459759	94.7934
chr	1459759	1459760	93.834
chr	1459760	1459761	92.2662
chr	1459761	1459762	87.9606
chr	1459762	1459763	3.6855
chr	1459763	1459764	2.9484
chr	1459764	1459765	1.7901
chr	1459765	1459767	1.4508
chr	1459767	1459768	1.7082
chr	1459768	1459769	1.7199
chr	1459769	1459770	1.6497
chr	1459770	1459771	1.5795
chr	1459771	1459772	1.5093
chr	1459772	1459773	1.5912
chr	1459773	1459774	1.6848
chr	1459774	1459776	1.6731
chr	1459776	1459778	1.6497
chr	1459778	1459779	1.638
chr	1459779	1459780	1.4625
chr	1459780	1459781	1.404
chr	1459781	1459782	0.9945
chr	1459782	1459784	0.9711
chr	1459784	1459785	0.936
chr	1459785	1459786	0.9243
chr	1459786	1459787	0.8307
chr	1459787	1459789	0.6201
chr	1459789	1459790	0.5967
chr	1459790	1459791	0.5499
chr	1459791	1459792	0.5382
chr	1459792	1459793	0.5031
chr	1459793	1459794	0.4095
chr	1459794	1459796	0.2808
chr	1459796	1459797	0.234
chr	1459797	1459798	0.1638
chr	1459798	1459799	0.2106
chr	1459799	1459800	0.1755
chr	1459800	1459806	0.1638
chr	1459806	1459807	0.1521
chr	1459807	1459808	0.117
chr	1459808	1459809	0.0819
chr	1459809	1459811	0.3861
chr	1459811	1459816	0.4212
chr	1459816	1459817	0.4329
chr	1459817	1459818	0.4212
chr	1459818	1459819	0.4095
chr	1459819	1459820	0.3861
chr	1459820	1459824	0.3744
chr	1459824	1459825	0.3861
chr	1459825	1459826	0.2808
chr	1459826	1459828	0.234
chr	1459828	1459829	0.1989
chr	1459829	1459830	0.0936
chr	1459830	1459831	0.0819
chr	1459831	1459832	0.0702
chr	1459832	1459833	0.0585
chr	1459833	1459836	0.0702
chr	1459836	1459838	0.0585
chr	1459838	1459839	1.1232
chr	1459839	1459840	1.1466
chr	1459840	1459841	5.8968
chr	1459841	1459842	5.9436
chr	1459842	1459845	5.967
chr	1459845	1459848	5.9787
chr	1459848	1459855	5.9553
chr	1459855	1459856	5.9436
chr	1459856	1459857	5.9319
chr	1459857	1459858	5.8617
chr	1459858	1459859	5.7915
chr	1459859	1459860	4.4928
chr	1459860	1459861	3.1941
chr	1459861	1459862	2.808
chr	1459862	1459863	0.2925
chr	1459863	1459865	0.1053
chr	1459865	1459867	0.0585
chr	1459867	1459878	0.0468
chr	1459878	1459880	0.0702
chr	1459880	1459882	0.0585
chr	1459882	1459883	0.0702
chr	1459883	1459885	0.117
chr	1459885	1459899	0.3042
chr	1459899	1459900	0.3159
chr	1459900	1459901	0.2925
chr	1459901	1459902	0.2574
chr	1459902	1459903	0.117
chr	1459903	1459904	0.0936
chr	1459904	1459905	0.0468
chr	1459905	1459911	0.0351
chr	1459911	1459912	0.1755
chr	1459912	1459913	0.1989
chr	1459913	1459914	0.2223
chr	1459914	1459915	0.2691
chr	1459915	1459916	0.2808
chr	1459916	1459917	0.3393
chr	1459917	1459920	0.7371
chr	1459920	1459921	0.7722
chr	1459921	1459922	0.7839
chr	1459922	1459923	0.8073
chr	1459923	1459924	3.4632
chr	1459924	1459929	3.4749
chr	1459929	1459930	3.9312
chr	1459930	1459932	3.9546
chr	1459932	1459933	3.9195
chr	1459933	1459934	3.861
chr	1459934	1459936	3.8493
chr	1459936	1459937	3.8376
chr	1459937	1459938	3.6153
chr	1459938	1459939	3.3579
chr	1459939	1459940	3.2526
chr	1459940	1459941	3.2292
chr	1459941	1459943	3.2175
chr	1459943	1459944	3.2058
chr	1459944	1459945	3.1707
chr	1459945	1459946	1.8837
chr	1459946	1459947	0.5616
chr	1459947	1459948	0.5382
chr	1459948	1459949	0.3978
chr	1459949	1459950	0.3627
chr	1459950	1459951	0.0702
chr	1459951	1459952	0.0819
chr	1459952	1459953	0.3276
chr	1459953	1459954	0.3159
chr	1459954	1459961	0.3861
chr	1459961	1459969	0.4212
chr	1459969	1459973	0.4329
chr	1459973	1459974	0.4563
chr	1459974	1459975	0.4095
chr	1459975	1459976	0.3744
chr	1459976	1459977	0.3861
chr	1459977	1459978	1.2519
chr	1459978	1459979	9.2547
chr	1459979	1459982	10.1322
chr	1459982	1459983	10.1439
chr	1459983	1459984	10.1205
chr	1459984	1459987	10.1322
chr	1459987	1459990	10.1205
chr	1459990	1459991	10.53
chr	1459991	1459995	10.5417
chr	1459995	1459996	39.2301
chr	1459996	1459997	39.1131
chr	1459997	1459998	38.844
chr	1459998	1459999	38.6919
chr	1459999	1460000	32.6313
chr	1460000	1460001	30.186
chr	1460001	1460002	29.8584
chr	1460002	1460003	29.7882
chr	1460003	1460007	29.6829
chr	1460007	1460008	29.7297
chr	1460008	1460009	29.718
chr	1460009	1460010	30.1275
chr	1460010	1460011	30.1392
chr	1460011	1460012	30.3498
chr	1460012	1460013	30.0924
chr	1460013	1460014	29.9871
chr	1460014	1460015	29.7648
chr	1460015	1460016	27.8109
chr	1460016	1460017	18.0297
chr	1460017	1460018	2.3985
chr	1460018	1460019	2.1294
chr	1460019	1460020	1.755
chr	1460020	1460021	1.6614
chr	1460021	1460022	1.6497
chr	1460022	1460023	1.5093
chr	1460023	1460024	1.4391
chr	1460024	1460025	1.2168
chr	1460025	1460026	1.2051
chr	1460026	1460027	1.1934
chr	1460027	1460028	1.17
chr	1460028	1460029	1.1466
chr	1460029	1460030	0.5265
chr	1460030	1460031	0.3159
chr	1460031	1460032	0.2808
chr	1460032	1460033	0.2457
chr	1460033	1460034	0.3042
chr	1460034	1460035	0.2223
chr	1460035	1460036	0.1989
chr	1460036	1460052	0.1755
chr	1460052	1460053	0.1638
chr	1460053	1460054	0.1053
chr	1460054	1460055	0.0702
chr	1460055	1460060	0.0117
chr	1460060	1460061	0.0702
chr	1460061	1460062	0.0819
chr	1460062	1460068	0.0936
chr	1460068	1460076	0.117
chr	1460076	1460082	0.1053
chr	1460082	1460084	0.3627
chr	1460084	1460088	0.351
chr	1460088	1460089	0.3393
chr	1460089	1460101	0.3276
chr	1460101	1460102	0.1404
chr	1460102	1460103	0.1521
chr	1460103	1460104	0.1053
chr	1460104	1460105	0.1287
chr	1460105	1460106	0.2457
chr	1460106	1460107	0.234
chr	1460107	1460109	0.2457
chr	1460109	1460111	0.2574
chr	1460111	1460113	0.234
chr	1460113	1460123	0.2223
chr	1460123	1460125	0.3159
chr	1460125	1460127	0.3042
chr	1460127	1460129	0.2691
chr	1460129	1460131	0.2574
chr	1460131	1460132	0.234
chr	1460132	1460133	0.2106
chr	1460133	1460134	0.1989
chr	1460134	1460135	0.1755
chr	1460135	1460144	0.1521
chr	1460144	1460146	0.1287
chr	1460146	1460147	0.0936
chr	1460147	1460148	0.0585
chr	1460148	1460149	0.0117
chr	1460151	1460158	0.0117
chr	1460158	1460160	0.0234
chr	1460160	1460176	0.0351
chr	1460176	1460181	0.0468
chr	1460181	1460185	0.0351
chr	1460185	1460194	0.0234
chr	1460194	1460196	0.0351
chr	1460196	1460198	0.0234
chr	1460198	1460207	0.0117
chr	1460207	1460217	0.0234
chr	1460217	1460227	0.0117
chr	1460227	1460229	0.0468
chr	1460229	1460246	0.0702
chr	1460246	1460250	0.0468
chr	1460250	1460251	0.0351
chr	1460251	1460252	0.0117
chr	1460265	1460272	0.1287
chr	1460272	1460273	0.1404
chr	1460273	1460276	0.1521
chr	1460276	1460278	0.1638
chr	1460278	1460279	0.3978
chr	1460279	1460281	3.4866
chr	1460281	1460286	3.6153
chr	1460286	1460287	3.5919
chr	1460287	1460288	3.5802
chr	1460288	1460291	3.5685
chr	1460291	1460293	3.5217
chr	1460293	1460296	3.51
chr	1460296	1460298	3.4749
chr	1460298	1460299	3.4398
chr	1460299	1460300	3.2292
chr	1460300	1460301	1.6263
chr	1460301	1460303	0.0819
chr	1460303	1460304	0.0117
chr	1460324	1460330	0.0468
chr	1460330	1460334	0.0702
chr	1460334	1460338	0.0819
chr	1460338	1460346	0.0936
chr	1460346	1460350	0.0585
chr	1460350	1460351	0.0468
chr	1460351	1460352	0.0351
chr	1460352	1460354	0.0234
chr	1460354	1460361	0.0351
chr	1460361	1460365	0.0234
chr	1460365	1460371	0.0351
chr	1460371	1460375	0.0468
chr	1460375	1460377	0.0585
chr	1460377	1460393	0.0468
chr	1460393	1460396	0.0351
chr	1460396	1460402	0.0234
chr	1460402	1460408	0.0819
chr	1460408	1460420	0.0702
chr	1460420	1460422	0.351
chr	1460422	1460423	0.3744
chr	1460423	1460424	0.351
chr	1460424	1460425	0.3393
chr	1460425	1460431	0.3627
chr	1460431	1460434	0.4212
chr	1460434	1460439	0.4095
chr	1460439	1460440	0.3978
chr	1460440	1460441	0.3159
chr	1460441	1460443	0.117
chr	1460443	1460445	0.0819
chr	1460445	1460448	0.0585
chr	1460448	1460449	0.0702
chr	1460449	1460451	0.0585
chr	1460451	1460464	0.0234
chr	1460466	1460487	0.0117
chr	1460511	1460517	0.0234
chr	1460517	1460531	0.0702
chr	1460531	1460533	0.0585
chr	1460533	1460537	0.0468
chr	1460537	1460539	0.0702
chr	1460539	1460541	0.0351
chr	1460541	1460542	0.0468
chr	1460542	1460547	0.0351
chr	1460547	1460548	0.0585
chr	1460548	1460557	0.0702
chr	1460557	1460564	0.0468
chr	1460564	1460568	0.0585
chr	1460568	1460569	0.0351
chr	1460569	1460571	0.0585
chr	1460571	1460576	0.0702
chr	1460576	1460587	0.1521
chr	1460587	1460589	0.1404
chr	1460589	1460590	0.1287
chr	1460590	1460596	0.0819
chr	1460596	1460597	0.0234
chr	1460603	1460606	0.2106
chr	1460606	1460607	0.2223
chr	1460607	1460610	0.8541
chr	1460610	1460611	0.8658
chr	1460611	1460612	1.1349
chr	1460612	1460613	1.1466
chr	1460613	1460621	1.17
chr	1460621	1460622	1.1583
chr	1460622	1460623	1.1115
chr	1460623	1460625	1.0179
chr	1460625	1460627	0.9945
chr	1460627	1460628	0.9594
chr	1460628	1460629	0.9477
chr	1460629	1460630	0.9009
chr	1460630	1460632	0.7371
chr	1460632	1460633	0.6669
chr	1460633	1460634	0.6084
chr	1460634	1460635	0.4563
chr	1460635	1460638	0.0585
chr	1460638	1460640	0.0468
chr	1460640	1460651	0.0117
chr	1460651	1460654	0.0234
chr	1460654	1460672	0.0117
chr	1460726	1460743	0.0234
chr	1460746	1460747	0.0117
chr	1460747	1460762	0.1404
chr	1460762	1460768	0.1521
chr	1460768	1460770	0.0351
chr	1460770	1460782	0.0117
chr	1460782	1460784	0.0234
chr	1460784	1460799	0.0117
chr	1460799	1460803	0.0234
chr	1460803	1460816	0.0117
chr	1460816	1460820	0.0234
chr	1460820	1460822	0.0117
chr	1460822	1460823	0.0234
chr	1460823	1460824	0.8307
chr	1460824	1460828	0.8658
chr	1460828	1460829	0.8775
chr	1460829	1460830	0.9009
chr	1460830	1460831	0.9477
chr	1460831	1460832	0.9945
chr	1460832	1460833	0.9828
chr	1460833	1460834	0.9945
chr	1460834	1460835	1.0296
chr	1460835	1460837	1.0764
chr	1460837	1460838	1.5912
chr	1460838	1460839	1.6965
chr	1460839	1460843	1.872
chr	1460843	1460844	1.8135
chr	1460844	1460845	1.6497
chr	1460845	1460846	1.4976
chr	1460846	1460847	1.4625
chr	1460847	1460848	1.4508
chr	1460848	1460851	1.4391
chr	1460851	1460852	1.4274
chr	1460852	1460853	1.404
chr	1460853	1460854	1.1817
chr	1460854	1460855	1.053
chr	1460855	1460857	0.9828
chr	1460857	1460858	0.8658
chr	1460858	1460859	0.6669
chr	1460859	1460873	0.0234
chr	1460873	1460876	0.0468
chr	1460876	1460878	0.0351
chr	1460878	1460883	0.0234
chr	1460883	1460889	0.0585
chr	1460889	1460891	0.0702
chr	1460891	1460905	0.0468
chr	1460905	1460906	0.0351
chr	1460908	1460910	0.936
chr	1460910	1460911	0.9477
chr	1460911	1460917	0.9711
chr	1460917	1460925	0.9828
chr	1460925	1460926	0.9711
chr	1460926	1460927	0.9594
chr	1460927	1460928	0.8307
chr	1460928	1460929	0.7137
chr	1460929	1460930	0.1638
chr	1460930	1460931	0.117
chr	1460931	1460932	0.0819
chr	1460932	1460933	0.0702
chr	1460933	1460935	0.0351
chr	1460935	1460937	0.0117
chr	1460966	1460967	0.9477
chr	1460967	1460969	1.8369
chr	1460969	1460971	1.8486
chr	1460971	1460974	2.0007
chr	1460974	1460984	2.0124
chr	1460984	1460986	1.989
chr	1460986	1460987	1.9539
chr	1460987	1460988	1.8369
chr	1460988	1460989	0.1755
chr	1460989	1460992	0.1638
chr	1460992	1460993	0.0936
chr	1460993	1460994	0.0234
chr	1460994	1460999	0.0117
chr	1461003	1461005	0.0117
chr	1461005	1461026	0.0702
chr	1461026	1461027	0.0468
chr	1461027	1461032	0.0117
chr	1461032	1461043	0.0234
chr	1461043	1461045	0.0351
chr	1461045	1461050	0.0585
chr	1461050	1461057	0.0819
chr	1461057	1461065	0.0936
chr	1461065	1461067	0.0819
chr	1461067	1461072	0.0702
chr	1461072	1461073	0.0351
chr	1461073	1461074	0.0234
chr	1461074	1461075	0.0117
chr	1461075	1461078	0.0234
chr	1461078	1461083	0.0117
chr	1461083	1461086	0.0351
chr	1461086	1461093	0.0585
chr	1461093	1461096	0.0468
chr	1461096	1461097	0.9477
chr	1461097	1461098	0.9594
chr	1461098	1461102	1.0413
chr	1461102	1461104	1.0062
chr	1461104	1461111	0.9945
chr	1461111	1461112	1.0179
chr	1461112	1461113	1.053
chr	1461113	1461114	1.2519
chr	1461114	1461115	0.8424
chr	1461115	1461116	0.7839
chr	1461116	1461117	0.7722
chr	1461117	1461118	0.7254
chr	1461118	1461120	0.5499
chr	1461120	1461122	0.5733
chr	1461122	1461131	0.8775
chr	1461131	1461132	0.8424
chr	1461132	1461134	0.6669
chr	1461134	1461135	0.6552
chr	1461135	1461137	0.6435
chr	1461137	1461138	0.5733
chr	1461138	1461139	0.5616
chr	1461139	1461142	0.351
chr	1461142	1461143	0.1989
chr	1461143	1461144	0.0351
chr	1461144	1461145	0.0117
chr	1461145	1461156	0.0234
chr	1461156	1461158	0.0351
chr	1461158	1461159	0.0234
chr	1461159	1461162	0.0351
chr	1461162	1461171	0.0234
chr	1461171	1461173	0.0468
chr	1461173	1461180	0.0585
chr	1461180	1461181	0.0468
chr	1461181	1461190	0.0351
chr	1461190	1461195	0.0117
chr	1461202	1461203	0.0117
chr	1461203	1461206	0.0351
chr	1461206	1461208	0.0468
chr	1461208	1461210	0.0585
chr	1461210	1461213	0.2106
chr	1461213	1461226	0.2223
chr	1461226	1461227	0.2106
chr	1461227	1461229	0.1989
chr	1461229	1461232	0.1755
chr	1461232	1461237	0.1989
chr	1461237	1461238	0.1872
chr	1461238	1461241	0.1755
chr	1461241	1461253	0.1638
chr	1461253	1461254	0.1053
chr	1461254	1461257	0.0819
chr	1461257	1461258	0.0585
chr	1461258	1461259	0.0351
chr	1461281	1461294	0.0234
chr	1461294	1461295	0.0468
chr	1461295	1461297	0.0585
chr	1461297	1461300	0.234
chr	1461300	1461301	0.6786
chr	1461301	1461303	0.7605
chr	1461303	1461307	0.7722
chr	1461307	1461310	0.7839
chr	1461310	1461311	0.936
chr	1461311	1461312	0.9477
chr	1461312	1461313	0.9594
chr	1461313	1461317	0.9828
chr	1461317	1461318	1.0881
chr	1461318	1461319	1.0764
chr	1461319	1461320	0.9243
chr	1461320	1461321	0.8775
chr	1461321	1461322	0.7722
chr	1461322	1461323	10.3545
chr	1461323	1461327	10.3779
chr	1461327	1461329	10.3662
chr	1461329	1461331	10.7523
chr	1461331	1461332	10.7289
chr	1461332	1461334	10.5885
chr	1461334	1461336	10.5768
chr	1461336	1461339	10.5651
chr	1461339	1461342	10.4832
chr	1461342	1461343	9.9567
chr	1461343	1461344	9.2196
chr	1461344	1461345	3.4164
chr	1461345	1461346	1.8837
chr	1461346	1461347	1.755
chr	1461347	1461348	1.4508
chr	1461348	1461349	1.287
chr	1461349	1461350	0.6786
chr	1461350	1461351	0.1989
chr	1461351	1461353	0.0936
chr	1461353	1461354	0.0819
chr	1461354	1461355	0.0936
chr	1461355	1461357	0.117
chr	1461357	1461358	0.1755
chr	1461358	1461365	0.1872
chr	1461365	1461368	0.1755
chr	1461368	1461371	0.1638
chr	1461371	1461372	0.1404
chr	1461372	1461373	0.1989
chr	1461373	1461375	0.5967
chr	1461375	1461376	0.6084
chr	1461376	1461378	0.5967
chr	1461378	1461379	0.5382
chr	1461379	1461381	0.5265
chr	1461381	1461385	0.5148
chr	1461385	1461386	0.5382
chr	1461386	1461388	0.5616
chr	1461388	1461389	1.2987
chr	1461389	1461390	1.521
chr	1461390	1461391	2.9718
chr	1461391	1461392	2.9952
chr	1461392	1461394	3.1122
chr	1461394	1461395	3.2877
chr	1461395	1461396	3.0186
chr	1461396	1461405	2.9718
chr	1461405	1461406	2.8899
chr	1461406	1461407	2.8782
chr	1461407	1461408	2.8665
chr	1461408	1461409	2.7963
chr	1461409	1461410	2.6676
chr	1461410	1461411	2.1996
chr	1461411	1461412	1.0062
chr	1461412	1461413	0.8424
chr	1461413	1461414	0.585
chr	1461414	1461415	0.468
chr	1461415	1461416	0.1404
chr	1461416	1461417	4.0482
chr	1461417	1461418	4.0833
chr	1461418	1461419	4.1535
chr	1461419	1461421	4.1418
chr	1461421	1461430	4.329
chr	1461430	1461433	4.3407
chr	1461433	1461434	4.2822
chr	1461434	1461435	4.1301
chr	1461435	1461436	4.0248
chr	1461436	1461437	0.5148
chr	1461437	1461438	0.4446
chr	1461438	1461439	0.3861
chr	1461439	1461440	0.3744
chr	1461440	1461443	0.3627
chr	1461443	1461444	0.3744
chr	1461444	1461447	0.3861
chr	1461447	1461449	0.3978
chr	1461449	1461450	0.3861
chr	1461450	1461451	0.3978
chr	1461451	1461457	0.4212
chr	1461457	1461459	0.3744
chr	1461459	1461460	0.4329
chr	1461460	1461461	0.4446
chr	1461461	1461462	0.5616
chr	1461462	1461463	1.0296
chr	1461463	1461464	1.0179
chr	1461464	1461465	11.1852
chr	1461465	1461466	12.0042
chr	1461466	1461469	12.0159
chr	1461469	1461470	13.0455
chr	1461470	1461471	13.1391
chr	1461471	1461473	14.5314
chr	1461473	1461474	14.5197
chr	1461474	1461477	14.4963
chr	1461477	1461478	14.508
chr	1461478	1461480	14.5314
chr	1461480	1461481	14.4261
chr	1461481	1461482	14.1219
chr	1461482	1461483	13.7241
chr	1461483	1461484	13.4784
chr	1461484	1461485	13.1625
chr	1461485	1461486	21.9492
chr	1461486	1461487	23.5872
chr	1461487	1461488	21.1068
chr	1461488	1461489	20.8377
chr	1461489	1461490	20.124
chr	1461490	1461491	17.9244
chr	1461491	1461492	16.8129
chr	1461492	1461493	16.146
chr	1461493	1461494	15.1281
chr	1461494	1461495	14.7303
chr	1461495	1461496	14.5665
chr	1461496	1461497	14.3325
chr	1461497	1461498	14.2506
chr	1461498	1461501	13.8411
chr	1461501	1461502	13.806
chr	1461502	1461503	13.7124
chr	1461503	1461504	13.689
chr	1461504	1461505	13.6188
chr	1461505	1461506	13.572
chr	1461506	1461507	9.3951
chr	1461507	1461508	2.0124
chr	1461508	1461509	0.2223
chr	1461509	1461510	0.1989
chr	1461510	1461511	0.1872
chr	1461511	1461512	0.1404
chr	1461512	1461513	0.117
chr	1461513	1461514	0.0819
chr	1461514	1461516	0.0936
chr	1461516	1461518	0.0819
chr	1461518	1461522	0.0702
chr	1461522	1461523	0.0585
chr	1461523	1461526	0.0468
chr	1461526	1461529	0.0351
chr	1461529	1461530	0.0234
chr	1461530	1461532	0.0117
chr	1461543	1461567	0.0117
chr	1461588	1461602	0.0117
chr	1461602	1461603	0.1521
chr	1461603	1461604	0.1638
chr	1461604	1461605	0.1755
chr	1461605	1461610	0.1989
chr	1461610	1461623	0.1872
chr	1461623	1461624	0.1638
chr	1461624	1461626	0.0117
chr	1461673	1461676	0.0117
chr	1461676	1461678	0.0234
chr	1461678	1461679	0.0351
chr	1461679	1461692	0.1053
chr	1461692	1461693	0.117
chr	1461693	1461697	0.1053
chr	1461697	1461700	0.0936
chr	1461700	1461701	0.0702
chr	1461701	1461702	0.0234
chr	1461702	1461714	0.0117
chr	1461714	1461718	0.0234
chr	1461718	1461720	0.0117
chr	1461720	1461726	0.0585
chr	1461726	1461733	0.0702
chr	1461733	1461744	0.0585
chr	1461744	1461745	0.0468
chr	1461745	1461747	0.0117
chr	1461761	1461762	0.0117
chr	1461762	1461782	0.0468
chr	1461782	1461783	0.0702
chr	1461783	1461800	0.5499
chr	1461800	1461801	0.5382
chr	1461801	1461804	0.5265
chr	1461804	1461805	0.1053
chr	1461805	1461806	0.0936
chr	1461806	1461807	0.0702
chr	1461807	1461808	0.0468
chr	1461808	1461822	0.0117
chr	1461822	1461828	0.0468
chr	1461828	1461829	2.2932
chr	1461829	1461830	2.3049
chr	1461830	1461839	2.34
chr	1461839	1461840	2.3166
chr	1461840	1461844	2.3049
chr	1461844	1461845	2.2932
chr	1461845	1461847	2.2815
chr	1461847	1461848	2.1762
chr	1461848	1461849	1.8018
chr	1461849	1461850	1.2636
chr	1461850	1461852	0.0702
chr	1461852	1461853	0.0234
chr	1461853	1461857	0.0117
chr	1461885	1461892	0.0117
chr	1461892	1461909	0.0234
chr	1461909	1461913	0.0117
chr	1461948	1461951	0.0117
chr	1461951	1461962	0.0234
chr	1461962	1461963	0.0585
chr	1461963	1461964	0.0936
chr	1461964	1461965	0.1638
chr	1461965	1461969	0.7839
chr	1461969	1461970	0.7722
chr	1461970	1461973	0.7839
chr	1461973	1461981	0.7722
chr	1461981	1461982	0.8541
chr	1461982	1461983	0.819
chr	1461983	1461984	0.8073
chr	1461984	1461985	0.7956
chr	1461985	1461986	0.7722
chr	1461986	1461987	0.5382
chr	1461987	1461988	0.1053
chr	1461988	1461989	0.0936
chr	1461989	1462001	0.1053
chr	1462001	1462002	0.0936
chr	1462002	1462003	0.0819
chr	1462003	1462004	0.0702
chr	1462004	1462010	0.0117
chr	1462029	1462037	0.0117
chr	1462037	1462055	0.0351
chr	1462055	1462056	0.0234
chr	1462095	1462097	0.0351
chr	1462097	1462098	0.0585
chr	1462098	1462099	0.234
chr	1462099	1462100	0.2457
chr	1462100	1462101	0.5148
chr	1462101	1462117	0.5265
chr	1462117	1462119	0.5148
chr	1462119	1462120	0.4329
chr	1462120	1462121	0.2223
chr	1462121	1462122	0.1872
chr	1462122	1462123	0.0351
chr	1462133	1462159	0.0117
chr	1462165	1462168	0.0117
chr	1462168	1462174	0.0351
chr	1462174	1462176	0.0936
chr	1462176	1462179	0.1989
chr	1462179	1462186	0.2223
chr	1462186	1462193	0.2106
chr	1462193	1462195	0.1989
chr	1462195	1462196	0.1638
chr	1462196	1462197	0.0936
chr	1462197	1462198	0.0585
chr	1462198	1462199	0.0351
chr	1462199	1462201	0.0117
chr	1462203	1462205	0.0117
chr	1462205	1462218	0.0234
chr	1462218	1462226	0.0351
chr	1462226	1462228	0.0234
chr	1462228	1462244	0.0117
chr	1462262	1462263	0.0117
chr	1462263	1462264	0.0351
chr	1462264	1462265	0.117
chr	1462265	1462281	0.1521
chr	1462281	1462282	0.2223
chr	1462282	1462283	0.2457
chr	1462283	1462286	0.2223
chr	1462286	1462287	0.1521
chr	1462287	1462301	0.117
chr	1462301	1462302	0.0468
chr	1462302	1462303	0.0117
chr	1462303	1462312	0.0351
chr	1462312	1462317	0.0468
chr	1462317	1462319	0.1287
chr	1462319	1462327	0.1404
chr	1462327	1462329	0.1287
chr	1462329	1462331	0.117
chr	1462331	1462339	0.0936
chr	1462362	1462365	0.0117
chr	1462365	1462378	0.0234
chr	1462378	1462387	0.0117
chr	1462425	1462428	0.0234
chr	1462428	1462432	0.0351
chr	1462432	1462433	0.0936
chr	1462433	1462434	0.1053
chr	1462434	1462446	0.1989
chr	1462446	1462448	0.1872
chr	1462448	1462451	0.1755
chr	1462451	1462453	0.1638
chr	1462453	1462454	0.1521
chr	1462454	1462455	0.1287
chr	1462476	1462498	0.0117
chr	1462509	1462517	0.0117
chr	1462517	1462525	0.0234
chr	1462525	1462528	0.0117
chr	1462528	1462538	0.0351
chr	1462538	1462545	0.0234
chr	1462545	1462550	0.0117
chr	1462552	1462580	0.0117
chr	1462732	1462736	0.0117
chr	1462736	1462750	0.0819
chr	1462750	1462754	0.0936
chr	1462754	1462757	0.0819
chr	1462757	1462758	0.1521
chr	1462758	1462759	0.1287
chr	1462759	1462760	0.117
chr	1462760	1462763	0.1053
chr	1462763	1462777	0.117
chr	1462777	1462778	0.0819
chr	1462778	1462779	0.0702
chr	1462779	1462781	0.0585
chr	1462781	1462782	0.0351
chr	1462782	1462783	0.0234
chr	1462783	1462785	0.0351
chr	1462785	1462803	0.0117
chr	1463008	1463009	0.0234
chr	1463009	1463031	0.0351
chr	1463031	1463044	0.0117
chr	1463123	1463146	0.0234
chr	1463146	1463151	0.0117
chr	1463717	1463738	0.0117
chr	1463816	1463836	0.0117
chr	1463882	1463904	0.0117
chr	1464026	1464047	0.0234
chr	1464219	1464240	0.0117
chr	1464247	1464267	0.0117
chr	1464267	1464282	0.0351
chr	1464282	1464288	0.0234
chr	1464321	1464331	0.0117
chr	1464331	1464340	0.0234
chr	1464340	1464342	0.0351
chr	1464342	1464354	0.0234
chr	1464354	1464362	0.0117
chr	1464364	1464387	0.0117
chr	1464561	1464578	0.0117
chr	1464578	1464580	0.0234
chr	1464580	1464599	0.0117
chr	1464610	1464635	0.0117
chr	1464635	1464636	0.0234
chr	1464636	1464645	0.0468
chr	1464645	1464656	0.0351
chr	1464656	1464657	0.0234
chr	1464658	1464678	0.0234
chr	1464678	1464681	0.0117
chr	1464890	1464910	0.0117
chr	1464928	1464930	0.8073
chr	1464930	1464931	1.3923
chr	1464931	1464946	1.4274
chr	1464946	1464949	1.404
chr	1464949	1464950	1.3572
chr	1464950	1464951	0.6903
chr	1464951	1464952	0.5265
chr	1464952	1464953	0.1872
chr	1464953	1464954	0.0819
chr	1464954	1464955	0.0468
chr	1464959	1464964	0.1989
chr	1464964	1464979	0.2223
chr	1464979	1464980	0.1638
chr	1464980	1464981	0.1404
chr	1464981	1464982	0.0702
chr	1464982	1464985	0.0585
chr	1464985	1464987	0.0117
chr	1465071	1465073	0.0234
chr	1465073	1465074	0.0351
chr	1465074	1465092	0.0585
chr	1465092	1465093	0.0351
chr	1465093	1465094	0.0234
chr	1465162	1465164	0.0585
chr	1465164	1465166	0.0702
chr	1465166	1465172	0.1053
chr	1465172	1465173	0.1521
chr	1465173	1465174	0.2106
chr	1465174	1465176	0.2457
chr	1465176	1465178	0.7605
chr	1465178	1465183	1.1349
chr	1465183	1465184	1.1232
chr	1465184	1465185	1.0881
chr	1465185	1465189	1.0764
chr	1465189	1465193	1.0647
chr	1465193	1465195	1.053
chr	1465195	1465196	0.936
chr	1465196	1465197	0.9243
chr	1465197	1465198	0.9009
chr	1465198	1465199	0.8775
chr	1465199	1465200	0.8073
chr	1465200	1465201	0.2691
chr	1465201	1465209	0.0117
chr	1465219	1465240	0.0117
chr	1465240	1465261	0.0468
chr	1465261	1465262	0.0351
chr	1465262	1465269	0.0936
chr	1465269	1465273	0.3042
chr	1465273	1465276	0.3627
chr	1465276	1465283	0.3861
chr	1465283	1465284	0.3744
chr	1465284	1465286	0.3627
chr	1465286	1465287	0.3393
chr	1465287	1465288	0.3276
chr	1465288	1465289	0.2691
chr	1465289	1465290	0.2574
chr	1465290	1465291	0.2457
chr	1465291	1465292	0.1404
chr	1465292	1465293	0.0936
chr	1465293	1465295	0.0819
chr	1465295	1465298	0.0351
chr	1465298	1465303	0.0468
chr	1465303	1465318	0.1053
chr	1465318	1465324	0.0819
chr	1465324	1465326	0.0585
chr	1465330	1465354	0.0117
chr	1465374	1465393	0.0234
chr	1465393	1465396	0.0117
chr	1465430	1465448	0.0117
chr	1465592	1465594	0.0117
chr	1465594	1465595	0.0234
chr	1465595	1465596	0.0585
chr	1465596	1465612	0.0702
chr	1465612	1465615	0.0585
chr	1465615	1465617	0.0468
chr	1465622	1465644	0.0117
chr	1465665	1465687	0.0117
chr	1465699	1465700	0.0234
chr	1465700	1465701	0.0468
chr	1465701	1465721	0.0819
chr	1465721	1465722	0.0585
chr	1465722	1465723	0.0351
chr	1465723	1465724	0.0234
chr	1465724	1465740	0.0117
chr	1465740	1465744	0.0234
chr	1465744	1465746	0.0117
chr	1465746	1465759	0.1404
chr	1465759	1465764	0.1287
chr	1465764	1465766	0.117
chr	1465766	1465767	0.0702
chr	1465767	1465772	0.0234
chr	1465817	1465838	0.0351
chr	1465838	1465840	0.0117
chr	1465865	1465887	0.0117
chr	1468562	1468568	0.0351
chr	1468568	1468569	0.0819
chr	1468569	1468581	0.0936
chr	1468581	1468582	0.0819
chr	1468582	1468588	0.0585
chr	1468588	1468590	0.0351
chr	1468599	1468601	0.0117
chr	1468601	1468602	0.0234
chr	1468602	1468616	0.0585
chr	1468616	1468623	0.0468
chr	1468623	1468625	0.0234
chr	1468627	1468630	0.0117
chr	1468630	1468631	0.0234
chr	1468631	1468632	3.6387
chr	1468632	1468634	4.2354
chr	1468634	1468636	4.2471
chr	1468636	1468637	15.21
chr	1468637	1468638	31.4964
chr	1468638	1468641	31.5666
chr	1468641	1468648	31.59
chr	1468648	1468649	31.5783
chr	1468649	1468650	31.5666
chr	1468650	1468651	31.5315
chr	1468651	1468652	31.4613
chr	1468652	1468653	31.2039
chr	1468653	1468654	28.4193
chr	1468654	1468655	27.1791
chr	1468655	1468656	26.325
chr	1468656	1468657	25.2135
chr	1468657	1468658	18.5562
chr	1468658	1468659	2.2932
chr	1468659	1468660	1.0647
chr	1468660	1468661	0.8892
chr	1468661	1468662	0.6903
chr	1468662	1468663	0.4446
chr	1468663	1468664	0.3861
chr	1468664	1468665	0.2223
chr	1468665	1468666	0.2691
chr	1468666	1468668	0.6201
chr	1468668	1468669	0.6669
chr	1468669	1468670	0.6903
chr	1468670	1468671	0.702
chr	1468671	1468672	3.5334
chr	1468672	1468673	3.9078
chr	1468673	1468674	4.2003
chr	1468674	1468675	4.212
chr	1468675	1468676	4.8438
chr	1468676	1468682	5.2416
chr	1468682	1468683	5.2065
chr	1468683	1468685	5.1948
chr	1468685	1468686	5.148
chr	1468686	1468687	5.1129
chr	1468687	1468688	5.0544
chr	1468688	1468689	4.8789
chr	1468689	1468690	4.7853
chr	1468690	1468691	4.68
chr	1468691	1468692	4.2705
chr	1468692	1468693	3.1941
chr	1468693	1468694	2.1762
chr	1468694	1468695	0.9126
chr	1468695	1468696	0.9009
chr	1468696	1468697	0.6318
chr	1468697	1468707	0.5265
chr	1468707	1468708	0.5148
chr	1468708	1468709	0.4563
chr	1468709	1468711	0.4212
chr	1468711	1468713	0.351
chr	1468713	1468714	0.1872
chr	1468714	1468716	0.0468
chr	1468716	1468717	0.0585
chr	1468717	1468730	0.1404
chr	1468730	1468731	0.1287
chr	1468731	1468736	0.117
chr	1468736	1468737	0.0936
chr	1468737	1468738	0.0702
chr	1468738	1468739	0.1638
chr	1468739	1468740	0.3159
chr	1468740	1468749	0.5265
chr	1468749	1468751	0.5616
chr	1468751	1468756	0.5733
chr	1468756	1468757	0.5616
chr	1468757	1468759	0.5499
chr	1468759	1468760	0.4446
chr	1468760	1468761	0.1989
chr	1468761	1468770	0.0585
chr	1468770	1468771	0.0234
chr	1468771	1468773	0.0117
chr	1468812	1468833	0.0117
chr	1468836	1468840	0.0468
chr	1468840	1468859	0.0936
chr	1468859	1468860	0.0819
chr	1468860	1468861	0.1755
chr	1468861	1468865	0.1638
chr	1468865	1468868	0.1989
chr	1468868	1468870	1.1934
chr	1468870	1468871	1.2051
chr	1468871	1468877	1.2168
chr	1468877	1468879	1.2051
chr	1468879	1468880	1.1817
chr	1468880	1468882	1.1466
chr	1468882	1468884	1.1349
chr	1468884	1468885	1.1232
chr	1468885	1468886	1.0881
chr	1468886	1468887	1.0179
chr	1468887	1468888	1.0062
chr	1468888	1468889	0.9945
chr	1468889	1468890	0.9594
chr	1468890	1468893	0.0234
chr	1468920	1468921	0.0117
chr	1468921	1468939	0.0234
chr	1468939	1468941	0.0117
chr	1468945	1468957	0.0117
chr	1468957	1468960	0.0351
chr	1468960	1468966	0.1287
chr	1468966	1468977	0.1521
chr	1468977	1468978	0.1287
chr	1468978	1468985	0.1404
chr	1468985	1468986	0.0936
chr	1468986	1468987	0.0819
chr	1468987	1468995	0.1404
chr	1468995	1468999	0.1287
chr	1468999	1469000	0.117
chr	1469000	1469001	0.1989
chr	1469001	1469002	0.1872
chr	1469002	1469005	0.3744
chr	1469005	1469006	0.3627
chr	1469006	1469007	0.5031
chr	1469007	1469009	0.4797
chr	1469009	1469011	0.5148
chr	1469011	1469021	0.5031
chr	1469021	1469022	0.4914
chr	1469022	1469023	0.4797
chr	1469023	1469024	0.3978
chr	1469024	1469025	0.3393
chr	1469025	1469026	0.3159
chr	1469026	1469027	0.2691
chr	1469027	1469028	0.2106
chr	1469028	1469029	0.1053
chr	1469029	1469030	0.0819
chr	1469030	1469032	0.0468
chr	1469032	1469033	0.0117
chr	1469091	1469094	0.0117
chr	1469094	1469112	0.0234
chr	1469112	1469116	0.0117
chr	1469119	1469121	0.0117
chr	1469121	1469140	0.0351
chr	1469140	1469143	0.0234
chr	1469145	1469165	0.0117
chr	1469202	1469203	0.0234
chr	1469203	1469204	0.0351
chr	1469204	1469205	0.0468
chr	1469205	1469206	0.1287
chr	1469206	1469207	0.1989
chr	1469207	1469208	0.2106
chr	1469208	1469209	0.2574
chr	1469209	1469212	0.2691
chr	1469212	1469214	0.3042
chr	1469214	1469220	0.3276
chr	1469220	1469224	0.3159
chr	1469224	1469225	0.3042
chr	1469225	1469227	0.2808
chr	1469227	1469228	0.2457
chr	1469228	1469229	0.234
chr	1469229	1469230	0.2223
chr	1469230	1469231	0.1404
chr	1469231	1469232	0.0936
chr	1469232	1469233	0.1053
chr	1469233	1469234	0.0819
chr	1469234	1469242	0.0585
chr	1469242	1469245	0.0468
chr	1469245	1469248	0.0585
chr	1469248	1469254	0.0936
chr	1469254	1469259	0.0819
chr	1469259	1469264	0.0585
chr	1469264	1469267	0.0468
chr	1469267	1469268	0.0234
chr	1469268	1469273	0.0117
chr	1469302	1469323	0.0117
chr	1469328	1469343	0.0117
chr	1469343	1469346	0.0234
chr	1469346	1469348	0.0351
chr	1469348	1469350	0.0468
chr	1469350	1469351	0.6201
chr	1469351	1469352	4.3992
chr	1469352	1469353	4.4226
chr	1469353	1469354	4.4343
chr	1469354	1469357	4.4694
chr	1469357	1469358	4.4811
chr	1469358	1469365	4.4928
chr	1469365	1469367	4.4811
chr	1469367	1469368	4.4577
chr	1469368	1469369	4.4109
chr	1469369	1469370	4.3992
chr	1469370	1469371	4.3056
chr	1469371	1469372	3.5685
chr	1469372	1469373	3.276
chr	1469373	1469374	2.9718
chr	1469374	1469375	2.7378
chr	1469375	1469376	1.1817
chr	1469376	1469377	0.585
chr	1469397	1469399	0.2223
chr	1469399	1469404	0.234
chr	1469404	1469414	0.2457
chr	1469414	1469419	0.234
chr	1469419	1469421	0.1638
chr	1469421	1469422	0.1287
chr	1469422	1469424	0.117
chr	1469424	1469427	0.0234
chr	1469427	1469436	0.0117
chr	1469436	1469445	0.0234
chr	1469445	1469448	0.0117
chr	1469448	1469454	0.0234
chr	1469454	1469457	0.0117
chr	1469457	1469458	0.0234
chr	1469458	1469460	0.0351
chr	1469460	1469465	0.0585
chr	1469465	1469479	0.0468
chr	1469479	1469482	0.0234
chr	1469527	1469529	0.0117
chr	1469529	1469532	0.0585
chr	1469532	1469549	0.0702
chr	1469549	1469550	0.0585
chr	1469551	1469552	0.0117
chr	1469552	1469553	0.2106
chr	1469553	1469572	0.2223
chr	1469572	1469573	0.2106
chr	1469573	1469574	0.1755
chr	1469574	1469575	0.0468
chr	1469575	1469578	0.0351
chr	1469578	1469593	0.0117
chr	1469611	1469612	0.0117
chr	1469612	1469613	0.0702
chr	1469613	1469614	0.1521
chr	1469614	1469629	0.1638
chr	1469629	1469632	0.1053
chr	1469632	1469633	0.0936
chr	1469633	1469634	0.0585
chr	1469634	1469635	0.0234
chr	1469746	1469752	0.0117
chr	1469752	1469767	0.0351
chr	1469767	1469773	0.0234
chr	1469802	1469803	0.0468
chr	1469803	1469822	0.0702
chr	1469822	1469823	0.0585
chr	1469823	1469824	0.0468
chr	1469824	1469825	0.0117
chr	1469827	1469844	0.0234
chr	1469844	1469845	0.0585
chr	1469845	1469846	0.0702
chr	1469846	1469848	0.117
chr	1469848	1469850	0.1638
chr	1469850	1469851	0.2691
chr	1469851	1469865	0.2574
chr	1469865	1469866	0.3159
chr	1469866	1469867	0.3042
chr	1469867	1469868	0.2925
chr	1469868	1469870	0.1521
chr	1469870	1469871	0.1404
chr	1469871	1469874	0.1287
chr	1469874	1469882	0.0702
chr	1469882	1469886	0.0585
chr	1469886	1469887	0.0468
chr	1469890	1469909	0.2106
chr	1469909	1469910	0.1521
chr	1469910	1469911	0.1404
chr	1469911	1469913	0.1053
chr	1469913	1469915	0.0819
chr	1469915	1469916	0.0351
chr	1469916	1469917	0.0234
chr	1469917	1469920	0.0117
chr	1469920	1469925	0.0234
chr	1469925	1469929	0.0351
chr	1469929	1469932	0.0468
chr	1469932	1469942	0.0351
chr	1469942	1469948	0.0234
chr	1469948	1469949	0.0351
chr	1469949	1469950	0.0234
chr	1469950	1469965	0.0117
chr	1470016	1470018	0.0117
chr	1470018	1470038	0.0936
chr	1470038	1470040	0.0702
chr	1470063	1470069	0.0117
chr	1470069	1470091	0.0234
chr	1470091	1470117	0.0117
chr	1470183	1470205	0.0117
chr	1470222	1470232	0.0234
chr	1470232	1470244	0.2691
chr	1470244	1470252	0.2457
chr	1470252	1470253	0.2106
chr	1470253	1470254	0.1872
chr	1470254	1470255	0.1521
chr	1470255	1470256	0.0351
chr	1470256	1470257	0.0234
chr	1470257	1470265	0.0117
chr	1470271	1470280	0.0351
chr	1470280	1470297	0.0468
chr	1470297	1470305	0.0351
chr	1470305	1470320	0.0234
chr	1470324	1470332	0.0117
chr	1470332	1470341	0.0585
chr	1470341	1470352	0.0468
chr	1470352	1470353	0.0351
chr	1470353	1470354	0.0234
chr	1470354	1470355	0.0351
chr	1470355	1470359	0.0117
chr	1470359	1470367	0.0819
chr	1470367	1470368	0.0936
chr	1470368	1470370	0.2106
chr	1470370	1470371	2.1294
chr	1470371	1470373	2.1762
chr	1470373	1470377	2.223
chr	1470377	1470380	2.2464
chr	1470380	1470385	2.1762
chr	1470385	1470386	2.1879
chr	1470386	1470387	2.1762
chr	1470387	1470388	2.1645
chr	1470388	1470389	2.106
chr	1470389	1470390	1.8135
chr	1470390	1470391	1.7316
chr	1470391	1470392	0.1755
chr	1470392	1470393	0.1521
chr	1470393	1470394	0.1053
chr	1470394	1470395	0.0819
chr	1470395	1470398	0.0468
chr	1470398	1470405	0.0117
chr	1470407	1470423	0.0234
chr	1470423	1470424	0.0351
chr	1470424	1470425	0.0468
chr	1470425	1470429	0.0351
chr	1470429	1470435	0.0468
chr	1470435	1470442	0.0351
chr	1470442	1470447	0.0234
chr	1470447	1470448	0.0117
chr	1470487	1470507	0.0117
chr	1470522	1470523	0.0351
chr	1470523	1470527	0.0585
chr	1470527	1470528	0.9594
chr	1470528	1470529	1.0413
chr	1470529	1470533	1.1583
chr	1470533	1470543	1.1934
chr	1470543	1470545	1.1817
chr	1470545	1470547	1.1349
chr	1470547	1470548	1.1232
chr	1470548	1470549	0.8073
chr	1470549	1470550	0.1638
chr	1470550	1470569	0.0351
chr	1470569	1470573	0.0819
chr	1470573	1470576	0.1053
chr	1470576	1470577	6.0138
chr	1470577	1470581	6.1308
chr	1470581	1470589	6.1659
chr	1470589	1470592	6.1542
chr	1470592	1470593	6.1425
chr	1470593	1470594	6.084
chr	1470594	1470595	6.0723
chr	1470595	1470596	5.9085
chr	1470596	1470597	5.6628
chr	1470597	1470598	4.4109
chr	1470598	1470600	0.0234
chr	1470600	1470611	0.0117
chr	1470623	1470647	0.0117
chr	1470647	1470649	0.0351
chr	1470649	1470655	0.0234
chr	1470655	1470656	0.1638
chr	1470656	1470657	0.3393
chr	1470657	1470661	0.468
chr	1470661	1470663	0.4797
chr	1470663	1470668	0.4914
chr	1470668	1470669	0.468
chr	1470669	1470677	0.4797
chr	1470677	1470678	0.1872
chr	1470678	1470679	0.1521
chr	1470679	1470683	0.0702
chr	1470683	1470684	0.0585
chr	1470684	1470685	0.0468
chr	1470685	1470690	0.0585
chr	1470690	1470704	0.0468
chr	1470704	1470706	0.0585
chr	1470706	1470707	0.0702
chr	1470707	1470718	0.1287
chr	1470718	1470724	0.117
chr	1470724	1470725	0.1053
chr	1470725	1470726	0.0936
chr	1470726	1470727	0.0819
chr	1470727	1470728	0.0585
chr	1470728	1470729	0.0234
chr	1470729	1470733	0.0117
chr	1470739	1470760	0.0117
chr	1470760	1470761	0.0702
chr	1470761	1470766	0.0819
chr	1470766	1470777	0.1053
chr	1470777	1470781	0.0936
chr	1470781	1470786	0.0468
chr	1470786	1470788	0.0351
chr	1470793	1470796	0.0468
chr	1470796	1470797	0.0702
chr	1470797	1470816	0.0936
chr	1470816	1470817	0.0702
chr	1470817	1470818	0.0468
chr	1470818	1470819	0.0351
chr	1470819	1470820	0.0234
chr	1470820	1470821	0.0117
chr	1470821	1470827	0.0351
chr	1470827	1470833	0.0468
chr	1470833	1470835	0.0936
chr	1470835	1470836	0.117
chr	1470836	1470838	0.1404
chr	1470838	1470842	0.1521
chr	1470842	1470845	0.1287
chr	1470845	1470853	0.117
chr	1470853	1470854	0.0936
chr	1470854	1470858	0.0585
chr	1470858	1470859	0.0468
chr	1470859	1470861	0.0351
chr	1470861	1470862	0.0234
chr	1470862	1470865	0.0117
chr	1470889	1470890	0.0234
chr	1470890	1470892	0.0351
chr	1470892	1470893	0.1755
chr	1470893	1470894	0.1872
chr	1470894	1470895	0.2106
chr	1470895	1470910	0.2223
chr	1470910	1470911	0.2106
chr	1470911	1470912	0.1989
chr	1470912	1470913	0.0819
chr	1470913	1470914	0.0234
chr	1470914	1470915	0.0117
chr	1470915	1470917	0.0234
chr	1470917	1470930	0.0117
chr	1470930	1470936	0.0468
chr	1470936	1470937	0.0819
chr	1470937	1470952	0.2223
chr	1470952	1470953	0.2106
chr	1470953	1470956	0.1872
chr	1470956	1470957	0.1638
chr	1470957	1470958	0.1404
chr	1470958	1470959	0.117
chr	1470959	1470960	0.0468
chr	1470960	1470961	0.0234
chr	1470986	1471003	0.1287
chr	1471003	1471007	0.1404
chr	1471007	1471008	0.0702
chr	1471008	1471009	0.0234
chr	1471009	1471030	0.0117
chr	1471032	1471051	1.2051
chr	1471051	1471052	1.1817
chr	1471052	1471053	1.0881
chr	1471053	1471054	0.9126
chr	1471054	1471055	0.117
chr	1471055	1471057	0.0819
chr	1471057	1471059	0.0234
chr	1471059	1471060	0.0117
chr	1471069	1471074	0.0351
chr	1471074	1471078	0.1521
chr	1471078	1471090	0.1638
chr	1471090	1471092	0.1521
chr	1471092	1471093	0.1404
chr	1471093	1471095	0.1287
chr	1471095	1471097	0.0585
chr	1471097	1471098	0.0117
chr	1471101	1471112	0.0351
chr	1471112	1471117	0.0468
chr	1471117	1471118	0.0351
chr	1471118	1471119	0.0234
chr	1471119	1471123	0.0468
chr	1471123	1471124	0.0702
chr	1471124	1471128	0.0936
chr	1471128	1471130	0.0819
chr	1471130	1471135	0.117
chr	1471135	1471137	0.1287
chr	1471137	1471143	0.117
chr	1471143	1471144	0.0936
chr	1471144	1471145	0.0819
chr	1471145	1471146	0.0702
chr	1471146	1471147	0.0468
chr	1471147	1471150	0.0702
chr	1471150	1471152	0.0585
chr	1471152	1471153	0.0468
chr	1471153	1471168	0.0234
chr	1471168	1471169	0.0117
chr	1471184	1471204	0.585
chr	1471204	1471205	0.5733
chr	1471205	1471206	0.4797
chr	1471206	1471207	0.0585
chr	1471207	1471208	0.0468
chr	1471242	1471247	0.0234
chr	1471247	1471262	0.0585
chr	1471262	1471263	0.0468
chr	1471263	1471269	0.0117
chr	1471393	1471414	0.0117
chr	1471499	1471500	0.0117
chr	1471500	1471521	0.0234
chr	1471570	1471591	0.0234
chr	1471591	1471592	0.0117
chr	1471705	1471727	0.0117
chr	1471735	1471760	0.0117
chr	1471852	1471873	0.0234
chr	1471892	1471893	0.0468
chr	1471893	1471894	0.0585
chr	1471894	1471912	0.1053
chr	1471912	1471913	0.0936
chr	1471913	1471914	0.0702
chr	1471914	1471915	0.0585
chr	1471915	1471918	0.0351
chr	1471918	1471934	0.0234
chr	1471934	1471936	0.0117
chr	1471980	1472002	0.0117
chr	1472050	1472073	0.1755
chr	1472073	1472075	0.1638
chr	1472075	1472076	0.1521
chr	1472098	1472119	0.0234
chr	1472211	1472212	0.0117
chr	1472212	1472227	0.0234
chr	1472227	1472229	0.0936
chr	1472229	1472236	0.1053
chr	1472236	1472242	0.1404
chr	1472242	1472247	0.1287
chr	1472247	1472248	0.117
chr	1472248	1472249	0.0585
chr	1472249	1472255	0.0468
chr	1472255	1472257	0.0351
chr	1472257	1472261	0.0234
chr	1472294	1472295	0.1755
chr	1472295	1472302	0.2223
chr	1472302	1472309	0.2457
chr	1472309	1472314	0.2808
chr	1472314	1472315	0.2691
chr	1472315	1472317	0.2574
chr	1472317	1472320	0.2457
chr	1472320	1472321	0.2223
chr	1472321	1472323	0.4095
chr	1472323	1472327	0.3978
chr	1472327	1472331	0.3861
chr	1472331	1472333	0.3744
chr	1472333	1472339	0.3861
chr	1472339	1472342	0.3744
chr	1472342	1472343	0.1755
chr	1472343	1472346	0.0936
chr	1472346	1472347	0.0819
chr	1472347	1472355	0.0702
chr	1472355	1472356	0.0585
chr	1472356	1472362	0.0468
chr	1472362	1472363	0.0351
chr	1472363	1472365	0.3744
chr	1472365	1472377	0.3627
chr	1472377	1472378	0.936
chr	1472378	1472381	0.9477
chr	1472381	1472382	0.9009
chr	1472382	1472383	0.8541
chr	1472383	1472384	0.8424
chr	1472384	1472385	0.5967
chr	1472385	1472396	0.585
chr	1472396	1472397	0.234
chr	1472397	1472399	0.2106
chr	1472399	1472400	0.0468
chr	1472400	1472417	0.0351
chr	1472417	1472419	0.0468
chr	1472419	1472420	0.0702
chr	1472420	1472421	0.1053
chr	1472421	1472436	0.0936
chr	1472436	1472440	0.0819
chr	1472440	1472443	0.0351
chr	1472443	1472444	0.0117
chr	1472467	1472486	0.0117
chr	1472493	1472496	0.0117
chr	1472496	1472513	0.1053
chr	1472513	1472517	0.1404
chr	1472517	1472518	0.0585
chr	1472518	1472519	0.0468
chr	1472519	1472534	0.0351
chr	1472582	1472603	0.0234
chr	1472603	1472604	0.0117
chr	1472635	1472636	0.0234
chr	1472636	1472639	0.0351
chr	1472639	1472640	0.0468
chr	1472640	1472642	0.0585
chr	1472642	1472659	0.0702
chr	1472659	1472663	0.0468
chr	1472663	1472664	0.0351
chr	1472664	1472667	0.0234
chr	1472667	1472668	0.0117
chr	1472668	1472670	0.0234
chr	1472670	1472685	0.0117
chr	1472723	1472728	0.1404
chr	1472728	1472742	0.1521
chr	1472742	1472743	0.1053
chr	1472743	1472744	0.0819
chr	1472744	1472745	0.0702
chr	1472745	1472746	0.0468
chr	1472746	1472751	0.0117
chr	1472800	1472802	0.0819
chr	1472802	1472819	0.0936
chr	1472819	1472822	0.0819
chr	1472822	1472825	0.0702
chr	1472825	1472826	0.0585
chr	1472826	1472827	0.0234
chr	1472830	1472838	0.0117
chr	1472838	1472853	0.0702
chr	1472853	1472859	0.0585
chr	1472859	1472860	0.1053
chr	1472860	1472878	0.0936
chr	1472878	1472879	0.1053
chr	1472879	1472881	0.0936
chr	1472881	1472882	0.0351
chr	1472882	1472890	0.0234
chr	1472890	1472895	0.0117
chr	1472895	1472903	0.0234
chr	1472903	1472918	0.0117
chr	1472928	1472949	0.0117
chr	1472951	1472959	0.0117
chr	1472959	1472975	0.0234
chr	1472975	1472986	0.0117
chr	1472986	1472988	0.0468
chr	1472988	1472989	0.0819
chr	1472989	1472991	0.0936
chr	1472991	1472994	0.1053
chr	1472994	1472995	0.1287
chr	1472995	1473007	0.117
chr	1473007	1473010	0.0936
chr	1473010	1473013	0.0702
chr	1473013	1473014	0.0468
chr	1473014	1473015	0.0351
chr	1473015	1473019	0.0117
chr	1473177	1473195	0.0117
chr	1473195	1473199	0.0234
chr	1473199	1473222	0.0117
chr	1473284	1473306	0.0117
chr	1473386	1473403	0.0117
chr	1473702	1473720	0.0585
chr	1473720	1473721	0.0468
chr	1473721	1473723	0.0351
chr	1473723	1473724	0.0234
chr	1474147	1474167	0.0234
chr	1474167	1474174	0.0117
chr	1474238	1474261	0.0117
chr	1474294	1474315	0.0117
chr	1474348	1474368	0.0234
chr	1474378	1474381	0.0234
chr	1474381	1474389	0.0351
chr	1474389	1474398	0.0585
chr	1474398	1474403	0.0351
chr	1474403	1474411	0.0234
chr	1474411	1474412	0.0117
chr	1474412	1474416	0.0234
chr	1474416	1474440	0.0117
chr	1474440	1474447	0.0234
chr	1474447	1474455	0.0117
chr	1474455	1474461	0.0234
chr	1474461	1474466	0.0351
chr	1474466	1474468	0.0585
chr	1474468	1474481	0.0936
chr	1474481	1474488	0.0819
chr	1474488	1474499	0.0117
chr	1474508	1474528	0.0351
chr	1474528	1474529	0.0117
chr	1474925	1474946	0.0702
chr	1474946	1474948	0.0117
chr	1475074	1475078	0.0819
chr	1475078	1475090	0.3276
chr	1475090	1475096	0.3393
chr	1475096	1475097	0.2925
chr	1475097	1475098	0.2691
chr	1475098	1475099	0.234
chr	1475099	1475100	0.1989
chr	1475100	1475117	0.0117
chr	1475740	1475765	0.0117
chr	1475794	1475811	0.0117
chr	1477188	1477205	0.0117
chr	1477224	1477228	0.0117
chr	1477228	1477240	0.0234
chr	1477240	1477245	0.0117
chr	1477507	1477528	0.0351
chr	1477528	1477529	0.0117
chr	1477553	1477575	0.0351
chr	1477613	1477629	0.0117
chr	1477629	1477630	0.0234
chr	1477630	1477634	0.0351
chr	1477634	1477652	0.0234
chr	1477652	1477656	0.0117
chr	1477696	1477718	0.0585
chr	1477718	1477719	0.0468
chr	1477730	1477737	0.0117
chr	1477737	1477759	0.0351
chr	1477759	1477777	0.0117
chr	1477796	1477797	0.0468
chr	1477797	1477800	0.0702
chr	1477800	1477807	0.1989
chr	1477807	1477813	0.2106
chr	1477813	1477817	0.2223
chr	1477817	1477820	0.1989
chr	1477820	1477821	0.1755
chr	1477821	1477822	0.1638
chr	1477822	1477823	0.0468
chr	1477823	1477824	0.0234
chr	1477824	1477834	0.0117
chr	1477853	1477855	0.0351
chr	1477855	1477874	0.0702
chr	1477874	1477875	0.0351
chr	1477875	1477877	0.0234
chr	1477877	1477881	0.0117
chr	1477911	1477914	0.0819
chr	1477914	1477933	0.117
chr	1477933	1477936	0.0468
chr	1477936	1477937	0.0351
chr	1477940	1477957	0.0351
chr	1477957	1477959	0.2106
chr	1477959	1477960	0.2223
chr	1477960	1477961	0.4446
chr	1477961	1477965	0.4095
chr	1477965	1477978	0.4212
chr	1477978	1477979	0.2574
chr	1477979	1477980	0.1872
chr	1477980	1477981	0.1755
chr	1477981	1477982	0.0819
chr	1477982	1477984	0.0702
chr	1477984	1477988	0.0585
chr	1478047	1478065	0.0117
chr	1478065	1478066	0.0351
chr	1478066	1478084	0.1053
chr	1478084	1478087	0.0936
chr	1478087	1478088	0.0234
chr	1478088	1478111	0.0117
chr	1478344	1478349	0.0117
chr	1478349	1478356	0.0585
chr	1478356	1478371	0.1521
chr	1478371	1478372	0.1404
chr	1478372	1478373	0.1287
chr	1478373	1478374	0.117
chr	1478374	1478376	0.0936
chr	1478376	1478377	0.0702
chr	1478377	1478378	0.0234
chr	1478378	1478379	0.1287
chr	1478379	1478380	0.1989
chr	1478380	1478399	0.1872
chr	1478399	1478400	0.1287
chr	1478400	1478401	0.0702
chr	1478419	1478446	0.0234
chr	1478572	1478585	0.0117
chr	1478585	1478592	0.0234
chr	1478592	1478598	0.0117
chr	1478598	1478619	0.0234
chr	1478619	1478627	0.0117
chr	1478687	1478707	0.0117
chr	1478720	1478727	0.0117
chr	1478727	1478732	0.1872
chr	1478732	1478742	0.1989
chr	1478742	1478743	0.1872
chr	1478743	1478746	0.1989
chr	1478746	1478748	0.1872
chr	1478748	1478749	0.0234
chr	1478749	1478766	0.0117
chr	1478798	1478799	0.0468
chr	1478799	1478819	0.0585
chr	1478819	1478820	0.0351
chr	1478820	1478824	0.0117
chr	1478827	1478848	0.0117
chr	1478851	1478872	0.0351
chr	1478895	1478912	0.0819
chr	1478912	1478916	0.0702
chr	1478916	1478917	0.0351
chr	1478917	1478918	0.0234
chr	1478927	1478931	0.0117
chr	1478931	1478936	0.0234
chr	1478936	1478937	0.6084
chr	1478937	1478938	1.7199
chr	1478938	1478940	1.8837
chr	1478940	1478943	1.9071
chr	1478943	1478954	1.9188
chr	1478954	1478955	1.9305
chr	1478955	1478956	1.9071
chr	1478956	1478957	1.8954
chr	1478957	1478958	1.8018
chr	1478958	1478959	0.0819
chr	1478959	1478973	0.0468
chr	1478973	1478976	0.0351
chr	1478976	1478977	0.0234
chr	1478977	1478979	0.0117
chr	1479002	1479024	0.0117
chr	1479085	1479108	0.0117
chr	1479158	1479159	0.0117
chr	1479159	1479169	0.0234
chr	1479169	1479183	0.0351
chr	1479183	1479192	0.0117
chr	1479249	1479250	0.0117
chr	1479250	1479269	0.0234
chr	1479286	1479294	0.0117
chr	1479294	1479308	0.0468
chr	1479308	1479315	0.0351
chr	1479315	1479316	0.0117
chr	1479369	1479390	0.0468
chr	1479390	1479394	0.0117
chr	1479398	1479419	0.0234
chr	1479419	1479420	0.0117
chr	1479467	1479469	0.117
chr	1479469	1479472	0.1287
chr	1479472	1479474	0.1638
chr	1479474	1479488	0.1755
chr	1479488	1479489	0.1053
chr	1479489	1479494	0.0585
chr	1479494	1479495	0.0234
chr	1479495	1479496	0.0117
chr	1479496	1479499	0.0351
chr	1479499	1479505	0.0234
chr	1479505	1479520	0.0351
chr	1479520	1479523	0.0117
chr	1479574	1479597	0.0117
chr	1479631	1479652	0.0117
chr	1479677	1479699	0.0117
chr	1479726	1479735	0.0117
chr	1479735	1479736	0.0234
chr	1479736	1479746	0.1638
chr	1479746	1479755	0.1521
chr	1479755	1479756	0.1287
chr	1479756	1479757	0.0936
chr	1479757	1479758	0.0468
chr	1479765	1479777	0.0117
chr	1479777	1479782	0.117
chr	1479782	1479783	0.1287
chr	1479783	1479784	0.1404
chr	1479784	1479785	0.1521
chr	1479785	1479788	0.1638
chr	1479788	1479794	0.1521
chr	1479794	1479799	0.1404
chr	1479799	1479810	0.0351
chr	1479810	1479814	0.117
chr	1479814	1479816	0.0936
chr	1479816	1479825	0.1053
chr	1479825	1479830	0.0936
chr	1479830	1479831	0.0819
chr	1479831	1479832	0.0351
chr	1479832	1479836	0.0234
chr	1479836	1479854	0.0117
chr	1479855	1479876	0.0234
chr	1479876	1479877	0.0117
chr	1479887	1479907	0.0234
chr	1479911	1479912	0.0819
chr	1479912	1479917	0.1404
chr	1479917	1479928	0.1521
chr	1479928	1479932	0.1404
chr	1479932	1479934	0.0819
chr	1479934	1479939	0.0117
chr	1479983	1480000	0.0468
chr	1480000	1480002	0.0351
chr	1480002	1480004	0.0117
chr	1480033	1480055	0.0117
chr	1480070	1480087	0.0117
chr	1480138	1480155	0.0351
chr	1480207	1480230	0.0117
chr	1480315	1480331	0.0351
chr	1480331	1480335	0.0585
chr	1480335	1480337	0.0468
chr	1480337	1480341	0.0234
chr	1480341	1480342	0.0468
chr	1480342	1480352	0.0819
chr	1480352	1480354	0.0702
chr	1480354	1480361	0.0585
chr	1480361	1480363	0.0468
chr	1480363	1480364	0.0234
chr	1480364	1480369	0.0117
chr	1480407	1480412	0.0117
chr	1480412	1480424	0.0468
chr	1480424	1480426	0.117
chr	1480426	1480427	0.1053
chr	1480427	1480434	0.1404
chr	1480434	1480436	0.117
chr	1480436	1480445	0.1053
chr	1480445	1480446	0.0819
chr	1480446	1480448	0.0234
chr	1480448	1480450	0.0117
chr	1480450	1480452	0.0234
chr	1480452	1480468	0.0351
chr	1480468	1480473	0.0234
chr	1480571	1480592	0.0234
chr	1480595	1480613	0.0117
chr	1480634	1480653	0.117
chr	1480653	1480655	0.0936
chr	1480655	1480656	0.3159
chr	1480656	1480657	0.3861
chr	1480657	1480672	0.3627
chr	1480672	1480673	0.3393
chr	1480673	1480674	0.3276
chr	1480674	1480675	0.3042
chr	1480675	1480676	0.0585
chr	1480677	1480680	0.1638
chr	1480680	1480685	0.1989
chr	1480685	1480695	0.2691
chr	1480695	1480697	0.2808
chr	1480697	1480698	0.2106
chr	1480698	1480699	0.1755
chr	1480699	1480700	0.2223
chr	1480700	1480701	0.3042
chr	1480701	1480702	0.2691
chr	1480702	1480705	0.2574
chr	1480705	1480706	0.2457
chr	1480706	1480707	0.234
chr	1480707	1480709	0.2106
chr	1480709	1480710	0.1989
chr	1480710	1480719	0.1872
chr	1480719	1480720	0.1755
chr	1480740	1480746	0.0117
chr	1480746	1480747	0.0351
chr	1480747	1480752	0.0819
chr	1480752	1480763	0.0936
chr	1480763	1480767	0.0819
chr	1480767	1480768	0.0702
chr	1480768	1480769	0.0234
chr	1480769	1480774	0.0117
chr	1480774	1480777	0.0234
chr	1480777	1480794	0.0117
chr	1480827	1480828	0.0117
chr	1480828	1480832	0.0351
chr	1480832	1480838	0.0585
chr	1480838	1480839	0.0936
chr	1480839	1480841	0.1053
chr	1480841	1480848	0.1638
chr	1480848	1480849	0.1404
chr	1480849	1480853	0.1287
chr	1480853	1480856	0.117
chr	1480856	1480857	0.0702
chr	1480857	1480861	0.0468
chr	1480861	1480862	0.0351
chr	1480862	1480865	0.0234
chr	1480865	1480871	0.0468
chr	1480871	1480874	0.0351
chr	1480874	1480876	0.0468
chr	1480876	1480881	0.2574
chr	1480881	1480885	0.2691
chr	1480885	1480896	0.2457
chr	1480896	1480897	0.1989
chr	1480897	1480898	0.1755
chr	1480898	1480900	0.0234
chr	1480900	1480902	0.0117
chr	1480902	1480906	0.0234
chr	1480906	1480907	0.1404
chr	1480907	1480908	0.8307
chr	1480908	1480911	1.0881
chr	1480911	1480917	1.1466
chr	1480917	1480923	1.1583
chr	1480923	1480925	1.1349
chr	1480925	1480926	1.1115
chr	1480926	1480927	0.9828
chr	1480927	1480928	0.7137
chr	1480928	1480929	0.6435
chr	1480929	1480930	0.3744
chr	1480930	1480931	0.1638
chr	1480931	1480932	0.1404
chr	1480932	1480933	0.1053
chr	1480933	1480934	0.0585
chr	1480934	1480935	0.0351
chr	1480938	1480939	0.0117
chr	1480939	1480944	0.0468
chr	1480944	1480945	0.0702
chr	1480945	1480960	0.0819
chr	1480960	1480961	0.0702
chr	1480961	1480966	0.0585
chr	1480966	1480967	0.0117
chr	1480989	1481010	0.0585
chr	1481010	1481011	0.0468
chr	1481011	1481012	0.0936
chr	1481012	1481032	0.0702
chr	1481032	1481033	0.0234
chr	1481033	1481036	0.0117
chr	1481037	1481058	0.0117
chr	1481058	1481071	0.0234
chr	1481071	1481085	0.0117
chr	1481109	1481122	0.0117
chr	1481122	1481133	0.0234
chr	1481133	1481136	0.0117
chr	1481136	1481144	0.0234
chr	1481144	1481158	0.0117
chr	1481171	1481175	0.0117
chr	1481175	1481192	0.0234
chr	1481192	1481196	0.0117
chr	1481240	1481241	0.0117
chr	1481241	1481243	1.0062
chr	1481243	1481258	1.0413
chr	1481258	1481259	1.0062
chr	1481259	1481260	0.9711
chr	1481260	1481261	0.9594
chr	1481261	1481262	0.9126
chr	1481262	1481263	0.3627
chr	1481263	1481264	0.1521
chr	1481264	1481265	0.1404
chr	1481265	1481266	0.1053
chr	1481266	1481268	0.0468
chr	1481273	1481275	0.0234
chr	1481275	1481291	0.0702
chr	1481291	1481292	0.0585
chr	1481292	1481299	0.0468
chr	1481299	1481300	0.0351
chr	1481300	1481301	0.0234
chr	1481301	1481305	0.0117
chr	1481363	1481364	0.0234
chr	1481364	1481367	0.0702
chr	1481367	1481376	0.0819
chr	1481376	1481385	0.819
chr	1481385	1481386	0.8073
chr	1481386	1481387	0.7722
chr	1481387	1481389	0.7488
chr	1481389	1481395	0.7371
chr	1481395	1481397	0.702
chr	1481397	1481398	0.6435
chr	1481398	1481401	0.0351
chr	1481422	1481423	0.0117
chr	1481423	1481425	0.0234
chr	1481425	1481426	0.4329
chr	1481426	1481430	0.4446
chr	1481430	1481431	0.7722
chr	1481431	1481445	0.7956
chr	1481445	1481446	0.7254
chr	1481446	1481447	0.7839
chr	1481447	1481448	0.468
chr	1481448	1481449	0.4446
chr	1481449	1481450	0.3627
chr	1481450	1481451	0.3159
chr	1481451	1481452	0.2106
chr	1481452	1481453	1.0413
chr	1481453	1481454	1.0062
chr	1481454	1481457	0.9945
chr	1481457	1481468	1.0062
chr	1481468	1481469	0.9243
chr	1481469	1481471	0.9009
chr	1481471	1481472	0.8892
chr	1481472	1481473	0.6552
chr	1481473	1481474	0.5382
chr	1481474	1481475	0.3042
chr	1481475	1481476	0.2925
chr	1481476	1481479	0.0468
chr	1481479	1481492	0.2106
chr	1481492	1481493	0.2691
chr	1481493	1481495	0.2808
chr	1481495	1481497	0.2691
chr	1481497	1481498	0.2457
chr	1481498	1481500	0.234
chr	1481500	1481501	0.2106
chr	1481501	1481502	0.1053
chr	1481502	1481503	0.0936
chr	1481503	1481512	0.0702
chr	1481512	1481513	0.0351
chr	1481513	1481514	0.0234
chr	1481522	1481523	0.1287
chr	1481523	1481524	0.1638
chr	1481524	1481525	0.1755
chr	1481525	1481526	0.4329
chr	1481526	1481532	0.4563
chr	1481532	1481541	0.5616
chr	1481541	1481542	0.5499
chr	1481542	1481544	0.5265
chr	1481544	1481547	0.3744
chr	1481547	1481548	0.1053
chr	1481548	1481551	0.0819
chr	1481551	1481552	0.0702
chr	1481552	1481553	0.0585
chr	1481554	1481576	0.0117
chr	1481588	1481600	0.0819
chr	1481600	1481610	0.1287
chr	1481610	1481612	0.0702
chr	1481612	1481613	0.0585
chr	1481613	1481617	0.0468
chr	1481617	1481619	0.0351
chr	1481625	1481633	0.3276
chr	1481633	1481645	0.3393
chr	1481645	1481646	0.3276
chr	1481646	1481647	0.2691
chr	1481647	1481659	0.0117
chr	1481662	1481667	0.0117
chr	1481667	1481669	0.0234
chr	1481669	1481673	0.0468
chr	1481673	1481674	0.1521
chr	1481674	1481675	0.4446
chr	1481675	1481676	0.7839
chr	1481676	1481677	6.5403
chr	1481677	1481678	6.552
chr	1481678	1481689	6.5403
chr	1481689	1481692	6.5169
chr	1481692	1481693	6.5052
chr	1481693	1481694	6.435
chr	1481694	1481695	6.3999
chr	1481695	1481696	6.2244
chr	1481696	1481697	6.084
chr	1481697	1481698	0.8892
chr	1481698	1481699	0.1287
chr	1481699	1481700	0.0819
chr	1481700	1481702	0.0351
chr	1481702	1481703	0.0117
chr	1481725	1481737	0.0585
chr	1481737	1481746	0.1755
chr	1481746	1481758	0.117
chr	1481758	1481759	0.0468
chr	1481759	1481760	0.0117
chr	1481760	1481762	0.0234
chr	1481762	1481765	0.0117
chr	1481765	1481766	0.0936
chr	1481766	1481779	0.1053
chr	1481779	1481784	0.0936
chr	1481784	1481786	0.0585
chr	1481786	1481787	0.0234
chr	1481787	1481788	0.0117
chr	1481826	1481836	0.0351
chr	1481836	1481844	0.0468
chr	1481844	1481847	0.0585
chr	1481847	1481849	0.0468
chr	1481849	1481850	0.0351
chr	1481850	1481852	0.0585
chr	1481852	1481853	0.0702
chr	1481853	1481854	0.0936
chr	1481854	1481858	0.468
chr	1481858	1481871	0.4563
chr	1481871	1481873	0.4446
chr	1481873	1481874	0.4329
chr	1481874	1481875	0.4095
chr	1481875	1481876	0.234
chr	1481876	1481877	0.0468
chr	1481877	1481878	0.0234
chr	1481878	1481881	0.0117
chr	1481883	1481884	0.0234
chr	1481884	1481885	0.3159
chr	1481885	1481886	0.3276
chr	1481886	1481887	0.3393
chr	1481887	1481905	0.3744
chr	1481905	1481906	0.117
chr	1481906	1481907	0.1053
chr	1481907	1481908	0.0819
chr	1481908	1481910	0.0234
chr	1481922	1481935	0.1638
chr	1481935	1481941	0.2106
chr	1481941	1481943	0.1989
chr	1481943	1481944	0.1872
chr	1481944	1481945	0.1053
chr	1481945	1481955	0.0468
chr	1481955	1481960	0.0117
chr	1481971	1481972	0.0117
chr	1481972	1481973	0.0234
chr	1481973	1481975	0.6201
chr	1481975	1481989	0.6318
chr	1481989	1481990	0.6435
chr	1481990	1481991	0.6318
chr	1481991	1481993	0.6201
chr	1481993	1481994	0.4329
chr	1481994	1481995	0.234
chr	1481995	1481996	2.1177
chr	1481996	1481997	2.1645
chr	1481997	1481998	2.2347
chr	1481998	1482012	2.2113
chr	1482012	1482014	2.1996
chr	1482014	1482015	2.1528
chr	1482015	1482016	1.9773
chr	1482016	1482017	1.5327
chr	1482017	1482018	0.3042
chr	1482018	1482028	0.0702
chr	1482028	1482029	0.0819
chr	1482029	1482033	0.0702
chr	1482033	1482034	0.0819
chr	1482034	1482038	0.0702
chr	1482038	1482039	0.0585
chr	1482039	1482048	0.0351
chr	1482048	1482050	0.0234
chr	1482050	1482053	0.0351
chr	1482053	1482056	0.0234
chr	1482056	1482068	0.0117
chr	1482069	1482088	0.0117
chr	1482099	1482106	0.0117
chr	1482106	1482112	0.0234
chr	1482112	1482113	0.0351
chr	1482113	1482121	0.1404
chr	1482121	1482128	0.1287
chr	1482128	1482133	0.117
chr	1482133	1482134	0.1053
chr	1482134	1482135	0.0585
chr	1482135	1482136	0.0468
chr	1482136	1482137	0.0234
chr	1482138	1482140	0.0234
chr	1482140	1482142	0.0351
chr	1482142	1482143	0.0468
chr	1482143	1482149	0.1053
chr	1482149	1482159	0.1287
chr	1482159	1482161	0.1053
chr	1482161	1482164	0.0936
chr	1482164	1482166	0.0702
chr	1482166	1482169	0.0468
chr	1482169	1482170	0.0234
chr	1482171	1482172	3.5802
chr	1482172	1482188	3.6621
chr	1482188	1482189	3.627
chr	1482189	1482190	3.4749
chr	1482190	1482191	3.4281
chr	1482191	1482192	2.7729
chr	1482192	1482193	1.8837
chr	1482193	1482194	1.0647
chr	1482194	1482195	0.8073
chr	1482195	1482196	0.4329
chr	1482196	1482197	0.3393
chr	1482197	1482198	0.117
chr	1482198	1482200	0.0819
chr	1482200	1482218	0.0936
chr	1482218	1482219	0.0234
chr	1482230	1482246	0.0234
chr	1482246	1482250	0.0468
chr	1482250	1482251	0.1989
chr	1482251	1482252	0.5148
chr	1482252	1482267	1.1817
chr	1482267	1482269	1.1583
chr	1482269	1482271	1.0881
chr	1482271	1482272	0.9009
chr	1482272	1482273	0.5031
chr	1482273	1482274	0.0936
chr	1482274	1482276	0.1872
chr	1482276	1482277	0.1638
chr	1482277	1482279	0.1755
chr	1482279	1482293	0.1989
chr	1482293	1482295	0.1872
chr	1482295	1482296	0.1287
chr	1482296	1482298	0.0351
chr	1482298	1482299	0.0234
chr	1482299	1482301	0.0117
chr	1482301	1482302	0.0234
chr	1482302	1482322	0.0351
chr	1482322	1482323	0.0117
chr	1482330	1482331	0.0351
chr	1482331	1482336	0.0468
chr	1482336	1482337	0.0936
chr	1482337	1482339	0.1404
chr	1482339	1482349	0.1521
chr	1482349	1482355	0.1404
chr	1482355	1482356	0.1287
chr	1482356	1482358	0.0585
chr	1482358	1482359	0.0351
chr	1482359	1482360	0.0234
chr	1482365	1482366	0.0234
chr	1482366	1482367	0.0819
chr	1482367	1482385	0.0936
chr	1482385	1482386	0.0702
chr	1482386	1482387	0.0585
chr	1482387	1482388	0.0351
chr	1482388	1482390	0.0117
chr	1482400	1482417	0.0468
chr	1482417	1482421	0.0585
chr	1482421	1482422	0.0351
chr	1482422	1482444	0.0117
chr	1482463	1482465	0.1521
chr	1482465	1482468	0.1638
chr	1482468	1482469	0.234
chr	1482469	1482470	0.2457
chr	1482470	1482471	0.7254
chr	1482471	1482472	1.4976
chr	1482472	1482473	1.5093
chr	1482473	1482474	1.5327
chr	1482474	1482475	2.0124
chr	1482475	1482489	2.0241
chr	1482489	1482490	2.0007
chr	1482490	1482491	1.8486
chr	1482491	1482492	1.6731
chr	1482492	1482493	1.1466
chr	1482493	1482494	1.4625
chr	1482494	1482495	1.5795
chr	1482495	1482496	1.5678
chr	1482496	1482497	3.4398
chr	1482497	1482498	3.4515
chr	1482498	1482502	3.5919
chr	1482502	1482503	3.5802
chr	1482503	1482511	3.5919
chr	1482511	1482512	3.5685
chr	1482512	1482513	3.2292
chr	1482513	1482514	3.0654
chr	1482514	1482515	3.0303
chr	1482515	1482516	2.2464
chr	1482516	1482517	1.7199
chr	1482517	1482518	0.2808
chr	1482518	1482519	0.2223
chr	1482519	1482539	0.1287
chr	1482539	1482540	0.0819
chr	1482540	1482542	0.0936
chr	1482542	1482543	0.1053
chr	1482543	1482545	0.0936
chr	1482545	1482547	0.1053
chr	1482547	1482548	0.0819
chr	1482548	1482549	0.0702
chr	1482549	1482552	0.0819
chr	1482552	1482556	0.0936
chr	1482556	1482561	0.0819
chr	1482561	1482565	0.0702
chr	1482565	1482566	0.0936
chr	1482566	1482567	1.1232
chr	1482567	1482568	1.17
chr	1482568	1482569	1.1817
chr	1482569	1482574	1.1934
chr	1482574	1482579	1.17
chr	1482579	1482582	1.2402
chr	1482582	1482583	1.1934
chr	1482583	1482584	1.1817
chr	1482584	1482585	1.1466
chr	1482585	1482586	1.0881
chr	1482586	1482587	0.8424
chr	1482587	1482588	0.7137
chr	1482588	1482597	0.0819
chr	1482597	1482600	0.0468
chr	1482600	1482601	0.0234
chr	1482616	1482617	0.1053
chr	1482617	1482618	0.2223
chr	1482618	1482619	0.2457
chr	1482619	1482621	1.1349
chr	1482621	1482622	1.1466
chr	1482622	1482623	1.17
chr	1482623	1482625	1.1817
chr	1482625	1482634	1.2051
chr	1482634	1482635	1.1934
chr	1482635	1482636	1.1817
chr	1482636	1482638	1.1349
chr	1482638	1482639	1.0881
chr	1482639	1482640	1.053
chr	1482640	1482641	0.9009
chr	1482641	1482642	0.1872
chr	1482642	1482643	0.0819
chr	1482643	1482644	0.1404
chr	1482644	1482645	0.1521
chr	1482645	1482647	0.1404
chr	1482647	1482662	0.117
chr	1482662	1482663	0.1872
chr	1482663	1482664	0.1989
chr	1482664	1482665	0.3159
chr	1482665	1482667	0.2925
chr	1482667	1482668	0.3276
chr	1482668	1482669	0.351
chr	1482669	1482674	0.3627
chr	1482674	1482681	0.3744
chr	1482681	1482685	0.3627
chr	1482685	1482688	0.1053
chr	1482688	1482689	0.0819
chr	1482689	1482691	0.0351
chr	1482691	1482696	0.0117
chr	1482696	1482697	0.0234
chr	1482697	1482711	0.0117
chr	1482711	1482718	0.0234
chr	1482718	1482727	0.0117
chr	1482735	1482748	0.0234
chr	1482748	1482755	0.0351
chr	1482755	1482756	0.0234
chr	1482756	1482770	0.0117
chr	1482798	1482804	0.0117
chr	1482804	1482805	0.0234
chr	1482805	1482806	0.0702
chr	1482806	1482817	0.0936
chr	1482817	1482819	0.9945
chr	1482819	1482820	1.0062
chr	1482820	1482824	1.0179
chr	1482824	1482825	1.0062
chr	1482825	1482826	0.9945
chr	1482826	1482827	0.9828
chr	1482827	1482828	0.9594
chr	1482828	1482830	0.9477
chr	1482830	1482833	0.936
chr	1482833	1482836	0.9243
chr	1482836	1482837	0.8541
chr	1482837	1482838	0.8073
chr	1482838	1482840	0.5733
chr	1482840	1482845	0.0117
chr	1482845	1482849	0.1404
chr	1482849	1482850	0.1521
chr	1482850	1482851	0.1638
chr	1482851	1482852	0.1521
chr	1482852	1482853	0.1638
chr	1482853	1482861	0.6201
chr	1482861	1482865	0.6318
chr	1482865	1482867	0.6201
chr	1482867	1482868	0.5265
chr	1482868	1482870	0.5148
chr	1482870	1482872	0.5031
chr	1482872	1482873	0.4914
chr	1482873	1482874	0.2925
chr	1482874	1482875	0.117
chr	1482875	1482876	0.1287
chr	1482876	1482877	0.117
chr	1482877	1482882	0.1287
chr	1482882	1482883	0.1521
chr	1482883	1482889	0.1404
chr	1482889	1482894	0.1287
chr	1482894	1482895	0.1053
chr	1482895	1482896	0.0936
chr	1482896	1482897	0.0702
chr	1482897	1482898	0.0468
chr	1482898	1482904	0.0351
chr	1482904	1482908	0.0117
chr	1482916	1482918	0.0234
chr	1482918	1482921	0.0468
chr	1482921	1482923	0.0936
chr	1482923	1482924	0.117
chr	1482924	1482925	0.1287
chr	1482925	1482926	0.1404
chr	1482926	1482936	0.1638
chr	1482936	1482940	0.1521
chr	1482940	1482941	0.1404
chr	1482941	1482943	0.117
chr	1482943	1482944	0.0819
chr	1482944	1482945	0.0234
chr	1482945	1482946	0.0117
chr	1482946	1482947	0.0468
chr	1482947	1482948	0.0819
chr	1482948	1482949	0.0936
chr	1482949	1482951	0.1053
chr	1482951	1482953	0.117
chr	1482953	1482958	0.1287
chr	1482958	1482967	0.1404
chr	1482967	1482968	0.1287
chr	1482968	1482970	0.0936
chr	1482970	1482971	0.0468
chr	1482971	1482973	0.0351
chr	1482973	1482974	0.0234
chr	1482974	1482978	0.0117
chr	1483012	1483032	0.0117
chr	1483082	1483103	0.0234
chr	1483103	1483104	0.0117
chr	1483135	1483139	0.1638
chr	1483139	1483156	0.1755
chr	1483156	1483157	0.0585
chr	1483157	1483158	0.0234
chr	1483189	1483210	0.1053
chr	1483210	1483211	0.0234
chr	1483211	1483214	0.0117
chr	1483243	1483261	0.0234
chr	1483276	1483293	0.0117
chr	1483331	1483336	0.0117
chr	1483336	1483350	0.0234
chr	1483350	1483355	0.0351
chr	1483355	1483358	0.0234
chr	1483358	1483371	0.0117
chr	1483423	1483429	0.0117
chr	1483429	1483432	0.0234
chr	1483432	1483446	0.117
chr	1483446	1483451	0.1053
chr	1483451	1483454	0.0936
chr	1483475	1483482	0.0117
chr	1483482	1483483	0.0468
chr	1483483	1483500	0.1404
chr	1483500	1483501	0.1287
chr	1483501	1483503	0.1053
chr	1483503	1483504	0.2106
chr	1483504	1483519	0.1521
chr	1483519	1483522	0.1404
chr	1483522	1483523	0.1053
chr	1483523	1483524	0.0936
chr	1483542	1483563	0.0819
chr	1483563	1483564	0.0351
chr	1483564	1483565	0.0234
chr	1483642	1483659	0.0351
chr	1483659	1483663	0.0234
chr	1483676	1483677	0.1404
chr	1483677	1483687	0.1521
chr	1483687	1483689	0.1638
chr	1483689	1483691	0.1989
chr	1483691	1483692	0.2106
chr	1483692	1483693	0.2925
chr	1483693	1483697	0.2808
chr	1483697	1483698	0.2457
chr	1483698	1483700	0.1638
chr	1483700	1483707	0.1521
chr	1483707	1483708	0.1404
chr	1483708	1483714	0.117
chr	1483714	1483716	0.0351
chr	1483716	1483719	0.0117
chr	1483736	1483758	0.0117
chr	1483758	1483759	0.0585
chr	1483759	1483769	0.0702
chr	1483769	1483771	0.0819
chr	1483771	1483776	0.0936
chr	1483776	1483778	0.0819
chr	1483778	1483779	0.0585
chr	1483779	1483785	0.0468
chr	1483785	1483788	0.0234
chr	1483788	1483803	0.0117
chr	1483820	1483825	0.0117
chr	1483825	1483836	0.0234
chr	1483836	1483837	0.0117
chr	1483837	1483850	0.0468
chr	1483850	1483858	0.0351
chr	1483858	1483859	0.0117
chr	1483892	1483905	0.0117
chr	1483905	1483911	0.0351
chr	1483911	1483925	0.0234
chr	1483925	1483927	0.0117
chr	1484037	1484055	0.0117
chr	1484055	1484058	0.0234
chr	1484058	1484076	0.0117
chr	1484204	1484226	0.0117
chr	1484284	1484286	0.0117
chr	1484286	1484290	0.0234
chr	1484290	1484307	0.0351
chr	1484307	1484308	0.0234
chr	1484308	1484312	0.0117
chr	1484358	1484379	0.0117
chr	1484415	1484419	0.0234
chr	1484419	1484437	0.0351
chr	1484437	1484440	0.0234
chr	1484440	1484443	0.0117
chr	1484482	1484504	0.0117
chr	1484513	1484515	0.0234
chr	1484515	1484519	0.0468
chr	1484519	1484520	0.0585
chr	1484520	1484534	0.0936
chr	1484534	1484538	0.0819
chr	1484538	1484540	0.0585
chr	1484540	1484541	0.0351
chr	1484541	1484542	0.0234
chr	1484555	1484558	0.0234
chr	1484558	1484576	0.0468
chr	1484576	1484579	0.0234
chr	1484579	1484581	0.0117
chr	1484590	1484594	0.0117
chr	1484594	1484607	0.0234
chr	1484607	1484608	0.0351
chr	1484608	1484612	0.0936
chr	1484612	1484613	0.351
chr	1484613	1484616	0.5733
chr	1484616	1484619	0.5616
chr	1484619	1484629	0.5733
chr	1484629	1484632	0.5616
chr	1484632	1484633	0.5148
chr	1484633	1484634	0.5031
chr	1484634	1484635	0.4212
chr	1484635	1484636	0.2925
chr	1484636	1484637	0.2457
chr	1484637	1484638	0.0468
chr	1484638	1484639	0.0351
chr	1484639	1484640	0.0117
chr	1484831	1484833	0.0117
chr	1484833	1484834	0.0702
chr	1484834	1484849	0.0819
chr	1484849	1484855	0.0702
chr	1484855	1484857	0.0351
chr	1484857	1484864	0.0117
chr	1484868	1484890	0.0117
chr	1484893	1484910	0.0117
chr	1484921	1484942	0.0117
chr	1485151	1485154	0.0117
chr	1485154	1485172	0.0585
chr	1485172	1485175	0.0468
chr	1485175	1485176	0.0585
chr	1485176	1485177	0.0468
chr	1485177	1485190	0.0351
chr	1485190	1485191	0.0468
chr	1485191	1485193	0.0585
chr	1485193	1485207	0.0468
chr	1485207	1485211	0.0117
chr	1485212	1485217	0.0117
chr	1485217	1485235	0.0234
chr	1485235	1485239	0.1287
chr	1485239	1485255	0.117
chr	1485255	1485256	0.1053
chr	1485256	1485257	0.0702
chr	1485257	1485261	0.0234
chr	1485261	1485263	0.0819
chr	1485263	1485265	0.0936
chr	1485265	1485266	0.117
chr	1485266	1485270	0.1287
chr	1485270	1485273	0.1521
chr	1485273	1485276	0.2574
chr	1485276	1485277	0.8307
chr	1485277	1485278	0.9243
chr	1485278	1485279	1.3338
chr	1485279	1485282	1.9071
chr	1485282	1485283	1.9188
chr	1485283	1485286	1.8837
chr	1485286	1485287	1.8369
chr	1485287	1485289	1.8252
chr	1485289	1485291	1.7901
chr	1485291	1485296	1.7784
chr	1485296	1485297	1.755
chr	1485297	1485298	1.7316
chr	1485298	1485299	0.9945
chr	1485299	1485300	0.9711
chr	1485300	1485301	0.1053
chr	1485301	1485302	0.0819
chr	1485302	1485303	0.0585
chr	1485303	1485304	0.0351
chr	1485304	1485305	0.0117
chr	1485313	1485320	0.117
chr	1485320	1485321	0.234
chr	1485321	1485327	0.3744
chr	1485327	1485330	0.3861
chr	1485330	1485335	0.3744
chr	1485335	1485338	0.3393
chr	1485338	1485340	0.2691
chr	1485340	1485342	0.2574
chr	1485342	1485343	0.2223
chr	1485343	1485345	0.1872
chr	1485345	1485346	0.1755
chr	1485346	1485347	0.1521
chr	1485347	1485348	0.0819
chr	1485348	1485349	0.0234
chr	1485364	1485383	0.0702
chr	1485383	1485385	0.0468
chr	1485385	1485386	0.0351
chr	1485386	1485402	0.0234
chr	1485402	1485408	0.2808
chr	1485408	1485411	0.2691
chr	1485411	1485420	0.2574
chr	1485420	1485423	0.2457
chr	1485423	1485424	0.1755
chr	1485426	1485443	0.0234
chr	1485443	1485449	0.0117
chr	1485450	1485471	0.0117
chr	1485492	1485493	0.0117
chr	1485493	1485513	0.0234
chr	1485513	1485514	0.0117
chr	1485520	1485526	0.0117
chr	1485526	1485527	0.0936
chr	1485527	1485528	1.6497
chr	1485528	1485532	1.6731
chr	1485532	1485545	1.8018
chr	1485545	1485546	1.7901
chr	1485546	1485547	1.7316
chr	1485547	1485548	1.638
chr	1485548	1485549	0.6903
chr	1485549	1485552	0.1287
chr	1485552	1485553	0.117
chr	1485553	1485555	0.0234
chr	1485555	1485572	0.0351
chr	1485572	1485576	0.0234
chr	1485576	1485580	0.0117
chr	1485670	1485687	0.0117
chr	1485698	1485703	0.0117
chr	1485703	1485704	0.6552
chr	1485704	1485718	0.6669
chr	1485718	1485719	0.6903
chr	1485719	1485720	0.7137
chr	1485720	1485721	0.702
chr	1485721	1485723	0.6903
chr	1485723	1485724	0.6786
chr	1485724	1485725	0.6318
chr	1485725	1485728	0.0585
chr	1485728	1485735	0.0468
chr	1485735	1485736	0.234
chr	1485736	1485737	0.2691
chr	1485737	1485738	0.2574
chr	1485738	1485739	0.2457
chr	1485739	1485740	0.234
chr	1485740	1485747	0.2223
chr	1485747	1485748	0.2457
chr	1485748	1485752	0.351
chr	1485752	1485755	0.3276
chr	1485755	1485757	0.351
chr	1485757	1485758	0.3393
chr	1485758	1485768	0.3042
chr	1485768	1485769	0.2925
chr	1485769	1485770	0.4095
chr	1485770	1485771	3.0771
chr	1485771	1485777	3.3813
chr	1485777	1485786	3.3696
chr	1485786	1485787	3.3462
chr	1485787	1485789	3.3228
chr	1485789	1485790	3.1941
chr	1485790	1485791	2.5857
chr	1485791	1485792	1.6497
chr	1485792	1485793	0.351
chr	1485793	1485794	0.3276
chr	1485794	1485795	0.3159
chr	1485795	1485796	0.2691
chr	1485796	1485797	0.0585
chr	1485797	1485814	0.0234
chr	1485814	1485817	0.0117
chr	1485848	1485870	0.0117
chr	1485887	1485888	0.0117
chr	1485888	1485889	0.0234
chr	1485889	1485899	0.0585
chr	1485899	1485906	0.1053
chr	1485906	1485910	0.0936
chr	1485910	1485915	0.0819
chr	1485915	1485917	0.0234
chr	1485917	1485925	0.0351
chr	1485925	1485927	0.0234
chr	1485927	1485931	0.0585
chr	1485931	1485932	0.0468
chr	1485932	1485934	0.117
chr	1485934	1485946	0.1755
chr	1485946	1485948	0.1521
chr	1485948	1485953	0.1404
chr	1485953	1485954	0.0936
chr	1485954	1485955	0.0702
chr	1485955	1485957	0.0234
chr	1486011	1486018	0.0117
chr	1486018	1486035	0.117
chr	1486035	1486040	0.1404
chr	1486040	1486041	0.0819
chr	1486041	1486050	0.0585
chr	1486050	1486052	0.0468
chr	1486052	1486053	0.0351
chr	1486053	1486057	0.0234
chr	1486057	1486058	0.0117
chr	1486109	1486116	0.0117
chr	1486116	1486127	0.0234
chr	1486127	1486138	0.0117
chr	1486171	1486175	0.0117
chr	1486175	1486193	0.0351
chr	1486193	1486197	0.0234
chr	1486197	1486201	0.0117
chr	1486214	1486230	0.0468
chr	1486230	1486231	0.0234
chr	1486231	1486235	0.0585
chr	1486235	1486236	0.0819
chr	1486236	1486237	0.8073
chr	1486237	1486238	2.106
chr	1486238	1486239	2.5155
chr	1486239	1486240	2.6559
chr	1486240	1486242	2.7846
chr	1486242	1486245	2.808
chr	1486245	1486246	2.9016
chr	1486246	1486247	2.9133
chr	1486247	1486248	3.042
chr	1486248	1486249	3.0771
chr	1486249	1486250	3.1005
chr	1486250	1486255	3.0888
chr	1486255	1486256	3.0771
chr	1486256	1486257	3.042
chr	1486257	1486258	3.0069
chr	1486258	1486259	1.1115
chr	1486259	1486260	0.9126
chr	1486260	1486261	0.6084
chr	1486261	1486262	0.5733
chr	1486262	1486263	0.5616
chr	1486263	1486264	0.5265
chr	1486264	1486265	0.4212
chr	1486265	1486266	0.3744
chr	1486266	1486267	0.2457
chr	1486267	1486268	0.2223
chr	1486268	1486269	0.1404
chr	1486269	1486270	0.1287
chr	1486270	1486271	0.117
chr	1486271	1486274	0.1053
chr	1486274	1486275	0.0819
chr	1486275	1486277	0.0468
chr	1486277	1486278	0.0351
chr	1486278	1486284	0.0468
chr	1486284	1486293	0.0234
chr	1486293	1486295	0.1404
chr	1486295	1486297	0.1521
chr	1486297	1486298	0.351
chr	1486298	1486299	0.3744
chr	1486299	1486300	0.3861
chr	1486300	1486301	0.4212
chr	1486301	1486302	0.4563
chr	1486302	1486303	0.4797
chr	1486303	1486305	0.5031
chr	1486305	1486309	0.5148
chr	1486309	1486310	0.5382
chr	1486310	1486315	0.5265
chr	1486315	1486316	0.4329
chr	1486316	1486317	0.4212
chr	1486317	1486318	0.3042
chr	1486318	1486319	0.2457
chr	1486319	1486321	0.2223
chr	1486321	1486322	0.2106
chr	1486322	1486323	0.1755
chr	1486323	1486325	0.0702
chr	1486325	1486328	0.0819
chr	1486328	1486329	0.0702
chr	1486329	1486330	0.0819
chr	1486330	1486336	0.0702
chr	1486336	1486337	0.0585
chr	1486337	1486340	0.0702
chr	1486340	1486341	0.1989
chr	1486341	1486343	0.2106
chr	1486343	1486345	0.2574
chr	1486345	1486346	0.3393
chr	1486346	1486347	0.3744
chr	1486347	1486348	0.4329
chr	1486348	1486351	0.4446
chr	1486351	1486352	0.4329
chr	1486352	1486357	0.4446
chr	1486357	1486358	0.4797
chr	1486358	1486359	0.5148
chr	1486359	1486360	0.5499
chr	1486360	1486362	0.5616
chr	1486362	1486363	0.6552
chr	1486363	1486364	1.7199
chr	1486364	1486365	1.6965
chr	1486365	1486366	1.8954
chr	1486366	1486367	2.1528
chr	1486367	1486368	2.0709
chr	1486368	1486369	2.0241
chr	1486369	1486370	1.9773
chr	1486370	1486372	1.9422
chr	1486372	1486373	1.9188
chr	1486373	1486374	2.0826
chr	1486374	1486376	2.0709
chr	1486376	1486377	2.0475
chr	1486377	1486378	2.0709
chr	1486378	1486379	2.1528
chr	1486379	1486382	2.1294
chr	1486382	1486383	2.106
chr	1486383	1486384	1.7667
chr	1486384	1486385	1.1583
chr	1486385	1486386	0.819
chr	1486386	1486387	0.6903
chr	1486387	1486389	0.6084
chr	1486389	1486391	0.5967
chr	1486391	1486393	0.585
chr	1486393	1486394	0.4914
chr	1486394	1486395	0.4797
chr	1486395	1486396	0.4446
chr	1486396	1486397	0.4095
chr	1486397	1486398	0.2574
chr	1486398	1486399	0.234
chr	1486399	1486400	0.1872
chr	1486400	1486402	0.1989
chr	1486402	1486405	0.1872
chr	1486405	1486406	0.1404
chr	1486406	1486411	0.0936
chr	1486411	1486414	0.0819
chr	1486414	1486416	0.0702
chr	1486416	1486417	0.1053
chr	1486417	1486420	0.0936
chr	1486420	1486422	0.117
chr	1486422	1486425	0.1404
chr	1486425	1486426	0.1521
chr	1486426	1486428	0.1638
chr	1486428	1486429	0.1872
chr	1486429	1486430	0.2106
chr	1486430	1486431	0.3744
chr	1486431	1486436	0.4446
chr	1486436	1486443	0.4095
chr	1486443	1486447	0.3978
chr	1486447	1486448	0.3276
chr	1486448	1486449	0.3159
chr	1486449	1486450	0.2691
chr	1486450	1486451	0.1755
chr	1486451	1486452	0.1638
chr	1486452	1486453	0.0702
chr	1486453	1486454	0.0585
chr	1486454	1486455	0.0468
chr	1486455	1486467	0.0351
chr	1486467	1486471	0.0234
chr	1486473	1486474	0.0234
chr	1486474	1486475	0.0936
chr	1486475	1486477	0.1053
chr	1486477	1486478	0.2106
chr	1486478	1486479	0.2223
chr	1486479	1486484	0.234
chr	1486484	1486486	0.2457
chr	1486486	1486487	0.2574
chr	1486487	1486488	0.7488
chr	1486488	1486489	0.8892
chr	1486489	1486490	1.053
chr	1486490	1486491	1.1115
chr	1486491	1486494	1.0998
chr	1486494	1486496	1.0881
chr	1486496	1486497	1.053
chr	1486497	1486498	0.9594
chr	1486498	1486499	0.9126
chr	1486499	1486501	0.9009
chr	1486501	1486504	0.8892
chr	1486504	1486507	0.8775
chr	1486507	1486508	0.8424
chr	1486508	1486509	0.3978
chr	1486509	1486510	0.2106
chr	1486510	1486511	0.1521
chr	1486511	1486512	0.1287
chr	1486512	1486513	0.0819
chr	1486513	1486514	0.0468
chr	1486514	1486516	0.0351
chr	1486516	1486517	0.0585
chr	1486517	1486521	0.0351
chr	1486521	1486522	0.0234
chr	1486522	1486523	0.1638
chr	1486523	1486524	0.2106
chr	1486524	1486529	0.2223
chr	1486529	1486532	0.234
chr	1486532	1486533	0.9243
chr	1486533	1486539	0.9594
chr	1486539	1486543	0.936
chr	1486543	1486544	1.2519
chr	1486544	1486545	1.9773
chr	1486545	1486546	1.989
chr	1486546	1486548	1.9773
chr	1486548	1486552	1.9422
chr	1486552	1486553	1.9305
chr	1486553	1486554	1.3923
chr	1486554	1486555	1.2285
chr	1486555	1486561	1.2168
chr	1486561	1486562	1.2051
chr	1486562	1486563	1.2285
chr	1486563	1486564	1.1349
chr	1486564	1486565	1.0413
chr	1486565	1486566	0.0936
chr	1486566	1486567	0.0468
chr	1486567	1486571	0.0351
chr	1486571	1486576	0.117
chr	1486576	1486579	0.1053
chr	1486579	1486582	0.0819
chr	1486582	1486586	0.0936
chr	1486586	1486587	0.1053
chr	1486587	1486588	0.117
chr	1486588	1486589	0.1287
chr	1486589	1486591	0.1053
chr	1486591	1486592	0.0819
chr	1486592	1486593	0.1638
chr	1486593	1486595	0.3627
chr	1486595	1486598	0.3861
chr	1486598	1486600	0.4446
chr	1486600	1486602	0.4563
chr	1486602	1486604	0.5733
chr	1486604	1486611	0.6903
chr	1486611	1486612	0.6435
chr	1486612	1486613	0.5967
chr	1486613	1486614	0.585
chr	1486614	1486615	0.5382
chr	1486615	1486616	0.468
chr	1486616	1486617	0.3978
chr	1486617	1486618	0.3744
chr	1486618	1486619	0.3627
chr	1486619	1486620	0.3276
chr	1486620	1486621	0.3042
chr	1486621	1486622	0.2223
chr	1486622	1486623	0.1989
chr	1486623	1486624	0.1287
chr	1486624	1486626	0.0468
chr	1486626	1486627	0.0234
chr	1486627	1486630	0.0117
chr	1486630	1486631	0.0468
chr	1486631	1486633	0.0819
chr	1486633	1486634	0.2925
chr	1486634	1486638	0.3042
chr	1486638	1486640	0.3159
chr	1486640	1486650	0.3276
chr	1486650	1486651	0.3042
chr	1486651	1486654	0.2925
chr	1486654	1486656	0.2223
chr	1486656	1486657	0.1521
chr	1486657	1486658	0.1404
chr	1486658	1486659	0.1287
chr	1486659	1486660	0.0702
chr	1486660	1486662	0.0234
chr	1486662	1486663	0.0117
chr	1486670	1486674	0.0117
chr	1486674	1486675	0.3159
chr	1486675	1486677	0.6786
chr	1486677	1486686	0.6903
chr	1486686	1486691	0.7371
chr	1486691	1486692	0.7254
chr	1486692	1486694	0.7137
chr	1486694	1486695	0.702
chr	1486695	1486696	0.6669
chr	1486696	1486697	0.2457
chr	1486697	1486698	0.0936
chr	1486698	1486699	0.0819
chr	1486699	1486702	0.2106
chr	1486702	1486703	0.2574
chr	1486703	1486705	0.234
chr	1486705	1486706	0.2574
chr	1486706	1486708	0.2457
chr	1486708	1486712	0.2223
chr	1486712	1486713	0.3159
chr	1486713	1486718	0.351
chr	1486718	1486719	0.4563
chr	1486719	1486721	0.4329
chr	1486721	1486722	0.4095
chr	1486722	1486724	0.4446
chr	1486724	1486725	0.4563
chr	1486725	1486726	0.4095
chr	1486726	1486727	0.3861
chr	1486727	1486729	0.3744
chr	1486729	1486730	0.351
chr	1486730	1486731	0.3393
chr	1486731	1486732	0.2808
chr	1486732	1486734	0.2691
chr	1486734	1486736	0.234
chr	1486736	1486737	0.2223
chr	1486737	1486739	0.1989
chr	1486739	1486742	0.1521
chr	1486742	1486743	0.1287
chr	1486743	1486744	0.1053
chr	1486744	1486746	0.0936
chr	1486746	1486754	0.0819
chr	1486754	1486756	0.0702
chr	1486756	1486759	0.0468
chr	1486759	1486760	0.0234
chr	1486760	1486785	0.0117
chr	1486810	1486811	0.0117
chr	1486811	1486817	0.0234
chr	1486817	1486831	0.0351
chr	1486831	1486837	0.0117
chr	1486837	1486838	0.0468
chr	1486838	1486842	0.0351
chr	1486842	1486844	0.2106
chr	1486844	1486847	0.2223
chr	1486847	1486848	0.3276
chr	1486848	1486849	0.3393
chr	1486849	1486858	0.3627
chr	1486858	1486859	0.3744
chr	1486859	1486860	0.3978
chr	1486860	1486861	0.3627
chr	1486861	1486862	0.351
chr	1486862	1486864	0.3744
chr	1486864	1486865	0.5733
chr	1486865	1486866	0.5616
chr	1486866	1486867	0.6903
chr	1486867	1486868	0.6786
chr	1486868	1486869	0.6318
chr	1486869	1486871	0.5733
chr	1486871	1486872	0.5499
chr	1486872	1486873	0.5616
chr	1486873	1486878	0.5499
chr	1486878	1486880	0.5382
chr	1486880	1486881	0.5148
chr	1486881	1486883	0.4563
chr	1486883	1486884	0.351
chr	1486884	1486885	0.3276
chr	1486885	1486886	0.3159
chr	1486886	1486887	0.2574
chr	1486887	1486888	0.1872
chr	1486888	1486889	0.1755
chr	1486889	1486890	0.1521
chr	1486890	1486891	0.1404
chr	1486891	1486892	0.0468
chr	1486892	1486894	0.0117
chr	1486894	1486904	0.0468
chr	1486904	1486915	0.0585
chr	1486915	1486916	0.0234
chr	1486916	1486927	0.0117
chr	1486934	1486936	0.0117
chr	1486936	1486937	0.0936
chr	1486937	1486938	1.1466
chr	1486938	1486939	1.2987
chr	1486939	1486941	1.3104
chr	1486941	1486956	1.3338
chr	1486956	1486958	1.3104
chr	1486958	1486959	1.2636
chr	1486959	1486960	1.1934
chr	1486960	1486961	1.0998
chr	1486961	1486962	0.1521
chr	1486962	1486963	0.0351
chr	1486963	1486964	0.1755
chr	1486964	1486965	0.2223
chr	1486965	1486966	0.2457
chr	1486966	1486972	0.2574
chr	1486972	1486980	0.2691
chr	1486980	1486984	0.2574
chr	1486984	1486985	0.2106
chr	1486985	1486986	0.1404
chr	1486986	1486987	0.0936
chr	1486987	1486988	0.0468
chr	1486988	1486990	0.0234
chr	1486990	1486994	0.0117
chr	1486994	1486995	0.0234
chr	1486995	1486996	0.0936
chr	1486996	1486997	0.1053
chr	1486997	1486998	0.1755
chr	1486998	1487006	0.2106
chr	1487006	1487007	0.2808
chr	1487007	1487011	0.4914
chr	1487011	1487015	0.5148
chr	1487015	1487017	0.5031
chr	1487017	1487021	0.4914
chr	1487021	1487022	0.4563
chr	1487022	1487023	0.3978
chr	1487023	1487025	0.3861
chr	1487025	1487027	0.3744
chr	1487027	1487028	0.3276
chr	1487028	1487029	0.2574
chr	1487029	1487030	0.1755
chr	1487030	1487031	0.117
chr	1487031	1487032	0.0936
chr	1487032	1487033	0.0468
chr	1487033	1487034	0.0234
chr	1487034	1487039	0.0117
chr	1487039	1487055	0.0234
chr	1487055	1487057	0.0117
chr	1487063	1487071	0.0117
chr	1487071	1487083	0.0585
chr	1487083	1487093	0.0468
chr	1487155	1487161	0.0117
chr	1487161	1487167	0.0234
chr	1487167	1487174	0.0585
chr	1487174	1487177	0.0819
chr	1487177	1487179	0.0702
chr	1487179	1487182	0.0819
chr	1487182	1487184	0.0702
chr	1487184	1487187	0.0585
chr	1487187	1487189	0.0468
chr	1487189	1487195	0.0585
chr	1487195	1487198	0.0468
chr	1487198	1487199	0.0585
chr	1487199	1487200	0.1287
chr	1487200	1487202	0.1053
chr	1487202	1487207	0.0936
chr	1487207	1487216	0.1053
chr	1487216	1487219	0.117
chr	1487219	1487220	0.1287
chr	1487220	1487221	0.117
chr	1487221	1487224	0.1989
chr	1487224	1487233	0.1872
chr	1487233	1487235	0.1755
chr	1487235	1487239	0.1638
chr	1487239	1487240	0.1521
chr	1487240	1487241	0.0936
chr	1487241	1487242	0.0585
chr	1487242	1487245	0.0234
chr	1487270	1487271	0.0117
chr	1487271	1487272	0.0468
chr	1487272	1487273	0.4212
chr	1487273	1487274	0.4446
chr	1487274	1487284	0.4914
chr	1487284	1487287	0.5031
chr	1487287	1487288	0.5148
chr	1487288	1487289	0.5382
chr	1487289	1487291	0.5616
chr	1487291	1487292	0.468
chr	1487292	1487294	0.6435
chr	1487294	1487295	0.6669
chr	1487295	1487297	0.702
chr	1487297	1487299	0.7137
chr	1487299	1487303	0.7605
chr	1487303	1487304	0.7722
chr	1487304	1487306	0.8775
chr	1487306	1487309	0.8892
chr	1487309	1487310	0.8658
chr	1487310	1487311	0.8892
chr	1487311	1487312	0.8775
chr	1487312	1487313	0.8658
chr	1487313	1487314	0.6903
chr	1487314	1487315	0.5265
chr	1487315	1487316	0.4446
chr	1487316	1487317	0.9009
chr	1487317	1487318	0.8541
chr	1487318	1487319	0.8073
chr	1487319	1487321	0.7956
chr	1487321	1487322	0.7722
chr	1487322	1487323	0.7605
chr	1487323	1487324	0.7488
chr	1487324	1487325	0.7371
chr	1487325	1487326	0.6669
chr	1487326	1487328	0.6435
chr	1487328	1487329	0.6318
chr	1487329	1487335	0.6201
chr	1487335	1487336	0.3744
chr	1487336	1487337	0.3627
chr	1487337	1487338	0.2691
chr	1487338	1487339	0.1989
chr	1487339	1487341	0.1638
chr	1487341	1487342	0.0468
chr	1487342	1487343	0.0234
chr	1487343	1487347	0.0117
chr	1487347	1487356	0.2457
chr	1487356	1487359	0.2808
chr	1487359	1487363	0.5967
chr	1487363	1487364	0.5031
chr	1487364	1487365	0.4914
chr	1487365	1487366	0.4797
chr	1487366	1487367	0.468
chr	1487367	1487376	0.4563
chr	1487376	1487379	0.4446
chr	1487379	1487380	0.3744
chr	1487380	1487381	0.3276
chr	1487381	1487382	0.3042
chr	1487382	1487383	0.1521
chr	1487383	1487384	0.1287
chr	1487384	1487387	0.1053
chr	1487387	1487388	0.0585
chr	1487388	1487389	0.0234
chr	1487389	1487390	0.0117
chr	1487390	1487391	0.0234
chr	1487391	1487392	0.0351
chr	1487392	1487396	0.0585
chr	1487396	1487402	0.0702
chr	1487402	1487403	0.2223
chr	1487403	1487404	0.2925
chr	1487404	1487405	0.3393
chr	1487405	1487406	0.3276
chr	1487406	1487407	0.3861
chr	1487407	1487412	0.702
chr	1487412	1487413	1.0296
chr	1487413	1487414	1.5795
chr	1487414	1487417	1.7784
chr	1487417	1487423	1.7667
chr	1487423	1487424	1.7082
chr	1487424	1487425	1.638
chr	1487425	1487426	1.5561
chr	1487426	1487427	1.5327
chr	1487427	1487428	1.3923
chr	1487428	1487429	1.2987
chr	1487429	1487430	1.2519
chr	1487430	1487431	1.1115
chr	1487431	1487432	1.0881
chr	1487432	1487433	1.0296
chr	1487433	1487434	0.8775
chr	1487434	1487435	0.2223
chr	1487435	1487436	0.0585
chr	1487436	1487438	0.0234
chr	1487438	1487447	0.0117
chr	1487465	1487468	0.0117
chr	1487468	1487471	0.0234
chr	1487471	1487472	0.3861
chr	1487472	1487473	0.4563
chr	1487473	1487474	0.7722
chr	1487474	1487475	0.8424
chr	1487475	1487477	1.053
chr	1487477	1487478	2.8548
chr	1487478	1487479	6.1308
chr	1487479	1487481	6.1776
chr	1487481	1487482	6.2127
chr	1487482	1487484	6.2244
chr	1487484	1487490	6.2361
chr	1487490	1487491	6.2244
chr	1487491	1487492	6.201
chr	1487492	1487493	6.1542
chr	1487493	1487494	6.0957
chr	1487494	1487495	5.9904
chr	1487495	1487496	5.5224
chr	1487496	1487497	4.3407
chr	1487497	1487498	3.6153
chr	1487498	1487499	1.6731
chr	1487499	1487500	0.4329
chr	1487500	1487501	0.1287
chr	1487501	1487502	0.0936
chr	1487502	1487503	0.0468
chr	1487503	1487504	0.0585
chr	1487504	1487506	0.0234
chr	1487506	1487510	0.0351
chr	1487510	1487511	0.2808
chr	1487511	1487516	0.2925
chr	1487516	1487522	0.3159
chr	1487522	1487527	0.3042
chr	1487527	1487528	0.2925
chr	1487528	1487529	0.2457
chr	1487529	1487530	0.2223
chr	1487530	1487531	0.1872
chr	1487531	1487532	0.1755
chr	1487532	1487533	0.1521
chr	1487533	1487534	0.0819
chr	1487534	1487535	0.0585
chr	1487535	1487537	0.0351
chr	1487537	1487540	0.0117
chr	1487558	1487564	0.0117
chr	1487564	1487583	0.0351
chr	1487583	1487584	0.0468
chr	1487584	1487585	0.0351
chr	1487585	1487587	0.0234
chr	1487587	1487590	0.0351
chr	1487590	1487591	0.0585
chr	1487591	1487592	0.3861
chr	1487592	1487605	0.3978
chr	1487605	1487608	0.3861
chr	1487608	1487609	0.3744
chr	1487609	1487610	0.3393
chr	1487610	1487611	0.3276
chr	1487611	1487612	0.2574
chr	1487612	1487613	0.1872
chr	1487613	1487614	0.0234
chr	1487614	1487615	0.0117
chr	1487615	1487617	0.0234
chr	1487617	1487618	0.0936
chr	1487618	1487619	0.1053
chr	1487619	1487620	0.3276
chr	1487620	1487621	0.6201
chr	1487621	1487622	0.6435
chr	1487622	1487623	0.702
chr	1487623	1487624	0.7488
chr	1487624	1487627	0.7839
chr	1487627	1487628	0.7956
chr	1487628	1487630	0.8073
chr	1487630	1487633	0.7956
chr	1487633	1487637	0.8307
chr	1487637	1487638	0.819
chr	1487638	1487639	0.7839
chr	1487639	1487640	0.7254
chr	1487640	1487641	0.5733
chr	1487641	1487642	0.2574
chr	1487642	1487643	0.2457
chr	1487643	1487644	0.2574
chr	1487644	1487645	0.2223
chr	1487645	1487646	0.2106
chr	1487646	1487647	0.0936
chr	1487647	1487648	0.0819
chr	1487648	1487649	0.0702
chr	1487649	1487655	0.0819
chr	1487655	1487659	0.0468
chr	1487659	1487661	0.4446
chr	1487661	1487665	0.4914
chr	1487665	1487666	0.4797
chr	1487666	1487670	0.468
chr	1487670	1487678	0.4563
chr	1487678	1487679	0.4446
chr	1487679	1487680	0.4563
chr	1487680	1487681	0.3861
chr	1487681	1487682	0.0351
chr	1487682	1487684	0.0234
chr	1487690	1487691	0.0234
chr	1487691	1487699	0.0351
chr	1487699	1487706	0.0468
chr	1487706	1487707	0.0351
chr	1487707	1487708	0.0234
chr	1487708	1487710	0.0117
chr	1487710	1487713	0.2574
chr	1487713	1487714	0.3042
chr	1487714	1487715	0.5967
chr	1487715	1487716	0.7605
chr	1487716	1487717	0.7839
chr	1487717	1487719	0.8424
chr	1487719	1487720	0.8892
chr	1487720	1487721	0.9009
chr	1487721	1487722	1.3689
chr	1487722	1487723	36.6561
chr	1487723	1487724	37.0656
chr	1487724	1487726	37.206
chr	1487726	1487727	37.2996
chr	1487727	1487730	37.323
chr	1487730	1487731	37.3113
chr	1487731	1487732	37.2645
chr	1487732	1487733	37.2528
chr	1487733	1487734	36.972
chr	1487734	1487735	36.9603
chr	1487735	1487736	36.8901
chr	1487736	1487738	36.8667
chr	1487738	1487739	36.7497
chr	1487739	1487740	36.4806
chr	1487740	1487741	36.4104
chr	1487741	1487742	36.2349
chr	1487742	1487743	35.7318
chr	1487743	1487744	0.234
chr	1487744	1487746	0.0702
chr	1487746	1487747	0.0585
chr	1487747	1487748	0.0351
chr	1487752	1487768	0.0234
chr	1487768	1487770	0.2574
chr	1487770	1487772	0.2691
chr	1487772	1487774	0.5031
chr	1487774	1487780	0.5148
chr	1487780	1487782	0.4914
chr	1487782	1487787	0.5616
chr	1487787	1487788	0.5733
chr	1487788	1487789	0.5499
chr	1487789	1487790	0.5967
chr	1487790	1487792	0.585
chr	1487792	1487793	0.4095
chr	1487793	1487794	0.351
chr	1487794	1487795	58.4883
chr	1487795	1487796	62.2791
chr	1487796	1487797	62.3259
chr	1487797	1487798	62.5365
chr	1487798	1487799	62.5833
chr	1487799	1487800	62.595
chr	1487800	1487801	62.6184
chr	1487801	1487803	62.6535
chr	1487803	1487804	62.6418
chr	1487804	1487807	62.6301
chr	1487807	1487810	62.6535
chr	1487810	1487811	62.6301
chr	1487811	1487812	62.0334
chr	1487812	1487813	61.9749
chr	1487813	1487814	61.893
chr	1487814	1487815	61.8696
chr	1487815	1487816	58.8042
chr	1487816	1487817	11.6181
chr	1487817	1487818	5.1948
chr	1487818	1487819	3.0303
chr	1487819	1487820	2.5389
chr	1487820	1487821	1.9539
chr	1487821	1487822	0.4212
chr	1487822	1487823	0.2574
chr	1487823	1487825	0.2691
chr	1487825	1487826	0.2574
chr	1487826	1487829	0.1872
chr	1487829	1487830	0.3393
chr	1487830	1487836	0.3861
chr	1487836	1487837	0.3744
chr	1487837	1487838	0.3159
chr	1487838	1487839	0.3042
chr	1487839	1487845	0.2223
chr	1487845	1487849	0.2106
chr	1487849	1487850	0.1989
chr	1487850	1487851	0.1521
chr	1487851	1487852	0.0936
chr	1487852	1487856	0.0702
chr	1487856	1487867	0.2925
chr	1487867	1487872	0.4095
chr	1487872	1487874	0.4212
chr	1487874	1487876	0.6435
chr	1487876	1487877	0.5967
chr	1487877	1487878	0.5031
chr	1487878	1487879	0.5265
chr	1487879	1487880	0.5382
chr	1487880	1487883	0.4212
chr	1487883	1487888	0.3978
chr	1487888	1487889	0.3861
chr	1487889	1487891	0.2925
chr	1487891	1487893	0.2808
chr	1487893	1487894	0.234
chr	1487894	1487895	0.117
chr	1487895	1487896	0.0936
chr	1487896	1487897	0.0468
chr	1487897	1487900	0.0351
chr	1487900	1487901	0.0117
chr	1487921	1487930	0.0117
chr	1487930	1487933	0.0234
chr	1487933	1487934	0.0351
chr	1487934	1487935	0.0936
chr	1487935	1487937	0.1521
chr	1487937	1487938	0.1755
chr	1487938	1487939	0.1872
chr	1487939	1487954	0.1989
chr	1487954	1487955	0.1755
chr	1487955	1487956	0.1404
chr	1487956	1487957	0.117
chr	1487957	1487958	0.1053
chr	1487958	1487959	0.0936
chr	1487959	1487960	0.0819
chr	1487960	1487963	0.0702
chr	1487963	1487974	0.0585
chr	1487974	1487977	0.1053
chr	1487977	1487978	0.0936
chr	1487978	1487980	0.0702
chr	1487980	1487991	0.0468
chr	1487991	1487993	0.0351
chr	1487993	1487994	0.0234
chr	1487994	1487996	0.0351
chr	1487996	1488004	0.0117
chr	1488004	1488015	0.0234
chr	1488015	1488023	0.0117
chr	1488023	1488026	0.3159
chr	1488026	1488028	0.3393
chr	1488028	1488029	1.17
chr	1488029	1488033	1.1817
chr	1488033	1488034	1.2636
chr	1488034	1488036	2.0943
chr	1488036	1488038	2.1177
chr	1488038	1488039	2.1879
chr	1488039	1488040	2.1996
chr	1488040	1488043	2.2113
chr	1488043	1488044	2.1996
chr	1488044	1488045	2.1762
chr	1488045	1488046	2.1528
chr	1488046	1488047	2.1411
chr	1488047	1488048	2.0007
chr	1488048	1488049	1.8603
chr	1488049	1488050	1.3104
chr	1488050	1488053	1.053
chr	1488053	1488054	1.0413
chr	1488054	1488055	1.0062
chr	1488055	1488056	0.5733
chr	1488056	1488057	0.234
chr	1488057	1488060	0.2223
chr	1488060	1488061	0.1872
chr	1488061	1488062	0.1755
chr	1488062	1488063	0.2574
chr	1488063	1488064	0.3627
chr	1488064	1488070	0.351
chr	1488070	1488077	0.3627
chr	1488077	1488079	0.3393
chr	1488079	1488080	0.3276
chr	1488080	1488082	0.3159
chr	1488082	1488083	0.2691
chr	1488083	1488084	0.2574
chr	1488084	1488085	0.0936
chr	1488085	1488087	0.0468
chr	1488087	1488090	0.0117
chr	1488090	1488091	0.0234
chr	1488091	1488092	0.0117
chr	1488092	1488097	0.2457
chr	1488097	1488098	0.2808
chr	1488098	1488099	0.3042
chr	1488099	1488103	0.7722
chr	1488103	1488104	0.7956
chr	1488104	1488105	0.8424
chr	1488105	1488110	0.8541
chr	1488110	1488113	0.8424
chr	1488113	1488114	0.8307
chr	1488114	1488115	0.6552
chr	1488115	1488117	0.6435
chr	1488117	1488118	0.6201
chr	1488118	1488119	0.6084
chr	1488119	1488120	0.5967
chr	1488120	1488121	0.3627
chr	1488121	1488122	0.1287
chr	1488122	1488124	0.0936
chr	1488124	1488125	0.0585
chr	1488125	1488126	0.0351
chr	1488126	1488127	0.0234
chr	1488127	1488128	0.1872
chr	1488128	1488129	0.2106
chr	1488129	1488130	0.2223
chr	1488130	1488131	0.6201
chr	1488131	1488132	0.7605
chr	1488132	1488133	0.9126
chr	1488133	1488134	0.9828
chr	1488134	1488135	1.0998
chr	1488135	1488136	1.1115
chr	1488136	1488137	1.2051
chr	1488137	1488138	1.2402
chr	1488138	1488149	1.2636
chr	1488149	1488151	1.2285
chr	1488151	1488152	1.1817
chr	1488152	1488153	0.7137
chr	1488153	1488154	0.4914
chr	1488154	1488155	0.4329
chr	1488155	1488156	0.3978
chr	1488156	1488157	0.3861
chr	1488157	1488158	0.1755
chr	1488158	1488159	0.2691
chr	1488159	1488160	1.2519
chr	1488160	1488161	1.5093
chr	1488161	1488162	9.7461
chr	1488162	1488163	11.115
chr	1488163	1488167	11.1267
chr	1488167	1488168	11.4543
chr	1488168	1488170	11.6415
chr	1488170	1488175	11.7936
chr	1488175	1488176	11.7819
chr	1488176	1488177	11.7702
chr	1488177	1488178	11.7585
chr	1488178	1488179	11.6532
chr	1488179	1488180	11.4543
chr	1488180	1488181	10.6587
chr	1488181	1488182	10.1088
chr	1488182	1488183	9.126
chr	1488183	1488184	5.9904
chr	1488184	1488185	5.148
chr	1488185	1488186	5.2182
chr	1488186	1488187	5.1831
chr	1488187	1488188	5.0427
chr	1488188	1488189	4.914
chr	1488189	1488190	4.8087
chr	1488190	1488191	4.6332
chr	1488191	1488196	4.4928
chr	1488196	1488197	4.4811
chr	1488197	1488199	4.4694
chr	1488199	1488200	4.446
chr	1488200	1488201	4.3758
chr	1488201	1488202	4.2822
chr	1488202	1488203	4.0716
chr	1488203	1488204	2.3166
chr	1488204	1488205	1.1466
chr	1488205	1488206	0.4329
chr	1488206	1488207	0.3861
chr	1488207	1488208	0.2223
chr	1488208	1488209	0.1989
chr	1488209	1488210	0.234
chr	1488210	1488211	0.2223
chr	1488211	1488215	0.4446
chr	1488215	1488217	0.4563
chr	1488217	1488221	0.468
chr	1488221	1488223	0.4797
chr	1488223	1488227	0.4563
chr	1488227	1488229	0.4446
chr	1488229	1488230	0.4563
chr	1488230	1488231	0.3627
chr	1488231	1488233	0.2925
chr	1488233	1488234	0.1404
chr	1488234	1488236	0.1287
chr	1488236	1488238	0.1053
chr	1488238	1488240	0.0936
chr	1488240	1488242	0.1404
chr	1488242	1488250	0.1287
chr	1488250	1488251	0.117
chr	1488251	1488252	0.1053
chr	1488252	1488253	0.1287
chr	1488253	1488254	0.117
chr	1488254	1488255	0.1053
chr	1488255	1488256	0.0936
chr	1488256	1488257	0.2808
chr	1488257	1488258	0.4446
chr	1488258	1488261	0.4914
chr	1488261	1488262	0.4563
chr	1488262	1488263	0.4914
chr	1488263	1488265	0.5031
chr	1488265	1488272	0.4914
chr	1488272	1488273	0.4797
chr	1488273	1488277	0.468
chr	1488277	1488278	0.4797
chr	1488278	1488279	0.2808
chr	1488279	1488280	0.2574
chr	1488280	1488281	0.1638
chr	1488281	1488282	0.1521
chr	1488282	1488283	0.1053
chr	1488283	1488284	0.3159
chr	1488284	1488285	0.5148
chr	1488285	1488286	0.936
chr	1488286	1488295	0.9477
chr	1488295	1488300	0.936
chr	1488300	1488302	0.9126
chr	1488302	1488303	0.8541
chr	1488303	1488304	0.8307
chr	1488304	1488305	0.6669
chr	1488305	1488306	0.6084
chr	1488306	1488308	0.0234
chr	1488308	1488321	0.0117
chr	1488355	1488356	0.0234
chr	1488356	1488357	0.0468
chr	1488357	1488358	0.0819
chr	1488358	1488360	0.1404
chr	1488360	1488361	0.8892
chr	1488361	1488362	0.9594
chr	1488362	1488363	0.9711
chr	1488363	1488370	1.1934
chr	1488370	1488374	1.2168
chr	1488374	1488376	1.2285
chr	1488376	1488377	1.2051
chr	1488377	1488378	1.1817
chr	1488378	1488380	1.1583
chr	1488380	1488381	1.0764
chr	1488381	1488382	0.9828
chr	1488382	1488383	0.6435
chr	1488383	1488384	0.2574
chr	1488384	1488385	0.1404
chr	1488385	1488387	0.1521
chr	1488387	1488388	0.117
chr	1488388	1488390	0.0936
chr	1488390	1488391	0.0819
chr	1488391	1488397	0.0702
chr	1488397	1488405	0.0585
chr	1488405	1488406	0.0468
chr	1488406	1488407	0.0351
chr	1488415	1488417	0.0819
chr	1488417	1488434	0.0936
chr	1488434	1488436	0.0819
chr	1488436	1488437	0.0468
chr	1488437	1488439	0.0117
chr	1488456	1488458	0.0117
chr	1488458	1488478	0.0234
chr	1488478	1488480	0.0117
chr	1488520	1488541	0.0117
chr	1488555	1488556	0.0468
chr	1488556	1488559	0.1872
chr	1488559	1488560	1.8603
chr	1488560	1488561	1.872
chr	1488561	1488562	1.9071
chr	1488562	1488567	1.9539
chr	1488567	1488568	2.0241
chr	1488568	1488569	2.0943
chr	1488569	1488570	2.2932
chr	1488570	1488571	2.4219
chr	1488571	1488576	2.6091
chr	1488576	1488577	2.4687
chr	1488577	1488578	2.4102
chr	1488578	1488579	2.3985
chr	1488579	1488580	2.2698
chr	1488580	1488581	1.7901
chr	1488581	1488582	0.7839
chr	1488582	1488583	0.7605
chr	1488583	1488584	0.6903
chr	1488584	1488586	0.6786
chr	1488586	1488587	0.6669
chr	1488587	1488588	0.6435
chr	1488588	1488589	0.6084
chr	1488589	1488590	0.585
chr	1488590	1488591	0.468
chr	1488591	1488592	0.1872
chr	1488592	1488593	0.1404
chr	1488593	1488594	0.0819
chr	1488594	1488598	0.1053
chr	1488598	1488601	0.0936
chr	1488601	1488603	0.117
chr	1488603	1488605	0.1053
chr	1488605	1488606	0.117
chr	1488606	1488613	0.1287
chr	1488613	1488615	0.0702
chr	1488615	1488618	0.0585
chr	1488618	1488621	0.0468
chr	1488621	1488622	0.0702
chr	1488622	1488623	0.0585
chr	1488623	1488625	0.0819
chr	1488625	1488627	0.0702
chr	1488627	1488641	0.0468
chr	1488641	1488642	0.0351
chr	1488677	1488679	0.0117
chr	1488679	1488683	0.0351
chr	1488683	1488688	0.0819
chr	1488688	1488691	0.0936
chr	1488691	1488698	0.117
chr	1488698	1488702	0.1287
chr	1488702	1488704	0.117
chr	1488704	1488705	0.1053
chr	1488705	1488708	0.0936
chr	1488708	1488709	0.0819
chr	1488709	1488710	0.0702
chr	1488710	1488712	0.0351
chr	1488712	1488717	0.0234
chr	1488717	1488723	0.0117
chr	1488723	1488727	0.0234
chr	1488727	1488733	0.0117
chr	1488733	1488740	0.0351
chr	1488740	1488744	0.0468
chr	1488744	1488745	0.0585
chr	1488745	1488754	0.1287
chr	1488754	1488755	0.117
chr	1488755	1488760	0.1053
chr	1488760	1488766	0.0936
chr	1488766	1488767	0.0234
chr	1488767	1488769	0.0117
chr	1488786	1488787	0.0117
chr	1488787	1488793	0.0234
chr	1488793	1488795	0.0351
chr	1488795	1488807	0.0468
chr	1488807	1488817	0.0234
chr	1488817	1488820	0.0117
chr	1488941	1488969	0.0117
chr	1489017	1489022	0.0234
chr	1489022	1489024	0.0585
chr	1489024	1489025	0.2457
chr	1489025	1489026	0.3276
chr	1489026	1489027	3.7089
chr	1489027	1489028	3.8493
chr	1489028	1489029	3.861
chr	1489029	1489030	3.9546
chr	1489030	1489040	3.9663
chr	1489040	1489042	3.9546
chr	1489042	1489043	3.9195
chr	1489043	1489044	3.9078
chr	1489044	1489045	3.5802
chr	1489045	1489046	3.4866
chr	1489046	1489047	3.1473
chr	1489047	1489048	2.6091
chr	1489048	1489049	1.0413
chr	1489049	1489050	0.6786
chr	1489050	1489051	0.6435
chr	1489051	1489052	0.2925
chr	1489052	1489053	0.0117
chr	1489079	1489081	0.0234
chr	1489081	1489083	0.0351
chr	1489083	1489101	0.0468
chr	1489101	1489102	0.0351
chr	1489102	1489104	0.0468
chr	1489104	1489108	0.0351
chr	1489108	1489110	0.0468
chr	1489110	1489114	0.0351
chr	1489114	1489119	0.0468
chr	1489119	1489120	0.0702
chr	1489120	1489122	0.0936
chr	1489122	1489130	0.1287
chr	1489130	1489137	0.117
chr	1489137	1489138	0.1053
chr	1489138	1489139	0.0936
chr	1489139	1489140	0.0819
chr	1489140	1489142	0.0702
chr	1489142	1489143	0.0585
chr	1489155	1489160	0.0585
chr	1489160	1489172	0.0819
chr	1489172	1489176	0.0936
chr	1489176	1489177	0.0819
chr	1489177	1489178	0.0468
chr	1489178	1489181	0.0351
chr	1489181	1489190	0.0117
chr	1489190	1489195	0.0702
chr	1489195	1489204	0.0585
chr	1489204	1489205	0.0936
chr	1489205	1489207	0.1053
chr	1489207	1489209	0.1872
chr	1489209	1489211	0.1989
chr	1489211	1489212	0.1872
chr	1489212	1489224	0.1404
chr	1489224	1489225	0.1287
chr	1489225	1489227	0.117
chr	1489227	1489230	0.0936
chr	1489230	1489232	0.0819
chr	1489232	1489234	0.0117
chr	1489234	1489238	0.0234
chr	1489238	1489240	0.0351
chr	1489240	1489241	0.3627
chr	1489241	1489245	0.4095
chr	1489245	1489246	0.4914
chr	1489246	1489247	0.5616
chr	1489247	1489256	0.5733
chr	1489256	1489259	0.5616
chr	1489259	1489263	0.5382
chr	1489263	1489264	0.5265
chr	1489264	1489265	0.4914
chr	1489265	1489266	0.2808
chr	1489266	1489267	0.2457
chr	1489267	1489268	0.0702
chr	1489268	1489272	0.0819
chr	1489272	1489284	0.1521
chr	1489284	1489287	0.1404
chr	1489287	1489288	0.1053
chr	1489288	1489289	0.0819
chr	1489289	1489290	0.0702
chr	1489290	1489291	0.0585
chr	1489305	1489307	0.0117
chr	1489307	1489321	0.0585
chr	1489321	1489327	0.0702
chr	1489327	1489329	0.0819
chr	1489329	1489330	0.0468
chr	1489330	1489333	0.117
chr	1489333	1489335	0.2223
chr	1489335	1489338	0.234
chr	1489338	1489339	0.2457
chr	1489339	1489340	1.4976
chr	1489340	1489342	1.4859
chr	1489342	1489343	1.4976
chr	1489343	1489346	1.521
chr	1489346	1489347	1.5093
chr	1489347	1489348	1.4859
chr	1489348	1489351	1.5093
chr	1489351	1489352	1.4742
chr	1489352	1489354	1.4508
chr	1489354	1489355	1.3923
chr	1489355	1489356	1.3221
chr	1489356	1489357	1.3338
chr	1489357	1489358	1.3572
chr	1489358	1489360	1.3923
chr	1489360	1489361	1.0998
chr	1489361	1489362	1.4391
chr	1489362	1489363	1.3923
chr	1489363	1489364	1.3455
chr	1489364	1489365	1.8369
chr	1489365	1489366	2.5155
chr	1489366	1489367	2.7495
chr	1489367	1489369	2.8899
chr	1489369	1489371	2.9718
chr	1489371	1489372	3.0537
chr	1489372	1489373	4.3641
chr	1489373	1489374	4.3875
chr	1489374	1489375	4.3992
chr	1489375	1489376	4.4109
chr	1489376	1489377	4.4226
chr	1489377	1489378	4.446
chr	1489378	1489379	4.5279
chr	1489379	1489380	5.4405
chr	1489380	1489381	5.4054
chr	1489381	1489382	5.3937
chr	1489382	1489383	10.53
chr	1489383	1489384	10.2492
chr	1489384	1489385	12.051
chr	1489385	1489386	12.0276
chr	1489386	1489387	11.9691
chr	1489387	1489388	11.8521
chr	1489388	1489389	11.9223
chr	1489389	1489390	11.7468
chr	1489390	1489391	11.7
chr	1489391	1489392	11.5479
chr	1489392	1489393	11.1852
chr	1489393	1489394	10.6587
chr	1489394	1489395	9.9684
chr	1489395	1489396	9.8397
chr	1489396	1489398	9.7578
chr	1489398	1489399	9.6291
chr	1489399	1489400	9.4068
chr	1489400	1489401	7.8624
chr	1489401	1489402	7.4295
chr	1489402	1489403	7.1721
chr	1489403	1489404	5.1363
chr	1489404	1489405	4.3056
chr	1489405	1489406	3.0069
chr	1489406	1489407	1.5678
chr	1489407	1489408	1.2519
chr	1489408	1489409	0.5616
chr	1489409	1489410	0.3744
chr	1489410	1489411	0.0585
chr	1489411	1489413	0.2223
chr	1489413	1489415	0.2106
chr	1489415	1489416	0.1989
chr	1489416	1489421	1.2168
chr	1489421	1489422	1.3338
chr	1489422	1489423	1.4391
chr	1489423	1489425	1.4625
chr	1489425	1489429	2.9016
chr	1489429	1489430	2.8899
chr	1489430	1489431	2.8782
chr	1489431	1489432	5.6745
chr	1489432	1489433	5.9787
chr	1489433	1489436	5.9553
chr	1489436	1489437	5.9436
chr	1489437	1489439	5.9553
chr	1489439	1489440	5.9202
chr	1489440	1489441	5.8968
chr	1489441	1489442	5.7798
chr	1489442	1489443	5.6628
chr	1489443	1489444	4.7151
chr	1489444	1489445	4.563
chr	1489445	1489447	4.4109
chr	1489447	1489448	4.212
chr	1489448	1489449	4.1652
chr	1489449	1489450	3.4164
chr	1489450	1489451	3.2526
chr	1489451	1489452	3.1824
chr	1489452	1489453	3.1122
chr	1489453	1489454	2.4804
chr	1489454	1489455	2.2815
chr	1489455	1489456	2.1996
chr	1489456	1489457	0.8307
chr	1489457	1489458	0.6552
chr	1489458	1489461	0.0468
chr	1489461	1489462	0.1053
chr	1489462	1489463	0.2925
chr	1489463	1489464	0.3861
chr	1489464	1489465	0.3744
chr	1489465	1489466	0.3978
chr	1489466	1489472	0.4329
chr	1489472	1489476	0.468
chr	1489476	1489477	0.4797
chr	1489477	1489478	0.585
chr	1489478	1489479	0.6201
chr	1489479	1489480	0.7254
chr	1489480	1489481	0.9828
chr	1489481	1489482	1.3455
chr	1489482	1489483	119.691
chr	1489483	1489484	630.993
chr	1489484	1489485	813.91
chr	1489485	1489486	815.045
chr	1489486	1489487	815.092
chr	1489487	1489488	866.069
chr	1489488	1489489	891.552
chr	1489489	1489490	897.39
chr	1489490	1489492	897.519
chr	1489492	1489493	897.542
chr	1489493	1489494	897.554
chr	1489494	1489495	897.565
chr	1489495	1489497	897.764
chr	1489497	1489498	897.741
chr	1489498	1489499	897.647
chr	1489499	1489500	896.629
chr	1489500	1489501	884.66
chr	1489501	1489502	879.501
chr	1489502	1489503	844.073
chr	1489503	1489504	803.79
chr	1489504	1489505	576.436
chr	1489505	1489506	120.838
chr	1489506	1489507	111.723
chr	1489507	1489508	104.598
chr	1489508	1489509	59.202
chr	1489509	1489510	96.7356
chr	1489510	1489511	1959.18
chr	1489511	1489512	1948.71
chr	1489512	1489513	1947.94
chr	1489513	1489514	1944.27
chr	1489514	1489515	1943.16
chr	1489515	1489516	1947.27
chr	1489516	1489517	1948.06
chr	1489517	1489518	1949.7
chr	1489518	1489519	1949.71
chr	1489519	1489520	1949.69
chr	1489520	1489521	1949.66
chr	1489521	1489522	1949.68
chr	1489522	1489523	1949.65
chr	1489523	1489524	1949.63
chr	1489524	1489525	1949.2
chr	1489525	1489526	1948.54
chr	1489526	1489527	1946.32
chr	1489527	1489528	1934.19
chr	1489528	1489529	1926.45
chr	1489529	1489530	1892.02
chr	1489530	1489531	1524.11
chr	1489531	1489532	417.374
chr	1489532	1489533	54.5688
chr	1489533	1489534	24.9561
chr	1489534	1489535	19.8315
chr	1489535	1489536	12.8817
chr	1489536	1489537	9.0675
chr	1489537	1489538	2.2815
chr	1489538	1489539	0.6786
chr	1489539	1489540	0.1404
chr	1489540	1489541	0.0936
chr	1489541	1489543	0.0234
chr	1489543	1489550	0.0117
chr	1489561	1489571	0.0117
chr	1489571	1489572	0.0351
chr	1489572	1489576	0.1404
chr	1489576	1489583	0.1638
chr	1489583	1489589	0.1521
chr	1489589	1489592	0.1404
chr	1489592	1489593	0.0819
chr	1489593	1489594	0.0351
chr	1489594	1489598	0.0234
chr	1489599	1489601	0.0117
chr	1489601	1489621	0.0585
chr	1489621	1489622	0.0468
chr	1489622	1489624	0.0234
chr	1489624	1489644	0.0117
chr	1489697	1489719	0.0117
chr	1489745	1489746	0.0585
chr	1489746	1489748	0.1053
chr	1489748	1489749	0.351
chr	1489749	1489750	0.3744
chr	1489750	1489752	0.4329
chr	1489752	1489765	0.4914
chr	1489765	1489767	0.4797
chr	1489767	1489768	0.4446
chr	1489768	1489769	0.4329
chr	1489769	1489770	0.3744
chr	1489770	1489771	0.3276
chr	1489771	1489772	0.0702
chr	1489772	1489773	0.0351
chr	1489773	1489775	0.0234
chr	1489775	1489784	0.0117
chr	1489784	1489785	6.2244
chr	1489785	1489787	6.7743
chr	1489787	1489791	6.786
chr	1489791	1489793	6.7977
chr	1489793	1489801	6.786
chr	1489801	1489802	6.7626
chr	1489802	1489803	6.7158
chr	1489803	1489804	6.5052
chr	1489804	1489805	6.4116
chr	1489805	1489806	0.117
chr	1489806	1489807	0.0585
chr	1489880	1489902	0.0117
chr	1489926	1489927	1.1466
chr	1489927	1489928	2.8548
chr	1489928	1489929	3.2058
chr	1489929	1489936	3.2175
chr	1489936	1489938	3.2292
chr	1489938	1489942	3.2409
chr	1489942	1489943	3.2292
chr	1489943	1489945	3.2175
chr	1489945	1489946	3.2058
chr	1489946	1489947	3.159
chr	1489947	1489948	3.0537
chr	1489948	1489949	1.5795
chr	1489949	1489950	1.3221
chr	1489950	1489951	0.2691
chr	1489951	1489952	0.1989
chr	1489952	1489953	0.117
chr	1489953	1489955	0.1287
chr	1489955	1489956	0.1053
chr	1489956	1489958	0.0936
chr	1489958	1489963	0.0468
chr	1489963	1489965	0.0936
chr	1489965	1489966	0.5382
chr	1489966	1489969	0.5265
chr	1489969	1489970	0.5148
chr	1489970	1489975	0.5031
chr	1489975	1489982	0.4914
chr	1489982	1489984	0.5616
chr	1489984	1489985	0.5499
chr	1489985	1489986	0.4212
chr	1489986	1489987	0.3276
chr	1489987	1489988	2.5506
chr	1489988	1489996	2.5389
chr	1489996	1490003	2.5506
chr	1490003	1490004	2.5389
chr	1490004	1490006	2.4687
chr	1490006	1490007	2.3985
chr	1490007	1490008	1.7316
chr	1490008	1490009	0.6084
chr	1490009	1490010	0.2574
chr	1490010	1490011	0.2457
chr	1490011	1490013	0.1287
chr	1490013	1490014	0.1053
chr	1490014	1490018	0.0702
chr	1490018	1490020	0.0585
chr	1490020	1490021	0.3978
chr	1490021	1490022	0.4095
chr	1490022	1490029	0.4563
chr	1490029	1490031	0.4329
chr	1490031	1490036	0.4095
chr	1490036	1490038	0.3978
chr	1490038	1490041	0.3861
chr	1490041	1490042	0.2925
chr	1490042	1490043	0.0702
chr	1490043	1490056	0.0234
chr	1490056	1490058	0.0702
chr	1490058	1490061	0.0819
chr	1490061	1490062	0.8073
chr	1490062	1490063	0.819
chr	1490063	1490064	0.8307
chr	1490064	1490065	0.8424
chr	1490065	1490071	0.8307
chr	1490071	1490073	1.0881
chr	1490073	1490078	1.1115
chr	1490078	1490080	1.0881
chr	1490080	1490081	1.0764
chr	1490081	1490082	1.0296
chr	1490082	1490083	0.9009
chr	1490083	1490085	0.3393
chr	1490085	1490087	0.3276
chr	1490087	1490089	0.3042
chr	1490089	1490090	0.2925
chr	1490090	1490091	0.3159
chr	1490091	1490092	0.2808
chr	1490092	1490093	0.1638
chr	1490093	1490094	0.1404
chr	1490094	1490096	0.0702
chr	1490096	1490097	0.0468
chr	1490097	1490098	0.0351
chr	1490098	1490105	0.0234
chr	1490105	1490106	0.1404
chr	1490106	1490110	0.5031
chr	1490110	1490112	0.5265
chr	1490112	1490113	0.5382
chr	1490113	1490114	0.5733
chr	1490114	1490122	0.585
chr	1490122	1490123	0.5967
chr	1490123	1490124	0.585
chr	1490124	1490125	0.5733
chr	1490125	1490126	0.585
chr	1490126	1490127	0.468
chr	1490127	1490128	0.2457
chr	1490128	1490129	0.1404
chr	1490129	1490130	0.1287
chr	1490130	1490131	0.117
chr	1490131	1490134	0.0936
chr	1490134	1490135	0.0585
chr	1490135	1490136	0.0468
chr	1490136	1490137	0.0351
chr	1490137	1490139	0.0234
chr	1490139	1490140	0.0351
chr	1490140	1490142	0.1287
chr	1490142	1490143	0.1521
chr	1490143	1490144	0.1404
chr	1490144	1490147	0.1287
chr	1490147	1490148	0.4095
chr	1490148	1490149	0.5967
chr	1490149	1490150	0.6084
chr	1490150	1490151	0.6201
chr	1490151	1490152	0.8424
chr	1490152	1490153	0.8658
chr	1490153	1490154	0.9477
chr	1490154	1490155	2.0709
chr	1490155	1490156	2.2815
chr	1490156	1490157	5.4639
chr	1490157	1490158	5.7447
chr	1490158	1490159	5.7096
chr	1490159	1490160	5.6628
chr	1490160	1490161	5.85
chr	1490161	1490163	5.8617
chr	1490163	1490164	5.8383
chr	1490164	1490166	5.8032
chr	1490166	1490167	5.7798
chr	1490167	1490168	5.4756
chr	1490168	1490169	5.4522
chr	1490169	1490170	5.4171
chr	1490170	1490173	5.2065
chr	1490173	1490174	5.1714
chr	1490174	1490175	6.3414
chr	1490175	1490176	6.2595
chr	1490176	1490177	6.6456
chr	1490177	1490178	6.669
chr	1490178	1490179	7.5582
chr	1490179	1490180	6.5169
chr	1490180	1490181	5.7798
chr	1490181	1490182	5.4171
chr	1490182	1490184	5.2065
chr	1490184	1490185	5.1948
chr	1490185	1490191	5.2065
chr	1490191	1490192	5.1948
chr	1490192	1490193	5.1714
chr	1490193	1490194	5.1597
chr	1490194	1490195	5.0661
chr	1490195	1490196	4.3173
chr	1490196	1490197	1.638
chr	1490197	1490198	0.4212
chr	1490198	1490199	0.3627
chr	1490199	1490200	0.3159
chr	1490200	1490201	0.2223
chr	1490201	1490202	0.1872
chr	1490202	1490203	0.1638
chr	1490203	1490206	0.1755
chr	1490206	1490207	0.1638
chr	1490207	1490219	0.1755
chr	1490219	1490220	0.1521
chr	1490220	1490221	0.1053
chr	1490221	1490222	0.0702
chr	1490222	1490223	0.0468
chr	1490223	1490224	0.0702
chr	1490224	1490226	0.0819
chr	1490226	1490229	0.117
chr	1490229	1490230	1.0998
chr	1490230	1490231	1.8369
chr	1490231	1490232	4.1067
chr	1490232	1490236	4.2354
chr	1490236	1490242	4.5513
chr	1490242	1490244	4.563
chr	1490244	1490246	4.5513
chr	1490246	1490247	4.4928
chr	1490247	1490248	4.4226
chr	1490248	1490249	4.3758
chr	1490249	1490250	4.2237
chr	1490250	1490251	4.0833
chr	1490251	1490252	1.3221
chr	1490252	1490253	0.5616
chr	1490253	1490254	0.3744
chr	1490254	1490255	0.3393
chr	1490255	1490256	0.2808
chr	1490256	1490257	0.2223
chr	1490257	1490258	0.0819
chr	1490258	1490259	0.0468
chr	1490259	1490260	0.0234
chr	1490309	1490310	0.0117
chr	1490310	1490330	0.0234
chr	1490330	1490335	0.0117
chr	1490343	1490348	0.0117
chr	1490348	1490368	0.0234
chr	1490368	1490370	0.0117
chr	1490431	1490453	0.0117
chr	1490459	1490463	0.0234
chr	1490463	1490474	0.0468
chr	1490474	1490475	0.3393
chr	1490475	1490477	0.3744
chr	1490477	1490478	0.4212
chr	1490478	1490479	0.4914
chr	1490479	1490480	0.5031
chr	1490480	1490483	0.5382
chr	1490483	1490486	0.5265
chr	1490486	1490487	0.5031
chr	1490487	1490492	0.4914
chr	1490492	1490494	0.5031
chr	1490494	1490495	0.5733
chr	1490495	1490496	0.4914
chr	1490496	1490497	0.2925
chr	1490497	1490498	0.3042
chr	1490498	1490499	0.2808
chr	1490499	1490500	0.1872
chr	1490500	1490502	0.351
chr	1490502	1490503	0.6786
chr	1490503	1490507	0.7137
chr	1490507	1490508	0.7371
chr	1490508	1490513	0.7839
chr	1490513	1490514	0.7722
chr	1490514	1490516	0.7605
chr	1490516	1490519	0.6903
chr	1490519	1490520	0.6786
chr	1490520	1490521	0.6084
chr	1490521	1490522	0.5733
chr	1490522	1490523	0.5967
chr	1490523	1490524	0.5499
chr	1490524	1490527	0.3042
chr	1490527	1490528	0.2925
chr	1490528	1490529	0.2223
chr	1490529	1490530	0.3042
chr	1490530	1490531	0.351
chr	1490531	1490533	0.3978
chr	1490533	1490536	0.4212
chr	1490536	1490538	0.4329
chr	1490538	1490539	0.4446
chr	1490539	1490540	0.4329
chr	1490540	1490541	0.4095
chr	1490541	1490544	0.3978
chr	1490544	1490546	0.3393
chr	1490546	1490548	0.3276
chr	1490548	1490550	0.3159
chr	1490550	1490551	0.2574
chr	1490551	1490552	0.1989
chr	1490552	1490553	0.1638
chr	1490553	1490555	0.1287
chr	1490555	1490556	0.1404
chr	1490556	1490557	0.1287
chr	1490557	1490558	0.1521
chr	1490558	1490559	0.1287
chr	1490559	1490560	0.117
chr	1490560	1490566	0.0819
chr	1490566	1490567	0.0702
chr	1490567	1490577	0.0819
chr	1490577	1490578	0.0702
chr	1490578	1490580	0.0468
chr	1490580	1490581	0.0351
chr	1490581	1490582	0.0234
chr	1490582	1490589	0.0117
chr	1490591	1490596	0.0117
chr	1490596	1490597	0.0351
chr	1490597	1490598	0.0468
chr	1490598	1490599	3.6153
chr	1490599	1490600	3.6387
chr	1490600	1490602	3.6621
chr	1490602	1490603	3.6738
chr	1490603	1490605	3.6855
chr	1490605	1490613	3.6972
chr	1490613	1490614	4.212
chr	1490614	1490615	4.2237
chr	1490615	1490617	4.0482
chr	1490617	1490618	3.627
chr	1490618	1490619	3.6036
chr	1490619	1490620	3.1824
chr	1490620	1490621	0.7254
chr	1490621	1490622	0.6903
chr	1490622	1490623	0.6786
chr	1490623	1490625	0.6318
chr	1490625	1490626	0.6552
chr	1490626	1490633	0.6435
chr	1490633	1490634	0.6318
chr	1490634	1490635	0.3744
chr	1490635	1490637	0.0702
chr	1490637	1490639	0.0585
chr	1490639	1490642	0.0468
chr	1490642	1490643	0.0351
chr	1490643	1490644	0.0234
chr	1490644	1490645	0.0468
chr	1490645	1490646	0.1053
chr	1490646	1490647	0.117
chr	1490647	1490648	0.1053
chr	1490648	1490665	0.0936
chr	1490665	1490666	0.0702
chr	1490666	1490667	0.0117
chr	1490667	1490668	0.0234
chr	1490668	1490672	0.0351
chr	1490672	1490679	0.0468
chr	1490679	1490684	0.0936
chr	1490684	1490689	0.0819
chr	1490689	1490691	0.0702
chr	1490691	1490693	0.0585
chr	1490693	1490696	0.0468
chr	1490696	1490698	0.0819
chr	1490698	1490699	0.1053
chr	1490699	1490701	0.1872
chr	1490701	1490705	0.2106
chr	1490705	1490716	0.2457
chr	1490716	1490717	0.234
chr	1490717	1490718	0.2106
chr	1490718	1490719	0.1638
chr	1490719	1490720	0.117
chr	1490720	1490721	0.3276
chr	1490721	1490722	0.3393
chr	1490722	1490723	0.3159
chr	1490723	1490724	0.3042
chr	1490724	1490725	0.4563
chr	1490725	1490726	0.4914
chr	1490726	1490727	0.5031
chr	1490727	1490728	0.468
chr	1490728	1490731	0.4563
chr	1490731	1490733	0.9828
chr	1490733	1490739	2.1645
chr	1490739	1490740	2.1528
chr	1490740	1490741	2.1645
chr	1490741	1490742	2.0358
chr	1490742	1490744	1.989
chr	1490744	1490745	1.9773
chr	1490745	1490746	1.8486
chr	1490746	1490747	1.8252
chr	1490747	1490748	1.7667
chr	1490748	1490750	1.7433
chr	1490750	1490751	1.7199
chr	1490751	1490752	1.6965
chr	1490752	1490753	1.2987
chr	1490753	1490754	1.053
chr	1490754	1490755	0.0468
chr	1490755	1490757	0.0351
chr	1490757	1490758	0.0234
chr	1490758	1490760	0.0117
chr	1490777	1490778	0.0117
chr	1490778	1490784	0.0234
chr	1490784	1490790	0.0351
chr	1490790	1490794	0.0468
chr	1490794	1490799	0.0351
chr	1490799	1490804	0.0468
chr	1490804	1490805	0.0819
chr	1490805	1490806	0.0702
chr	1490806	1490817	0.0585
chr	1490817	1490823	0.0468
chr	1490823	1490824	0.0351
chr	1490824	1490826	0.0117
chr	1490826	1490827	0.0234
chr	1490827	1490828	0.0351
chr	1490828	1490847	0.0585
chr	1490847	1490848	0.0468
chr	1490848	1490850	0.0234
chr	1490850	1490853	0.0585
chr	1490853	1490860	0.1521
chr	1490860	1490863	0.585
chr	1490863	1490870	0.6552
chr	1490870	1490873	0.6318
chr	1490873	1490874	0.6084
chr	1490874	1490875	0.5616
chr	1490875	1490876	0.5148
chr	1490876	1490879	0.5031
chr	1490879	1490880	0.4329
chr	1490880	1490881	0.3627
chr	1490881	1490882	0.1872
chr	1490882	1490883	0.1404
chr	1490883	1490884	0.1053
chr	1490884	1490885	0.0936
chr	1490885	1490891	0.0819
chr	1490891	1490892	0.0936
chr	1490892	1490896	0.1638
chr	1490896	1490898	0.1755
chr	1490898	1490899	0.1638
chr	1490899	1490908	0.1404
chr	1490908	1490909	0.117
chr	1490909	1490911	0.0936
chr	1490911	1490912	0.0819
chr	1490912	1490914	0.0702
chr	1490914	1490918	0.0468
chr	1490918	1490921	0.0351
chr	1490949	1490970	0.0117
chr	1490971	1490973	0.0117
chr	1490973	1490975	0.117
chr	1490975	1490976	0.1638
chr	1490976	1490978	0.1755
chr	1490978	1490985	0.1872
chr	1490985	1490992	0.8424
chr	1490992	1490993	0.7956
chr	1490993	1490996	0.7137
chr	1490996	1490997	0.702
chr	1490997	1491001	0.6669
chr	1491001	1491002	0.6552
chr	1491002	1491006	0.6318
chr	1491006	1491007	0.5148
chr	1491007	1491008	0.5031
chr	1491008	1491009	0.0351
chr	1491009	1491016	0.0117
chr	1491016	1491027	0.0234
chr	1491027	1491028	0.0351
chr	1491028	1491029	0.1638
chr	1491029	1491030	0.2106
chr	1491030	1491033	0.2223
chr	1491033	1491034	4.4811
chr	1491034	1491035	5.6628
chr	1491035	1491036	5.8149
chr	1491036	1491038	5.8266
chr	1491038	1491043	6.0489
chr	1491043	1491049	6.0723
chr	1491049	1491050	5.9553
chr	1491050	1491051	5.967
chr	1491051	1491052	5.8617
chr	1491052	1491053	5.8149
chr	1491053	1491054	5.5458
chr	1491054	1491055	5.1363
chr	1491055	1491056	10.4481
chr	1491056	1491057	11.6532
chr	1491057	1491058	13.4082
chr	1491058	1491059	25.0497
chr	1491059	1491060	25.0146
chr	1491060	1491061	24.9093
chr	1491061	1491062	25.0146
chr	1491062	1491063	25.0731
chr	1491063	1491064	25.5411
chr	1491064	1491065	25.5177
chr	1491065	1491066	25.7283
chr	1491066	1491067	25.74
chr	1491067	1491069	28.7703
chr	1491069	1491070	28.782
chr	1491070	1491072	28.7703
chr	1491072	1491073	28.6884
chr	1491073	1491074	28.665
chr	1491074	1491075	28.0566
chr	1491075	1491076	26.4069
chr	1491076	1491077	23.2011
chr	1491077	1491078	18.7317
chr	1491078	1491079	17.3043
chr	1491079	1491080	4.2939
chr	1491080	1491081	4.0014
chr	1491081	1491083	3.861
chr	1491083	1491084	3.8493
chr	1491084	1491085	3.2058
chr	1491085	1491086	3.2175
chr	1491086	1491087	3.3111
chr	1491087	1491088	3.0186
chr	1491088	1491089	0.5031
chr	1491089	1491090	0.3744
chr	1491090	1491092	0.3627
chr	1491092	1491093	0.351
chr	1491093	1491095	0.3042
chr	1491095	1491097	0.2925
chr	1491097	1491099	0.2808
chr	1491099	1491104	0.2691
chr	1491104	1491105	0.2457
chr	1491105	1491107	0.8541
chr	1491107	1491108	0.7956
chr	1491108	1491110	0.7722
chr	1491110	1491113	0.7839
chr	1491113	1491114	0.7956
chr	1491114	1491115	0.8424
chr	1491115	1491117	0.9009
chr	1491117	1491120	0.9126
chr	1491120	1491125	1.3455
chr	1491125	1491126	1.3338
chr	1491126	1491127	1.3455
chr	1491127	1491128	1.3572
chr	1491128	1491129	1.3221
chr	1491129	1491130	1.287
chr	1491130	1491131	0.9009
chr	1491131	1491132	0.819
chr	1491132	1491133	0.6552
chr	1491133	1491135	0.5967
chr	1491135	1491136	0.5031
chr	1491136	1491138	0.4797
chr	1491138	1491139	0.4563
chr	1491139	1491140	0.4212
chr	1491140	1491141	0.3978
chr	1491141	1491142	0.3744
chr	1491142	1491144	0.2574
chr	1491144	1491145	0.3393
chr	1491145	1491146	0.3276
chr	1491146	1491147	0.4446
chr	1491147	1491148	0.4797
chr	1491148	1491151	0.5031
chr	1491151	1491162	0.4914
chr	1491162	1491165	0.4797
chr	1491165	1491166	0.3978
chr	1491166	1491167	0.117
chr	1491167	1491169	0.1287
chr	1491169	1491170	0.1053
chr	1491170	1491176	0.0585
chr	1491176	1491180	0.0468
chr	1491180	1491183	0.0702
chr	1491183	1491186	0.0585
chr	1491186	1491188	0.0468
chr	1491188	1491200	0.0351
chr	1491200	1491212	0.0234
chr	1491234	1491235	0.5733
chr	1491235	1491238	0.5967
chr	1491238	1491239	0.6318
chr	1491239	1491241	0.6435
chr	1491241	1491252	0.6552
chr	1491252	1491254	0.6084
chr	1491254	1491255	0.5733
chr	1491255	1491256	0.5382
chr	1491256	1491257	0.1989
chr	1491257	1491258	0.1521
chr	1491258	1491259	0.1404
chr	1491259	1491260	0.0702
chr	1491260	1491262	0.0117
chr	1491284	1491289	0.1053
chr	1491289	1491306	0.1287
chr	1491306	1491308	0.0936
chr	1491308	1491309	0.0351
chr	1491309	1491311	0.0234
chr	1491321	1491322	0.0351
chr	1491322	1491324	0.0585
chr	1491324	1491325	0.0702
chr	1491325	1491329	0.0819
chr	1491329	1491344	1.4976
chr	1491344	1491345	1.4859
chr	1491345	1491346	1.5678
chr	1491346	1491347	1.5795
chr	1491347	1491348	1.5327
chr	1491348	1491349	1.4742
chr	1491349	1491350	0.8541
chr	1491350	1491351	0.3276
chr	1491351	1491352	0.2223
chr	1491352	1491353	0.1287
chr	1491353	1491365	0.117
chr	1491365	1491366	0.0936
chr	1491366	1491367	0.0585
chr	1491370	1491372	0.0117
chr	1491372	1491378	0.0234
chr	1491378	1491385	0.0351
chr	1491385	1491392	0.0468
chr	1491392	1491393	0.0585
chr	1491393	1491394	0.0468
chr	1491394	1491402	0.0702
chr	1491402	1491406	0.1053
chr	1491406	1491413	0.117
chr	1491413	1491416	0.1053
chr	1491416	1491424	0.0819
chr	1491424	1491425	0.1638
chr	1491425	1491426	0.1872
chr	1491426	1491427	0.2106
chr	1491427	1491429	0.2223
chr	1491429	1491442	0.2106
chr	1491442	1491445	0.1989
chr	1491445	1491446	0.1521
chr	1491446	1491447	0.0819
chr	1491447	1491448	0.0702
chr	1491448	1491450	0.0585
chr	1491450	1491452	0.0468
chr	1491452	1491467	0.0234
chr	1491467	1491468	0.0117
chr	1491468	1491472	0.0234
chr	1491472	1491494	0.0351
chr	1491494	1491495	0.0234
chr	1491495	1491498	0.0117
chr	1491498	1491500	0.0585
chr	1491500	1491501	0.5499
chr	1491501	1491517	0.5616
chr	1491517	1491519	0.5499
chr	1491519	1491520	0.5382
chr	1491520	1491521	0.4797
chr	1491521	1491522	0.3042
chr	1491522	1491523	0.0351
chr	1491523	1491539	0.0117
chr	1491546	1491547	0.0117
chr	1491547	1491561	0.0234
chr	1491561	1491562	0.0468
chr	1491562	1491564	0.0585
chr	1491564	1491566	0.0819
chr	1491566	1491568	0.1053
chr	1491568	1491577	0.1287
chr	1491577	1491582	0.117
chr	1491582	1491584	0.1053
chr	1491584	1491585	0.0819
chr	1491585	1491587	0.0702
chr	1491587	1491591	0.0585
chr	1491592	1491597	0.0117
chr	1491597	1491598	0.1053
chr	1491598	1491599	0.5616
chr	1491599	1491600	0.6318
chr	1491600	1491601	0.6552
chr	1491601	1491602	0.7371
chr	1491602	1491603	0.8541
chr	1491603	1491604	0.8658
chr	1491604	1491606	0.9126
chr	1491606	1491607	0.9477
chr	1491607	1491615	0.9594
chr	1491615	1491617	0.9477
chr	1491617	1491618	0.936
chr	1491618	1491620	0.9243
chr	1491620	1491621	0.8307
chr	1491621	1491622	0.7722
chr	1491622	1491623	0.5967
chr	1491623	1491624	0.3978
chr	1491624	1491625	0.351
chr	1491625	1491626	0.1638
chr	1491626	1491627	0.1521
chr	1491627	1491628	0.1404
chr	1491628	1491632	0.0585
chr	1491632	1491636	0.0468
chr	1491636	1491637	0.0351
chr	1491637	1491638	0.0117
chr	1491651	1491654	0.0234
chr	1491654	1491658	0.0351
chr	1491658	1491672	0.0468
chr	1491672	1491674	0.0234
chr	1491674	1491682	0.0117
chr	1491692	1491701	0.0117
chr	1491701	1491702	0.0819
chr	1491702	1491716	0.6903
chr	1491716	1491719	0.6786
chr	1491719	1491722	0.6669
chr	1491722	1491723	0.6786
chr	1491723	1491724	0.3861
chr	1491724	1491725	0.0468
chr	1491725	1491737	0.0702
chr	1491737	1491743	0.0819
chr	1491743	1491745	0.0702
chr	1491745	1491747	0.0351
chr	1491747	1491754	0.0234
chr	1491754	1491765	0.0117
chr	1491765	1491766	0.0351
chr	1491766	1491783	0.0702
chr	1491783	1491784	0.0585
chr	1491784	1491786	0.0351
chr	1491786	1491787	0.0234
chr	1491796	1491814	0.0117
chr	1491814	1491817	0.0234
chr	1491817	1491820	1.1817
chr	1491820	1491834	1.2168
chr	1491834	1491835	1.2051
chr	1491835	1491836	1.3455
chr	1491836	1491837	1.3923
chr	1491837	1491838	1.3806
chr	1491838	1491839	1.3104
chr	1491839	1491840	0.8541
chr	1491840	1491841	0.936
chr	1491841	1491842	0.9126
chr	1491842	1491843	0.9009
chr	1491843	1491846	0.8892
chr	1491846	1491849	0.8775
chr	1491849	1491852	0.936
chr	1491852	1491853	0.9594
chr	1491853	1491856	0.9828
chr	1491856	1491857	1.0296
chr	1491857	1491861	1.0413
chr	1491861	1491863	0.9828
chr	1491863	1491865	0.9711
chr	1491865	1491866	0.9243
chr	1491866	1491867	0.9009
chr	1491867	1491868	0.7488
chr	1491868	1491869	0.6669
chr	1491869	1491870	0.4914
chr	1491870	1491871	0.3744
chr	1491871	1491872	0.2691
chr	1491872	1491873	0.1872
chr	1491873	1491874	0.1053
chr	1491874	1491876	0.0819
chr	1491876	1491877	0.0702
chr	1491877	1491878	0.0936
chr	1491878	1491879	0.1053
chr	1491879	1491882	0.3159
chr	1491882	1491885	0.3627
chr	1491885	1491886	0.4095
chr	1491886	1491887	0.4212
chr	1491887	1491889	0.468
chr	1491889	1491890	0.7605
chr	1491890	1491895	0.7839
chr	1491895	1491896	0.819
chr	1491896	1491899	0.8307
chr	1491899	1491901	0.819
chr	1491901	1491904	0.7956
chr	1491904	1491905	0.7839
chr	1491905	1491906	0.7722
chr	1491906	1491907	0.7254
chr	1491907	1491908	0.6552
chr	1491908	1491909	0.5382
chr	1491909	1491910	0.5148
chr	1491910	1491911	0.4212
chr	1491911	1491912	0.2691
chr	1491912	1491916	0.2457
chr	1491916	1491917	0.2223
chr	1491917	1491927	0.1989
chr	1491927	1491929	0.1872
chr	1491929	1491930	0.0936
chr	1491930	1491931	0.0819
chr	1491931	1491933	0.0351
chr	1491933	1491934	0.0468
chr	1491934	1491938	0.0702
chr	1491938	1491953	0.0585
chr	1491953	1491954	0.0234
chr	1491954	1491957	0.0351
chr	1491957	1491959	0.0234
chr	1491959	1491974	0.0117
chr	1491976	1491985	0.0117
chr	1491985	1491987	0.1521
chr	1491987	1491988	0.1638
chr	1491988	1491997	0.1755
chr	1491997	1491998	0.234
chr	1491998	1491999	0.2691
chr	1491999	1492001	0.585
chr	1492001	1492002	0.7605
chr	1492002	1492003	0.9243
chr	1492003	1492004	1.2051
chr	1492004	1492005	1.1349
chr	1492005	1492006	1.1817
chr	1492006	1492010	1.2753
chr	1492010	1492012	1.287
chr	1492012	1492016	1.2753
chr	1492016	1492018	1.2519
chr	1492018	1492019	1.2402
chr	1492019	1492020	1.1817
chr	1492020	1492021	1.0413
chr	1492021	1492022	0.6552
chr	1492022	1492023	0.9477
chr	1492023	1492024	0.6903
chr	1492024	1492025	0.5616
chr	1492025	1492026	0.5499
chr	1492026	1492027	0.5148
chr	1492027	1492028	0.5031
chr	1492028	1492035	0.4329
chr	1492035	1492038	0.4446
chr	1492038	1492039	0.4563
chr	1492039	1492040	0.4914
chr	1492040	1492041	0.5148
chr	1492041	1492042	0.5031
chr	1492042	1492043	0.4914
chr	1492043	1492044	0.3627
chr	1492044	1492045	0.2808
chr	1492045	1492047	0.2457
chr	1492047	1492048	0.234
chr	1492048	1492049	0.2574
chr	1492049	1492053	0.1989
chr	1492053	1492054	0.2223
chr	1492054	1492055	0.351
chr	1492055	1492056	0.3393
chr	1492056	1492057	0.3276
chr	1492057	1492058	0.3042
chr	1492058	1492061	0.3159
chr	1492061	1492062	0.2925
chr	1492062	1492064	0.2691
chr	1492064	1492070	0.2223
chr	1492070	1492071	0.2106
chr	1492071	1492074	0.1989
chr	1492074	1492076	0.1404
chr	1492076	1492077	0.0117
chr	1492077	1492079	0.0234
chr	1492079	1492081	0.0819
chr	1492081	1492083	0.0936
chr	1492083	1492084	0.1521
chr	1492084	1492087	0.1638
chr	1492087	1492093	0.1755
chr	1492093	1492094	0.2106
chr	1492094	1492095	0.2574
chr	1492095	1492097	0.2223
chr	1492097	1492098	2.7144
chr	1492098	1492100	2.8197
chr	1492100	1492103	2.8431
chr	1492103	1492104	2.8197
chr	1492104	1492105	2.808
chr	1492105	1492106	2.7963
chr	1492106	1492107	2.7846
chr	1492107	1492112	2.7612
chr	1492112	1492114	2.9016
chr	1492114	1492115	2.8782
chr	1492115	1492116	2.7963
chr	1492116	1492117	2.7378
chr	1492117	1492118	2.4804
chr	1492118	1492119	1.8603
chr	1492119	1492120	0.7956
chr	1492120	1492121	0.6903
chr	1492121	1492122	0.4914
chr	1492122	1492123	0.2808
chr	1492123	1492128	0.2691
chr	1492128	1492131	0.2574
chr	1492131	1492133	0.234
chr	1492133	1492134	0.1287
chr	1492134	1492135	0.1638
chr	1492135	1492143	0.1521
chr	1492143	1492145	0.1287
chr	1492145	1492147	0.0819
chr	1492147	1492148	0.0702
chr	1492148	1492149	0.0585
chr	1492149	1492152	0.0819
chr	1492152	1492154	0.0702
chr	1492154	1492155	0.2106
chr	1492155	1492169	0.3627
chr	1492169	1492171	0.4212
chr	1492171	1492172	0.4329
chr	1492172	1492173	0.3978
chr	1492173	1492174	0.351
chr	1492174	1492176	0.1404
chr	1492176	1492186	0.1287
chr	1492186	1492187	0.234
chr	1492187	1492190	0.2808
chr	1492190	1492191	0.234
chr	1492191	1492192	0.1872
chr	1492192	1492193	0.2457
chr	1492193	1492194	0.2925
chr	1492194	1492204	0.2808
chr	1492204	1492205	0.3042
chr	1492205	1492206	0.3159
chr	1492206	1492207	0.2925
chr	1492207	1492208	0.3042
chr	1492208	1492209	0.2691
chr	1492209	1492210	0.1872
chr	1492210	1492211	0.1755
chr	1492211	1492214	0.1872
chr	1492214	1492217	0.1521
chr	1492217	1492219	0.1287
chr	1492219	1492220	0.117
chr	1492220	1492222	0.0936
chr	1492222	1492224	0.1053
chr	1492224	1492225	0.117
chr	1492225	1492226	0.1053
chr	1492226	1492227	0.2574
chr	1492227	1492230	0.3159
chr	1492230	1492231	0.3042
chr	1492231	1492233	0.3276
chr	1492233	1492234	1.4274
chr	1492234	1492243	1.4976
chr	1492243	1492245	1.4859
chr	1492245	1492247	1.3455
chr	1492247	1492248	1.3689
chr	1492248	1492250	1.3806
chr	1492250	1492251	1.4274
chr	1492251	1492252	1.3221
chr	1492252	1492253	1.3104
chr	1492253	1492254	1.2753
chr	1492254	1492255	1.1817
chr	1492255	1492257	6.3999
chr	1492257	1492258	6.5052
chr	1492258	1492259	6.5286
chr	1492259	1492260	6.5169
chr	1492260	1492261	6.903
chr	1492261	1492262	8.4474
chr	1492262	1492263	8.4825
chr	1492263	1492265	8.4591
chr	1492265	1492267	8.9856
chr	1492267	1492268	78.7527
chr	1492268	1492269	78.7761
chr	1492269	1492270	78.7644
chr	1492270	1492271	78.9048
chr	1492271	1492272	79.0803
chr	1492272	1492273	79.0686
chr	1492273	1492274	79.0452
chr	1492274	1492275	78.8697
chr	1492275	1492276	78.7176
chr	1492276	1492277	78.1794
chr	1492277	1492278	77.2902
chr	1492278	1492279	75.9798
chr	1492279	1492280	74.5173
chr	1492280	1492281	74.0142
chr	1492281	1492282	73.9674
chr	1492282	1492284	74.6811
chr	1492284	1492285	73.827
chr	1492285	1492286	73.6749
chr	1492286	1492287	72.0369
chr	1492287	1492288	68.3631
chr	1492288	1492289	19.2348
chr	1492289	1492290	4.563
chr	1492290	1492291	3.9429
chr	1492291	1492292	3.6855
chr	1492292	1492293	3.5217
chr	1492293	1492294	3.4632
chr	1492294	1492295	3.3345
chr	1492295	1492296	3.2994
chr	1492296	1492297	3.2526
chr	1492297	1492298	3.2175
chr	1492298	1492299	2.6676
chr	1492299	1492300	2.5038
chr	1492300	1492301	1.9188
chr	1492301	1492302	1.6146
chr	1492302	1492303	0.9945
chr	1492303	1492304	0.5499
chr	1492304	1492305	0.4095
chr	1492305	1492306	0.2106
chr	1492306	1492307	0.1989
chr	1492307	1492310	0.1872
chr	1492310	1492311	0.1755
chr	1492311	1492312	0.1521
chr	1492312	1492313	0.1404
chr	1492313	1492317	0.0936
chr	1492317	1492321	0.0819
chr	1492321	1492323	0.0585
chr	1492323	1492324	0.0234
chr	1492324	1492325	0.5265
chr	1492325	1492326	11.115
chr	1492326	1492327	15.9003
chr	1492327	1492332	15.912
chr	1492332	1492333	15.9237
chr	1492333	1492336	15.9354
chr	1492336	1492341	15.9471
chr	1492341	1492342	15.795
chr	1492342	1492343	15.7599
chr	1492343	1492344	15.7131
chr	1492344	1492345	15.678
chr	1492345	1492346	13.6539
chr	1492346	1492347	7.0668
chr	1492347	1492348	3.8376
chr	1492348	1492349	1.6029
chr	1492349	1492350	0.8424
chr	1492350	1492351	0.4563
chr	1492351	1492352	0.3744
chr	1492352	1492353	0.0819
chr	1492353	1492354	0.0702
chr	1492354	1492357	0.0585
chr	1492357	1492364	0.0468
chr	1492364	1492367	0.0702
chr	1492367	1492368	0.0468
chr	1492368	1492369	1.2636
chr	1492369	1492384	1.2753
chr	1492384	1492385	1.2402
chr	1492385	1492387	1.1583
chr	1492387	1492388	1.1232
chr	1492388	1492389	1.0062
chr	1492389	1492390	0.7839
chr	1492390	1492391	0.1287
chr	1492391	1492393	0.0117
chr	1492413	1492417	0.0117
chr	1492417	1492418	0.0585
chr	1492418	1492419	0.3042
chr	1492419	1492420	0.3393
chr	1492420	1492421	0.3744
chr	1492421	1492423	0.4563
chr	1492423	1492424	1.9422
chr	1492424	1492425	24.0084
chr	1492425	1492426	45.8523
chr	1492426	1492427	46.4022
chr	1492427	1492428	46.4724
chr	1492428	1492434	46.4841
chr	1492434	1492438	46.4724
chr	1492438	1492439	46.4607
chr	1492439	1492440	46.4139
chr	1492440	1492441	46.2969
chr	1492441	1492442	45.7236
chr	1492442	1492443	45.3024
chr	1492443	1492444	44.4015
chr	1492444	1492445	41.6286
chr	1492445	1492446	35.7201
chr	1492446	1492447	3.6972
chr	1492447	1492448	3.0888
chr	1492448	1492449	2.3049
chr	1492449	1492450	2.0358
chr	1492450	1492451	0.9828
chr	1492451	1492452	0.6903
chr	1492452	1492453	3.1005
chr	1492453	1492454	3.2643
chr	1492454	1492457	3.2526
chr	1492457	1492459	3.2643
chr	1492459	1492460	3.276
chr	1492460	1492462	3.3462
chr	1492462	1492465	3.3579
chr	1492465	1492466	3.3462
chr	1492466	1492468	3.2877
chr	1492468	1492469	2.9718
chr	1492469	1492470	2.925
chr	1492470	1492471	2.9133
chr	1492471	1492472	2.8197
chr	1492472	1492473	2.7729
chr	1492473	1492474	2.0592
chr	1492474	1492475	1.8252
chr	1492475	1492476	0.9243
chr	1492476	1492477	0.6903
chr	1492477	1492478	0.3393
chr	1492478	1492479	0.2691
chr	1492479	1492480	0.0936
chr	1492480	1492481	0.2223
chr	1492481	1492487	0.2106
chr	1492487	1492495	0.1989
chr	1492495	1492496	0.2223
chr	1492496	1492500	0.2457
chr	1492500	1492501	0.1872
chr	1492501	1492502	0.1521
chr	1492502	1492503	0.2808
chr	1492503	1492505	0.2691
chr	1492505	1492510	0.2808
chr	1492510	1492512	0.2925
chr	1492512	1492516	0.3042
chr	1492516	1492517	0.2925
chr	1492517	1492519	0.2574
chr	1492519	1492521	0.2457
chr	1492521	1492523	0.1989
chr	1492523	1492524	0.1872
chr	1492524	1492525	0.1521
chr	1492525	1492527	0.1404
chr	1492527	1492528	0.0819
chr	1492528	1492529	0.0585
chr	1492529	1492530	0.0351
chr	1492530	1492532	0.0234
chr	1492532	1492534	0.0117
chr	1492534	1492544	0.3627
chr	1492544	1492550	0.4446
chr	1492550	1492553	0.4563
chr	1492553	1492556	0.4446
chr	1492556	1492558	0.1755
chr	1492558	1492559	0.1638
chr	1492559	1492566	0.0936
chr	1492566	1492569	0.0702
chr	1492569	1492570	0.0351
chr	1492593	1492611	0.0234
chr	1492611	1492615	0.0117
chr	1492615	1492632	0.0936
chr	1492632	1492636	0.0819
chr	1492636	1492637	0.0702
chr	1492637	1492642	0.0468
chr	1492658	1492659	0.0117
chr	1492659	1492679	0.0351
chr	1492679	1492681	0.0234
chr	1492681	1492700	0.0117
chr	1492748	1492749	0.0468
chr	1492749	1492755	0.0819
chr	1492755	1492756	0.117
chr	1492756	1492757	0.2925
chr	1492757	1492758	0.3627
chr	1492758	1492763	0.3744
chr	1492763	1492764	0.3978
chr	1492764	1492767	0.4095
chr	1492767	1492768	0.7956
chr	1492768	1492770	4.6098
chr	1492770	1492771	4.8555
chr	1492771	1492772	8.2719
chr	1492772	1492774	8.3655
chr	1492774	1492775	8.3187
chr	1492775	1492777	8.307
chr	1492777	1492778	8.2719
chr	1492778	1492779	8.2953
chr	1492779	1492784	8.2602
chr	1492784	1492785	8.2251
chr	1492785	1492787	8.1783
chr	1492787	1492788	7.9794
chr	1492788	1492789	7.5231
chr	1492789	1492790	7.3476
chr	1492790	1492791	3.1122
chr	1492791	1492792	2.7144
chr	1492792	1492793	2.4687
chr	1492793	1492794	0.1404
chr	1492794	1492795	0.1053
chr	1492795	1492796	0.0819
chr	1492796	1492798	0.0702
chr	1492798	1492799	0.0468
chr	1492799	1492810	0.0117
chr	1492810	1492812	0.0234
chr	1492812	1492813	0.2574
chr	1492813	1492814	0.3978
chr	1492814	1492815	0.5967
chr	1492815	1492816	0.8424
chr	1492816	1492817	3.5802
chr	1492817	1492819	4.2237
chr	1492819	1492822	4.6332
chr	1492822	1492829	4.8555
chr	1492829	1492830	4.8438
chr	1492830	1492831	4.8087
chr	1492831	1492832	4.7385
chr	1492832	1492833	4.7268
chr	1492833	1492834	4.5162
chr	1492834	1492835	4.095
chr	1492835	1492836	3.9078
chr	1492836	1492837	3.7323
chr	1492837	1492838	2.9835
chr	1492838	1492839	1.4508
chr	1492839	1492840	0.9009
chr	1492840	1492841	0.5733
chr	1492841	1492842	0.1755
chr	1492842	1492843	0.1287
chr	1492843	1492845	0.0702
chr	1492845	1492848	0.0468
chr	1492848	1492852	0.0351
chr	1492852	1492853	0.0585
chr	1492853	1492854	0.1053
chr	1492854	1492862	0.117
chr	1492862	1492870	0.1053
chr	1492870	1492871	0.0936
chr	1492871	1492873	0.1287
chr	1492873	1492874	0.1755
chr	1492874	1492875	0.1521
chr	1492875	1492876	0.1872
chr	1492876	1492877	0.5499
chr	1492877	1492887	0.5733
chr	1492887	1492888	0.5967
chr	1492888	1492889	2.5506
chr	1492889	1492890	2.5974
chr	1492890	1492892	2.7378
chr	1492892	1492893	2.691
chr	1492893	1492894	7.8507
chr	1492894	1492895	7.8858
chr	1492895	1492896	7.8507
chr	1492896	1492897	7.8156
chr	1492897	1492898	7.6986
chr	1492898	1492901	7.4529
chr	1492901	1492902	7.4412
chr	1492902	1492904	7.6635
chr	1492904	1492905	7.6518
chr	1492905	1492907	7.7103
chr	1492907	1492909	7.6518
chr	1492909	1492910	7.5348
chr	1492910	1492911	6.3765
chr	1492911	1492912	6.3297
chr	1492912	1492913	4.8321
chr	1492913	1492914	4.3758
chr	1492914	1492915	4.0365
chr	1492915	1492916	1.872
chr	1492916	1492917	0.9009
chr	1492917	1492918	0.7371
chr	1492918	1492919	0.6201
chr	1492919	1492920	0.3861
chr	1492920	1492922	0.3627
chr	1492922	1492923	0.351
chr	1492923	1492924	0.2925
chr	1492924	1492925	0.6318
chr	1492925	1492926	0.7254
chr	1492926	1492927	1.2519
chr	1492927	1492934	1.2168
chr	1492934	1492942	1.2402
chr	1492942	1492943	1.2285
chr	1492943	1492944	0.9828
chr	1492944	1492945	0.9477
chr	1492945	1492946	0.9243
chr	1492946	1492947	0.7488
chr	1492947	1492948	0.6903
chr	1492948	1492949	0.234
chr	1492949	1492955	0.0351
chr	1492955	1492959	0.0117
chr	1492959	1492963	0.0351
chr	1492963	1492966	0.0468
chr	1492966	1492968	0.0702
chr	1492968	1492970	0.0819
chr	1492970	1492980	0.117
chr	1492980	1492987	0.0936
chr	1492987	1492988	0.0819
chr	1492988	1492989	0.234
chr	1492989	1492990	0.2925
chr	1492990	1492991	1.0062
chr	1492991	1492995	1.0764
chr	1492995	1492996	2.3166
chr	1492996	1493002	2.3283
chr	1493002	1493006	2.5389
chr	1493006	1493009	2.4921
chr	1493009	1493010	2.4687
chr	1493010	1493011	2.34
chr	1493011	1493012	2.0007
chr	1493012	1493013	1.4976
chr	1493013	1493014	1.4508
chr	1493014	1493015	1.4274
chr	1493015	1493016	1.3689
chr	1493016	1493017	0.7722
chr	1493017	1493023	0.8775
chr	1493023	1493024	0.7137
chr	1493024	1493034	0.6786
chr	1493034	1493035	0.6903
chr	1493035	1493037	0.6318
chr	1493037	1493038	0.5967
chr	1493038	1493039	0.4797
chr	1493039	1493040	0.0468
chr	1493040	1493042	0.1521
chr	1493042	1493043	0.1404
chr	1493043	1493056	0.117
chr	1493056	1493057	0.1404
chr	1493057	1493059	0.2574
chr	1493059	1493061	0.2691
chr	1493061	1493062	0.2574
chr	1493062	1493076	0.1755
chr	1493076	1493077	0.1872
chr	1493077	1493078	0.1989
chr	1493078	1493079	0.0936
chr	1493079	1493083	0.0819
chr	1493083	1493086	0.0702
chr	1493086	1493088	0.0585
chr	1493088	1493090	0.0819
chr	1493090	1493095	0.1053
chr	1493095	1493099	0.0936
chr	1493099	1493100	0.0819
chr	1493100	1493101	0.0585
chr	1493101	1493106	0.0468
chr	1493106	1493107	0.0702
chr	1493107	1493108	0.2574
chr	1493108	1493109	0.3276
chr	1493109	1493110	0.3393
chr	1493110	1493111	0.3861
chr	1493111	1493112	0.936
chr	1493112	1493125	1.3221
chr	1493125	1493127	1.3104
chr	1493127	1493128	1.287
chr	1493128	1493129	1.2051
chr	1493129	1493130	1.053
chr	1493130	1493131	1.0296
chr	1493131	1493132	0.9828
chr	1493132	1493133	0.4914
chr	1493133	1493134	0.2808
chr	1493134	1493135	0.1404
chr	1493135	1493136	0.1287
chr	1493136	1493137	0.0585
chr	1493137	1493138	0.0468
chr	1493138	1493139	0.0234
chr	1493139	1493145	0.0117
chr	1493145	1493150	0.0234
chr	1493150	1493163	0.0117
chr	1493219	1493220	0.0234
chr	1493220	1493238	0.0702
chr	1493238	1493241	0.0585
chr	1493241	1493242	0.0234
chr	1493255	1493275	0.0117
chr	1493288	1493295	0.4095
chr	1493295	1493300	0.4563
chr	1493300	1493305	0.5031
chr	1493305	1493306	0.4914
chr	1493306	1493307	0.5148
chr	1493307	1493309	0.1989
chr	1493309	1493310	0.1521
chr	1493310	1493311	0.1287
chr	1493311	1493315	0.1638
chr	1493315	1493316	0.3042
chr	1493316	1493317	0.2574
chr	1493317	1493318	0.3042
chr	1493318	1493321	0.9945
chr	1493321	1493322	1.0998
chr	1493322	1493323	1.1232
chr	1493323	1493324	1.0998
chr	1493324	1493325	1.1115
chr	1493325	1493327	1.1232
chr	1493327	1493329	1.1349
chr	1493329	1493332	1.1232
chr	1493332	1493334	1.1115
chr	1493334	1493335	1.0413
chr	1493335	1493336	1.0296
chr	1493336	1493337	1.0062
chr	1493337	1493338	0.9828
chr	1493338	1493339	0.7722
chr	1493339	1493340	0.4329
chr	1493340	1493341	0.3861
chr	1493341	1493342	0.2925
chr	1493342	1493343	0.2574
chr	1493343	1493344	0.117
chr	1493344	1493346	0.0702
chr	1493346	1493347	0.0585
chr	1493347	1493350	0.0351
chr	1493350	1493351	0.0585
chr	1493351	1493356	0.0702
chr	1493356	1493358	0.2457
chr	1493358	1493360	0.2574
chr	1493360	1493365	0.3159
chr	1493365	1493370	0.3042
chr	1493370	1493377	0.2925
chr	1493377	1493378	0.2691
chr	1493378	1493380	0.2457
chr	1493380	1493381	0.2223
chr	1493381	1493385	0.0351
chr	1493385	1493389	0.0234
chr	1493389	1493392	0.0117
chr	1493393	1493394	0.0117
chr	1493394	1493395	0.3978
chr	1493395	1493396	0.7137
chr	1493396	1493397	0.8775
chr	1493397	1493400	0.9009
chr	1493400	1493405	0.9126
chr	1493405	1493411	0.9243
chr	1493411	1493412	0.9126
chr	1493412	1493414	0.936
chr	1493414	1493416	0.9243
chr	1493416	1493417	0.8541
chr	1493417	1493418	0.7956
chr	1493418	1493420	0.7137
chr	1493420	1493421	0.702
chr	1493421	1493422	0.6201
chr	1493422	1493423	0.0585
chr	1493423	1493424	0.0468
chr	1493424	1493431	0.0351
chr	1493431	1493432	0.0234
chr	1493432	1493454	0.0117
chr	1493474	1493480	0.0234
chr	1493480	1493481	0.2808
chr	1493481	1493482	0.3744
chr	1493482	1493483	0.3861
chr	1493483	1493496	0.3978
chr	1493496	1493497	0.3861
chr	1493497	1493498	0.3744
chr	1493498	1493500	0.3627
chr	1493500	1493501	0.3393
chr	1493501	1493502	0.1053
chr	1493502	1493503	0.0585
chr	1493503	1493504	0.0234
chr	1493504	1493511	0.0117
chr	1493511	1493512	0.1638
chr	1493512	1493513	0.2925
chr	1493513	1493517	0.3042
chr	1493517	1493524	0.3159
chr	1493524	1493526	0.3042
chr	1493526	1493532	0.3276
chr	1493532	1493533	0.2925
chr	1493533	1493534	0.1053
chr	1493534	1493535	0.0585
chr	1493535	1493538	0.0468
chr	1493538	1493539	0.0351
chr	1493539	1493540	0.117
chr	1493540	1493544	0.1053
chr	1493544	1493545	0.1287
chr	1493545	1493546	0.1404
chr	1493546	1493553	0.1287
chr	1493553	1493565	0.1404
chr	1493565	1493566	0.1287
chr	1493566	1493572	0.0351
chr	1493573	1493575	0.0234
chr	1493575	1493578	0.0468
chr	1493578	1493579	0.1872
chr	1493579	1493580	0.936
chr	1493580	1493591	2.4804
chr	1493591	1493596	2.5506
chr	1493596	1493597	2.5155
chr	1493597	1493598	2.4687
chr	1493598	1493599	2.4336
chr	1493599	1493600	2.3751
chr	1493600	1493601	1.7667
chr	1493601	1493602	0.4095
chr	1493602	1493603	0.1755
chr	1493603	1493604	0.2223
chr	1493604	1493605	0.234
chr	1493605	1493611	0.1872
chr	1493611	1493613	0.3978
chr	1493613	1493615	0.3861
chr	1493615	1493624	0.5499
chr	1493624	1493625	0.5382
chr	1493625	1493626	0.5265
chr	1493626	1493631	0.5031
chr	1493631	1493632	0.4797
chr	1493632	1493633	0.4446
chr	1493633	1493634	0.2574
chr	1493634	1493635	0.234
chr	1493635	1493636	0.1989
chr	1493636	1493637	0.1638
chr	1493637	1493640	0.1521
chr	1493640	1493641	0.3276
chr	1493641	1493642	0.351
chr	1493642	1493651	0.3393
chr	1493651	1493653	0.3861
chr	1493653	1493654	0.3744
chr	1493654	1493655	0.4446
chr	1493655	1493656	0.5499
chr	1493656	1493657	0.5148
chr	1493657	1493660	0.5499
chr	1493660	1493661	0.6435
chr	1493661	1493663	0.7371
chr	1493663	1493665	0.7137
chr	1493665	1493669	0.6669
chr	1493669	1493670	0.6786
chr	1493670	1493671	0.6669
chr	1493671	1493674	0.6786
chr	1493674	1493675	0.6669
chr	1493675	1493676	0.6318
chr	1493676	1493678	0.6201
chr	1493678	1493679	0.6084
chr	1493679	1493680	0.4797
chr	1493680	1493681	0.234
chr	1493681	1493686	0.1755
chr	1493686	1493687	0.117
chr	1493687	1493688	0.1053
chr	1493688	1493690	0.1755
chr	1493690	1493693	0.1989
chr	1493693	1493694	0.2106
chr	1493694	1493696	0.3159
chr	1493696	1493697	0.3393
chr	1493697	1493704	0.5967
chr	1493704	1493706	0.4914
chr	1493706	1493707	0.4797
chr	1493707	1493713	0.468
chr	1493713	1493714	0.3744
chr	1493714	1493715	0.3393
chr	1493715	1493716	0.2925
chr	1493716	1493717	0.234
chr	1493717	1493718	0.1521
chr	1493718	1493719	0.1053
chr	1493719	1493721	0.0819
chr	1493721	1493722	0.0351
chr	1493722	1493723	0.0117
chr	1493728	1493730	0.0117
chr	1493730	1493738	0.0234
chr	1493738	1493740	0.0351
chr	1493740	1493751	0.0468
chr	1493751	1493752	0.0351
chr	1493752	1493753	0.0234
chr	1493753	1493758	0.0351
chr	1493758	1493770	0.0117
chr	1493770	1493774	0.0234
chr	1493774	1493778	0.0351
chr	1493778	1493787	0.0234
chr	1493787	1493799	0.0117
chr	1493804	1493805	0.5499
chr	1493805	1493806	0.6084
chr	1493806	1493809	0.6786
chr	1493809	1493820	0.6903
chr	1493820	1493824	0.6786
chr	1493824	1493825	0.6552
chr	1493825	1493826	0.5382
chr	1493826	1493827	0.2457
chr	1493827	1493828	0.1404
chr	1493828	1493831	0.1521
chr	1493831	1493832	0.1287
chr	1493832	1493843	0.1053
chr	1493843	1493847	0.0936
chr	1493847	1493848	0.0468
chr	1493848	1493850	0.2457
chr	1493850	1493867	0.234
chr	1493867	1493868	0.3159
chr	1493868	1493869	0.3042
chr	1493869	1493870	0.2691
chr	1493870	1493871	0.1872
chr	1493871	1493872	0.1755
chr	1493872	1493873	0.1521
chr	1493873	1493874	0.1404
chr	1493874	1493877	0.1287
chr	1493877	1493878	0.702
chr	1493878	1493887	1.0998
chr	1493887	1493889	1.0296
chr	1493889	1493890	0.9945
chr	1493890	1493894	0.9711
chr	1493894	1493895	0.9594
chr	1493895	1493897	0.9477
chr	1493897	1493898	0.2925
chr	1493898	1493899	0.2808
chr	1493899	1493900	0.0819
chr	1493900	1493902	0.0702
chr	1493902	1493903	0.0351
chr	1493911	1493919	0.0117
chr	1493919	1493935	0.0234
chr	1493935	1493942	0.0351
chr	1493942	1493943	0.1755
chr	1493943	1493946	0.1872
chr	1493946	1493956	0.1755
chr	1493956	1493962	0.1638
chr	1493962	1493963	0.1521
chr	1493963	1493964	0.1287
chr	1493964	1493967	0.0117
chr	1493967	1493972	0.0351
chr	1493972	1493973	0.0702
chr	1493973	1493974	0.0819
chr	1493974	1493975	0.1287
chr	1493975	1493976	0.1521
chr	1493976	1493977	0.1638
chr	1493977	1493979	1.053
chr	1493979	1493980	1.0647
chr	1493980	1493982	1.0764
chr	1493982	1493983	1.3104
chr	1493983	1493984	1.3338
chr	1493984	1493986	1.3572
chr	1493986	1493989	1.3689
chr	1493989	1493990	1.3572
chr	1493990	1493993	1.3455
chr	1493993	1493994	1.3221
chr	1493994	1493995	1.3806
chr	1493995	1493996	1.3689
chr	1493996	1493997	1.2402
chr	1493997	1493998	1.1115
chr	1493998	1493999	1.0296
chr	1493999	1494000	0.5265
chr	1494000	1494001	0.468
chr	1494001	1494002	0.3861
chr	1494002	1494003	0.3744
chr	1494003	1494004	0.3159
chr	1494004	1494005	0.3042
chr	1494005	1494006	0.2457
chr	1494006	1494007	0.2223
chr	1494007	1494008	0.1872
chr	1494008	1494011	0.1638
chr	1494011	1494012	0.1521
chr	1494012	1494015	0.1404
chr	1494015	1494021	0.1287
chr	1494021	1494022	0.1053
chr	1494022	1494023	0.0819
chr	1494023	1494024	0.0936
chr	1494024	1494025	0.0819
chr	1494025	1494030	0.1053
chr	1494030	1494043	0.117
chr	1494043	1494044	0.0819
chr	1494044	1494045	0.0702
chr	1494045	1494046	0.0585
chr	1494046	1494047	0.0468
chr	1494047	1494049	0.0351
chr	1494051	1494052	0.0468
chr	1494052	1494053	0.2691
chr	1494053	1494054	0.2808
chr	1494054	1494055	0.2925
chr	1494055	1494056	0.3042
chr	1494056	1494058	0.3159
chr	1494058	1494061	0.3978
chr	1494061	1494062	0.5967
chr	1494062	1494063	0.7605
chr	1494063	1494066	0.8892
chr	1494066	1494068	0.9009
chr	1494068	1494073	0.819
chr	1494073	1494074	0.7956
chr	1494074	1494075	0.7488
chr	1494075	1494076	0.702
chr	1494076	1494077	0.6552
chr	1494077	1494078	0.6084
chr	1494078	1494079	0.5967
chr	1494079	1494080	0.5616
chr	1494080	1494081	0.5148
chr	1494081	1494082	0.4212
chr	1494082	1494083	0.2457
chr	1494083	1494084	0.234
chr	1494084	1494085	0.1872
chr	1494085	1494086	0.1287
chr	1494086	1494087	0.0819
chr	1494087	1494089	0.0234
chr	1494089	1494090	0.0117
chr	1494161	1494177	0.0117
chr	1494181	1494200	0.0702
chr	1494200	1494201	0.0585
chr	1494222	1494238	0.0117
chr	1494238	1494241	0.0234
chr	1494241	1494242	0.0702
chr	1494242	1494243	0.117
chr	1494243	1494245	0.3861
chr	1494245	1494248	0.5616
chr	1494248	1494257	0.585
chr	1494257	1494261	0.5733
chr	1494261	1494263	0.5382
chr	1494263	1494264	0.5265
chr	1494264	1494265	0.2691
chr	1494265	1494266	0.2574
chr	1494266	1494267	0.1872
chr	1494267	1494268	0.1404
chr	1494268	1494269	0.1287
chr	1494269	1494271	0.0819
chr	1494271	1494272	0.0585
chr	1494272	1494273	0.0351
chr	1494295	1494310	0.0117
chr	1494326	1494327	0.0117
chr	1494327	1494328	0.0351
chr	1494328	1494346	0.0819
chr	1494346	1494349	0.0702
chr	1494349	1494353	0.0117
chr	1494356	1494357	0.0351
chr	1494357	1494377	0.0468
chr	1494377	1494378	0.0117
chr	1494407	1494408	0.1755
chr	1494408	1494424	0.2457
chr	1494424	1494427	0.234
chr	1494427	1494428	0.117
chr	1494428	1494429	0.0702
chr	1494442	1494443	0.0936
chr	1494443	1494462	0.1404
chr	1494462	1494463	0.1287
chr	1494463	1494464	0.0351
chr	1494464	1494465	0.0585
chr	1494465	1494466	0.0468
chr	1494466	1494472	0.0351
chr	1494472	1494475	0.0234
chr	1494475	1494482	0.0351
chr	1494482	1494485	0.0702
chr	1494485	1494498	0.0468
chr	1494498	1494502	0.0351
chr	1494502	1494503	0.0234
chr	1494503	1494504	0.0117
chr	1494562	1494568	0.0234
chr	1494568	1494569	0.0468
chr	1494569	1494585	0.0702
chr	1494585	1494587	0.0468
chr	1494587	1494589	0.0351
chr	1494589	1494592	0.0117
chr	1494604	1494624	0.0117
chr	1494652	1494655	0.0117
chr	1494655	1494656	0.0234
chr	1494656	1494657	0.0351
chr	1494657	1494674	0.0585
chr	1494674	1494675	0.0468
chr	1494675	1494676	0.0351
chr	1494676	1494677	0.0234
chr	1494677	1494679	0.0117
chr	1494701	1494723	0.0117
chr	1494807	1494814	0.0351
chr	1494814	1494818	0.0468
chr	1494818	1494824	0.1053
chr	1494824	1494825	0.1287
chr	1494825	1494828	0.1404
chr	1494828	1494829	0.1755
chr	1494829	1494830	0.2925
chr	1494830	1494831	17.7021
chr	1494831	1494832	17.7372
chr	1494832	1494833	17.784
chr	1494833	1494835	17.9946
chr	1494835	1494836	18.018
chr	1494836	1494839	18.0531
chr	1494839	1494840	17.9946
chr	1494840	1494844	18.0297
chr	1494844	1494845	18.0882
chr	1494845	1494847	18.1233
chr	1494847	1494848	18.0765
chr	1494848	1494849	18.0414
chr	1494849	1494850	17.8776
chr	1494850	1494851	16.2864
chr	1494851	1494852	12.5892
chr	1494852	1494853	0.9477
chr	1494853	1494854	0.6435
chr	1494854	1494855	0.5031
chr	1494855	1494856	0.4797
chr	1494856	1494857	0.3861
chr	1494857	1494862	0.1872
chr	1494862	1494865	0.1521
chr	1494865	1494866	0.117
chr	1494866	1494868	0.0585
chr	1494868	1494870	0.0234
chr	1494913	1494914	0.0117
chr	1494914	1494925	0.0351
chr	1494925	1494927	0.1755
chr	1494927	1494943	0.2457
chr	1494943	1494944	0.2223
chr	1494944	1494946	0.2106
chr	1494946	1494947	0.1872
chr	1494947	1494948	0.1638
chr	1494948	1494950	0.0234
chr	1494960	1494961	0.0117
chr	1494961	1494982	0.0234
chr	1494982	1494983	0.0819
chr	1494983	1494994	0.0702
chr	1494994	1494995	0.0936
chr	1494995	1495003	0.117
chr	1495003	1495004	0.1053
chr	1495004	1495005	0.0702
chr	1495005	1495006	0.0585
chr	1495006	1495015	0.0702
chr	1495015	1495016	0.0468
chr	1495016	1495023	0.0234
chr	1495023	1495025	0.0117
chr	1495035	1495054	0.0117
chr	1495066	1495067	0.0234
chr	1495067	1495070	0.4914
chr	1495070	1495082	0.5499
chr	1495082	1495083	0.5616
chr	1495083	1495084	0.6552
chr	1495084	1495086	0.6201
chr	1495086	1495087	0.5148
chr	1495087	1495088	0.468
chr	1495088	1495091	0.2691
chr	1495091	1495092	0.234
chr	1495092	1495095	0.2574
chr	1495095	1495100	0.234
chr	1495100	1495101	0.2457
chr	1495101	1495102	8.1198
chr	1495102	1495103	8.4006
chr	1495103	1495104	8.5761
chr	1495104	1495107	8.8335
chr	1495107	1495108	8.8218
chr	1495108	1495109	8.8101
chr	1495109	1495111	8.7867
chr	1495111	1495112	8.775
chr	1495112	1495114	8.7165
chr	1495114	1495117	8.7048
chr	1495117	1495118	8.6814
chr	1495118	1495119	8.6346
chr	1495119	1495120	8.5761
chr	1495120	1495121	8.5176
chr	1495121	1495122	7.6752
chr	1495122	1495123	4.4811
chr	1495123	1495124	0.6552
chr	1495124	1495125	0.5031
chr	1495125	1495126	0.2808
chr	1495126	1495128	0.0117
chr	1495128	1495132	0.0234
chr	1495132	1495135	0.0351
chr	1495135	1495149	0.0234
chr	1495149	1495150	0.0117
chr	1495205	1495222	0.1287
chr	1495222	1495226	0.117
chr	1495226	1495227	0.1053
chr	1495227	1495228	0.0351
chr	1495228	1495229	0.0117
chr	1495240	1495246	0.0117
chr	1495246	1495247	0.0702
chr	1495247	1495258	0.1053
chr	1495258	1495267	0.0936
chr	1495267	1495268	0.0585
chr	1495298	1495320	0.0117
chr	1495368	1495372	0.0117
chr	1495372	1495382	0.0468
chr	1495382	1495392	0.0702
chr	1495392	1495393	0.0585
chr	1495393	1495396	0.0234
chr	1495396	1495397	0.0468
chr	1495397	1495399	0.0585
chr	1495399	1495416	0.0468
chr	1495416	1495419	0.0234
chr	1495419	1495423	0.0117
chr	1495423	1495424	0.0234
chr	1495424	1495426	0.0351
chr	1495426	1495428	0.0585
chr	1495428	1495429	0.0819
chr	1495429	1495446	0.0702
chr	1495446	1495450	0.0351
chr	1495451	1495473	0.0117
chr	1495479	1495500	0.0117
chr	1495500	1495501	0.0936
chr	1495501	1495504	0.1053
chr	1495504	1495505	0.117
chr	1495505	1495521	0.1287
chr	1495521	1495522	0.0702
chr	1495522	1495523	0.0117
chr	1495542	1495543	0.0117
chr	1495543	1495548	0.0351
chr	1495548	1495563	0.4095
chr	1495563	1495564	0.4563
chr	1495564	1495565	0.468
chr	1495565	1495567	0.4563
chr	1495567	1495568	0.4329
chr	1495568	1495569	0.4095
chr	1495569	1495570	0.1872
chr	1495570	1495571	0.0819
chr	1495571	1495578	0.0702
chr	1495578	1495583	0.1053
chr	1495583	1495585	0.0936
chr	1495585	1495599	0.0351
chr	1495599	1495601	0.0234
chr	1495601	1495602	0.0117
chr	1495654	1495657	0.0117
chr	1495657	1495663	0.0936
chr	1495663	1495676	0.1053
chr	1495676	1495677	0.0936
chr	1495677	1495678	0.0819
chr	1495678	1495680	0.0936
chr	1495680	1495681	0.0819
chr	1495681	1495683	0.0936
chr	1495683	1495684	0.0702
chr	1495684	1495688	0.0117
chr	1495688	1495689	0.5265
chr	1495689	1495691	0.585
chr	1495691	1495693	0.9945
chr	1495693	1495698	1.0062
chr	1495698	1495708	1.0179
chr	1495708	1495709	0.8775
chr	1495709	1495710	0.7371
chr	1495710	1495711	0.6318
chr	1495711	1495712	0.5616
chr	1495712	1495713	0.5031
chr	1495713	1495714	0.0468
chr	1495714	1495718	0.0117
chr	1495724	1495744	0.0117
chr	1495758	1495777	0.0117
chr	1495777	1495778	0.0234
chr	1495778	1495779	0.1053
chr	1495779	1495780	0.117
chr	1495780	1495793	0.1053
chr	1495793	1495796	0.117
chr	1495796	1495799	0.1053
chr	1495799	1495800	0.0936
chr	1495800	1495801	0.0351
chr	1495801	1495811	0.0117
chr	1495813	1495838	0.0117
chr	1495857	1495879	0.0117
chr	1495893	1495894	0.0117
chr	1495894	1495900	0.0468
chr	1495900	1495901	0.0936
chr	1495901	1495910	0.1287
chr	1495910	1495913	0.0936
chr	1495913	1495922	0.0819
chr	1495922	1495924	0.0702
chr	1495924	1495927	0.0468
chr	1495927	1495928	0.0234
chr	1495928	1495933	0.0117
chr	1495950	1495963	0.0117
chr	1495963	1495972	0.0468
chr	1495972	1495981	0.0351
chr	1495981	1495984	0.0468
chr	1495984	1495986	0.0585
chr	1495986	1495988	0.0819
chr	1495988	1495991	0.0702
chr	1495991	1496002	0.8424
chr	1496002	1496005	0.8541
chr	1496005	1496006	0.8424
chr	1496006	1496007	0.819
chr	1496007	1496008	0.7839
chr	1496008	1496010	0.7722
chr	1496010	1496011	0.7137
chr	1496011	1496012	0.5265
chr	1496012	1496013	0.1872
chr	1496013	1496022	0.0117
chr	1496041	1496057	0.0936
chr	1496057	1496060	0.0819
chr	1496060	1496062	0.0234
chr	1496116	1496135	0.0117
chr	1496141	1496163	0.0117
chr	1496167	1496180	0.0117
chr	1496198	1496218	0.0117
chr	1496316	1496335	0.0468
chr	1496335	1496337	0.0351
chr	1496337	1496338	0.0117
chr	1496394	1496395	0.0234
chr	1496395	1496413	0.0351
chr	1496413	1496414	0.0117
chr	1496426	1496431	0.0117
chr	1496431	1496432	0.0234
chr	1496432	1496435	0.0936
chr	1496435	1496436	0.117
chr	1496436	1496437	0.1287
chr	1496437	1496438	0.1521
chr	1496438	1496450	0.1638
chr	1496450	1496453	0.1521
chr	1496453	1496454	0.1404
chr	1496454	1496455	0.1287
chr	1496455	1496456	0.117
chr	1496456	1496457	0.1053
chr	1496457	1496458	0.0585
chr	1496458	1496461	0.0117
chr	1496478	1496479	0.0234
chr	1496479	1496480	0.0351
chr	1496480	1496500	0.0468
chr	1496500	1496501	0.0117
chr	1496516	1496538	0.0117
chr	1496552	1496561	0.0702
chr	1496561	1496562	0.1287
chr	1496562	1496573	0.1404
chr	1496573	1496575	0.1287
chr	1496575	1496577	0.0702
chr	1496577	1496581	0.0585
chr	1496581	1496582	0.0468
chr	1496582	1496583	0.0117
chr	1496646	1496651	0.0117
chr	1496651	1496652	0.4329
chr	1496652	1496671	0.468
chr	1496671	1496673	0.3744
chr	1496673	1496674	0.0351
chr	1496674	1496676	0.0234
chr	1496676	1496677	0.0117
chr	1496770	1496771	0.0234
chr	1496771	1496772	0.0351
chr	1496772	1496774	0.0468
chr	1496774	1496790	0.0585
chr	1496790	1496793	0.1755
chr	1496793	1496798	0.1404
chr	1496798	1496811	0.1287
chr	1496811	1496812	0.1053
chr	1496812	1496813	0.0117
chr	1496869	1496870	0.0585
chr	1496870	1496890	0.1989
chr	1496890	1496891	0.1755
chr	1496891	1496892	0.0702
chr	1496934	1496935	0.0117
chr	1496935	1496936	0.0234
chr	1496936	1496942	0.0468
chr	1496942	1496956	0.0585
chr	1496956	1496957	0.0468
chr	1496957	1496961	0.0351
chr	1496961	1496964	0.0234
chr	1496964	1496976	0.0117
chr	1496990	1497002	0.0234
chr	1497002	1497012	0.0351
chr	1497012	1497022	0.0117
chr	1497137	1497155	0.0117
chr	1497224	1497246	0.0234
chr	1497247	1497265	0.0234
chr	1497265	1497272	0.0351
chr	1497272	1497287	0.4446
chr	1497287	1497289	0.4329
chr	1497289	1497290	0.4446
chr	1497290	1497291	0.4329
chr	1497291	1497292	0.4563
chr	1497292	1497293	0.3861
chr	1497293	1497294	0.351
chr	1497294	1497295	0.5382
chr	1497295	1497312	0.585
chr	1497312	1497313	0.5499
chr	1497313	1497314	0.4914
chr	1497314	1497315	0.468
chr	1497315	1497316	0.0819
chr	1497316	1497317	0.0936
chr	1497317	1497318	0.0585
chr	1497318	1497319	0.0468
chr	1497319	1497336	0.0351
chr	1497336	1497337	0.0234
chr	1497337	1497338	0.0117
chr	1497442	1497445	0.0117
chr	1497445	1497463	0.0234
chr	1497463	1497464	0.0117
chr	1497476	1497495	0.0117
chr	1497495	1497515	0.0234
chr	1497515	1497517	0.0351
chr	1497517	1497520	0.0117
chr	1497520	1497521	0.0234
chr	1497521	1497522	0.0351
chr	1497522	1497536	0.0585
chr	1497536	1497543	0.0468
chr	1497543	1497545	0.0351
chr	1497545	1497547	0.0117
chr	1497552	1497579	0.0117
chr	1497589	1497592	0.0117
chr	1497592	1497593	0.3393
chr	1497593	1497612	0.351
chr	1497612	1497613	0.3276
chr	1497613	1497614	0.0234
chr	1497614	1497616	0.0117
chr	1497677	1497679	0.0117
chr	1497679	1497682	0.0351
chr	1497682	1497701	0.0468
chr	1497701	1497703	0.0351
chr	1497703	1497715	0.0117
chr	1497757	1497778	0.0117
chr	1497819	1497821	0.0117
chr	1497821	1497826	0.0234
chr	1497826	1497827	0.0468
chr	1497827	1497844	0.5148
chr	1497844	1497846	0.5031
chr	1497846	1497847	0.4914
chr	1497847	1497849	0.0351
chr	1497849	1497854	0.0117
chr	1497910	1497911	0.0117
chr	1497911	1497931	0.0234
chr	1497935	1497940	0.0117
chr	1497940	1497941	0.0234
chr	1497941	1497942	0.2223
chr	1497942	1497943	0.2574
chr	1497943	1497958	0.2691
chr	1497958	1497961	0.2574
chr	1497961	1497962	0.234
chr	1497962	1497963	0.0585
chr	1497963	1497964	0.0351
chr	1497975	1497998	0.0117
chr	1497998	1498018	0.0351
chr	1498018	1498019	0.0468
chr	1498019	1498038	0.0117
chr	1498041	1498045	0.0234
chr	1498045	1498046	0.0351
chr	1498046	1498063	0.0702
chr	1498063	1498066	0.0585
chr	1498066	1498067	0.0234
chr	1498121	1498146	0.0585
chr	1498146	1498150	0.0702
chr	1498150	1498167	0.1989
chr	1498167	1498168	0.1755
chr	1498168	1498169	0.1638
chr	1498169	1498170	0.1521
chr	1498170	1498171	0.1287
chr	1498171	1498172	0.117
chr	1498172	1498173	0.0351
chr	1498173	1498177	0.0117
chr	1498195	1498207	0.0117
chr	1498207	1498214	0.0234
chr	1498214	1498217	1.2168
chr	1498217	1498219	1.2285
chr	1498219	1498229	1.2519
chr	1498229	1498234	1.2402
chr	1498234	1498235	1.17
chr	1498235	1498237	0.0351
chr	1498237	1498241	0.0234
chr	1498249	1498250	0.1989
chr	1498250	1498251	0.3861
chr	1498251	1498252	0.4797
chr	1498252	1498253	0.4914
chr	1498253	1498268	0.5031
chr	1498268	1498269	0.4914
chr	1498269	1498270	0.351
chr	1498270	1498271	0.1872
chr	1498271	1498272	0.1755
chr	1498272	1498273	0.0819
chr	1498273	1498274	0.0117
chr	1498511	1498512	0.0117
chr	1498512	1498514	0.0585
chr	1498514	1498515	0.6201
chr	1498515	1498516	0.7371
chr	1498516	1498518	0.7488
chr	1498518	1498531	0.7605
chr	1498531	1498533	0.7488
chr	1498533	1498535	0.6318
chr	1498535	1498536	0.2925
chr	1498536	1498538	0.2223
chr	1498538	1498539	0.0936
chr	1498539	1498540	0.0351
chr	1498617	1498618	0.0234
chr	1498618	1498620	0.0702
chr	1498620	1498639	0.0819
chr	1498639	1498640	0.0351
chr	1498640	1498641	0.0117
chr	1498641	1498643	0.0234
chr	1498643	1498647	0.0117
chr	1498647	1498662	0.0234
chr	1498662	1498674	0.2925
chr	1498674	1498681	0.2691
chr	1498681	1498682	0.2574
chr	1498682	1498683	0.2106
chr	1498683	1498685	0.1521
chr	1498693	1498695	0.6435
chr	1498695	1498697	0.6552
chr	1498697	1498698	0.6786
chr	1498698	1498702	0.7839
chr	1498702	1498712	0.9126
chr	1498712	1498713	0.8775
chr	1498713	1498714	0.7956
chr	1498714	1498715	0.702
chr	1498715	1498716	0.585
chr	1498716	1498717	0.5031
chr	1498717	1498718	0.3627
chr	1498718	1498719	0.2925
chr	1498719	1498720	0.2574
chr	1498720	1498721	0.2457
chr	1498721	1498722	0.234
chr	1498722	1498723	0.2223
chr	1498723	1498724	0.1989
chr	1498724	1498725	0.1287
chr	1498725	1498738	0.117
chr	1498738	1498740	0.0234
chr	1498740	1498761	0.0117
chr	1498774	1498794	0.0468
chr	1498794	1498795	0.0351
chr	1498795	1498796	0.0234
chr	1498796	1498797	0.0117
chr	1498797	1498818	0.0351
chr	1498818	1498819	0.0234
chr	1498857	1498863	0.0468
chr	1498863	1498870	0.117
chr	1498870	1498878	0.2808
chr	1498878	1498882	0.2457
chr	1498882	1498884	0.2223
chr	1498884	1498887	0.1755
chr	1498888	1498889	0.0234
chr	1498889	1498893	0.1638
chr	1498893	1498896	0.1872
chr	1498896	1498897	0.3978
chr	1498897	1498905	0.468
chr	1498905	1498909	0.5265
chr	1498909	1498910	0.5382
chr	1498910	1498911	0.4914
chr	1498911	1498912	0.3978
chr	1498912	1498916	0.3861
chr	1498916	1498917	0.3627
chr	1498917	1498918	0.3159
chr	1498918	1498922	0.1287
chr	1498922	1498923	0.0936
chr	1498923	1498926	0.0819
chr	1498926	1498929	0.0351
chr	1498929	1498931	0.0234
chr	1498931	1498943	0.0117
chr	1498943	1498944	0.0234
chr	1498944	1498948	0.0351
chr	1498948	1498950	0.0585
chr	1498950	1498957	0.1638
chr	1498957	1498964	0.1755
chr	1498964	1498966	0.1638
chr	1498966	1498969	0.1521
chr	1498969	1498970	0.1404
chr	1498970	1498971	0.117
chr	1498971	1498972	0.0234
chr	1498972	1498973	0.0117
chr	1498973	1498974	0.0234
chr	1498974	1498975	0.1404
chr	1498975	1498979	0.4446
chr	1498979	1498984	0.5265
chr	1498984	1498994	0.5382
chr	1498994	1498995	0.5265
chr	1498995	1498996	0.351
chr	1498996	1498997	0.3393
chr	1498997	1498998	0.117
chr	1498998	1498999	0.0702
chr	1498999	1499001	0.0936
chr	1499001	1499003	0.0819
chr	1499003	1499007	0.0702
chr	1499007	1499008	0.0819
chr	1499008	1499010	0.0936
chr	1499010	1499020	0.1404
chr	1499020	1499021	0.1053
chr	1499021	1499023	0.117
chr	1499023	1499025	0.0936
chr	1499025	1499027	0.1053
chr	1499027	1499028	0.0819
chr	1499028	1499031	0.0702
chr	1499031	1499032	0.0468
chr	1499032	1499033	0.0351
chr	1499033	1499041	0.0234
chr	1499041	1499044	0.0351
chr	1499044	1499047	0.0468
chr	1499047	1499059	0.0234
chr	1499059	1499061	0.0468
chr	1499061	1499069	0.0351
chr	1499069	1499074	0.0234
chr	1499074	1499082	0.0585
chr	1499082	1499083	0.0468
chr	1499083	1499092	0.0351
chr	1499092	1499094	0.0234
chr	1499094	1499096	0.0117
chr	1499105	1499125	0.0234
chr	1499130	1499131	0.0117
chr	1499131	1499146	0.0234
chr	1499146	1499147	0.0468
chr	1499147	1499148	0.0585
chr	1499148	1499149	0.0819
chr	1499149	1499150	0.0936
chr	1499150	1499153	0.117
chr	1499153	1499166	0.1638
chr	1499166	1499167	0.234
chr	1499167	1499168	0.2106
chr	1499168	1499169	0.2457
chr	1499169	1499170	0.234
chr	1499170	1499171	0.2223
chr	1499171	1499172	0.2106
chr	1499172	1499173	0.2223
chr	1499173	1499174	0.2106
chr	1499174	1499175	0.1872
chr	1499175	1499176	0.1755
chr	1499176	1499177	0.1872
chr	1499177	1499178	0.1638
chr	1499178	1499181	0.5499
chr	1499181	1499182	0.5616
chr	1499182	1499183	0.5967
chr	1499183	1499188	0.6786
chr	1499188	1499192	0.585
chr	1499192	1499193	0.5733
chr	1499193	1499194	0.585
chr	1499194	1499195	0.5733
chr	1499195	1499196	0.5616
chr	1499196	1499197	0.5499
chr	1499197	1499198	0.5733
chr	1499198	1499199	0.4797
chr	1499199	1499200	0.468
chr	1499200	1499202	0.1638
chr	1499202	1499207	0.1404
chr	1499207	1499209	0.0819
chr	1499209	1499211	0.1053
chr	1499211	1499212	0.117
chr	1499212	1499214	0.1638
chr	1499214	1499218	0.1521
chr	1499218	1499219	0.1287
chr	1499219	1499220	0.1053
chr	1499220	1499221	0.1404
chr	1499221	1499226	0.234
chr	1499226	1499229	0.2106
chr	1499229	1499231	0.234
chr	1499231	1499232	0.2457
chr	1499232	1499233	0.5382
chr	1499233	1499234	3.1824
chr	1499234	1499235	3.2292
chr	1499235	1499238	3.2175
chr	1499238	1499239	3.1824
chr	1499239	1499241	3.1707
chr	1499241	1499242	3.2292
chr	1499242	1499250	4.4811
chr	1499250	1499251	4.4577
chr	1499251	1499252	4.4343
chr	1499252	1499253	4.2822
chr	1499253	1499254	4.1418
chr	1499254	1499255	2.2581
chr	1499255	1499257	1.5561
chr	1499257	1499258	1.4742
chr	1499258	1499259	1.4625
chr	1499259	1499261	1.4508
chr	1499261	1499262	1.3221
chr	1499262	1499263	1.2753
chr	1499263	1499264	0.7605
chr	1499264	1499267	0.1638
chr	1499267	1499268	0.1287
chr	1499268	1499269	0.0936
chr	1499269	1499270	0.0819
chr	1499270	1499275	0.0468
chr	1499275	1499277	0.0234
chr	1499277	1499278	0.0117
chr	1499291	1499306	0.0117
chr	1499306	1499310	0.0234
chr	1499310	1499312	0.0351
chr	1499312	1499313	0.0234
chr	1499313	1499315	0.0351
chr	1499315	1499321	0.0585
chr	1499321	1499328	0.0819
chr	1499328	1499329	0.0702
chr	1499329	1499331	0.0585
chr	1499331	1499334	0.0468
chr	1499334	1499337	0.0585
chr	1499337	1499343	0.0234
chr	1499343	1499346	0.0117
chr	1499346	1499355	0.0234
chr	1499355	1499367	0.0117
chr	1499372	1499377	0.0351
chr	1499377	1499379	0.0819
chr	1499379	1499386	0.1053
chr	1499386	1499392	0.5382
chr	1499392	1499393	1.6497
chr	1499393	1499395	13.6305
chr	1499395	1499396	13.6422
chr	1499396	1499397	13.6305
chr	1499397	1499398	13.6188
chr	1499398	1499399	13.6305
chr	1499399	1499405	13.6071
chr	1499405	1499406	13.5954
chr	1499406	1499407	13.5603
chr	1499407	1499408	13.5252
chr	1499408	1499409	13.2561
chr	1499409	1499410	13.2444
chr	1499410	1499411	13.1625
chr	1499411	1499412	13.1274
chr	1499412	1499413	13.0806
chr	1499413	1499414	12.9051
chr	1499414	1499415	0.585
chr	1499415	1499417	0.5733
chr	1499417	1499418	0.5616
chr	1499418	1499419	0.4914
chr	1499419	1499420	0.468
chr	1499420	1499429	0.4563
chr	1499429	1499431	0.4329
chr	1499431	1499432	0.3627
chr	1499432	1499433	0.3393
chr	1499433	1499434	0.3159
chr	1499434	1499435	0.1989
chr	1499435	1499436	0.1872
chr	1499436	1499437	0.1404
chr	1499437	1499438	0.0702
chr	1499438	1499439	0.0585
chr	1499439	1499441	0.0351
chr	1499441	1499442	0.1053
chr	1499442	1499444	0.117
chr	1499444	1499445	0.1287
chr	1499445	1499446	1.8018
chr	1499446	1499447	1.872
chr	1499447	1499451	1.9656
chr	1499451	1499452	4.8204
chr	1499452	1499455	4.8321
chr	1499455	1499456	4.8555
chr	1499456	1499462	4.8672
chr	1499462	1499463	4.8321
chr	1499463	1499464	4.8087
chr	1499464	1499465	4.7502
chr	1499465	1499466	4.5279
chr	1499466	1499467	3.8493
chr	1499467	1499468	3.7908
chr	1499468	1499469	3.7791
chr	1499469	1499470	3.7557
chr	1499470	1499471	3.7206
chr	1499471	1499472	2.9835
chr	1499472	1499473	0.1755
chr	1499473	1499474	0.1638
chr	1499474	1499477	0.0936
chr	1499477	1499478	0.0702
chr	1499484	1499490	0.0117
chr	1499490	1499491	0.0234
chr	1499491	1499495	0.0702
chr	1499495	1499496	0.1287
chr	1499496	1499497	0.1404
chr	1499497	1499505	0.1521
chr	1499505	1499511	0.1872
chr	1499511	1499512	0.1989
chr	1499512	1499513	0.2691
chr	1499513	1499515	0.2574
chr	1499515	1499516	0.234
chr	1499516	1499517	0.1989
chr	1499517	1499526	0.1521
chr	1499526	1499529	0.1287
chr	1499529	1499531	0.117
chr	1499531	1499532	0.1053
chr	1499532	1499533	0.0819
chr	1499533	1499534	0.0234
chr	1499539	1499542	0.0468
chr	1499542	1499543	0.0936
chr	1499543	1499544	0.1404
chr	1499544	1499545	0.5616
chr	1499545	1499546	0.9243
chr	1499546	1499555	0.9477
chr	1499555	1499558	0.936
chr	1499558	1499561	0.9243
chr	1499561	1499562	0.8775
chr	1499562	1499563	0.7956
chr	1499563	1499564	0.7371
chr	1499564	1499565	0.6786
chr	1499565	1499566	0.117
chr	1499566	1499568	0.0702
chr	1499568	1499569	0.0351
chr	1499569	1499585	0.0234
chr	1499585	1499586	0.0117
chr	1499626	1499627	0.0117
chr	1499627	1499643	0.0234
chr	1499643	1499647	0.0351
chr	1499647	1499664	0.0117
chr	1499682	1499691	0.0117
chr	1499691	1499692	0.0234
chr	1499692	1499701	0.0585
chr	1499701	1499710	0.0468
chr	1499710	1499711	0.0351
chr	1499711	1499712	0.0234
chr	1499712	1499713	0.0117
chr	1499727	1499741	0.0234
chr	1499741	1499743	0.0351
chr	1499743	1499748	0.0468
chr	1499748	1499763	0.0234
chr	1499763	1499765	0.0117
chr	1499765	1499776	0.0351
chr	1499776	1499777	0.3978
chr	1499777	1499784	0.4212
chr	1499784	1499785	0.4095
chr	1499785	1499786	0.3978
chr	1499786	1499787	0.3861
chr	1499787	1499792	0.4095
chr	1499792	1499797	0.3744
chr	1499797	1499798	0.3042
chr	1499798	1499799	0.1053
chr	1499799	1499800	0.0819
chr	1499800	1499801	0.0702
chr	1499801	1499802	0.0585
chr	1499802	1499809	0.0234
chr	1499879	1499888	0.0117
chr	1499888	1499897	0.0234
chr	1499897	1499903	0.0117
chr	1499903	1499909	0.0234
chr	1499909	1499910	0.0117
chr	1499910	1499917	0.0234
chr	1499917	1499918	0.0351
chr	1499918	1499932	0.0468
chr	1499932	1499938	0.0351
chr	1499938	1499939	0.0234
chr	1499973	1499978	0.0117
chr	1499978	1499998	0.0351
chr	1499998	1499999	0.0234
chr	1500007	1500027	0.0234
chr	1500027	1500028	0.0117
chr	1500042	1500063	0.0234
chr	1500066	1500084	0.1053
chr	1500084	1500087	0.0936
chr	1500087	1500088	0.0702
chr	1500088	1500089	0.0351
chr	1500089	1500090	0.0117
chr	1500094	1500096	0.0117
chr	1500096	1500099	0.0234
chr	1500099	1500101	0.0351
chr	1500101	1500102	0.0585
chr	1500102	1500103	0.0702
chr	1500103	1500118	0.0819
chr	1500118	1500119	0.0585
chr	1500119	1500125	0.0351
chr	1500125	1500126	0.0234
chr	1500126	1500131	0.0117
chr	1500137	1500148	0.0117
chr	1500148	1500149	0.0351
chr	1500149	1500153	0.0702
chr	1500153	1500157	0.1638
chr	1500157	1500168	0.1521
chr	1500168	1500171	0.1404
chr	1500171	1500175	0.0468
chr	1500175	1500201	0.0117
chr	1500204	1500225	0.0351
chr	1500225	1500226	0.0117
chr	1500294	1500313	0.0702
chr	1500313	1500314	0.0351
chr	1500314	1500315	0.0234
chr	1500315	1500332	0.0117
chr	1500332	1500338	0.0351
chr	1500338	1500353	0.0234
chr	1500451	1500468	0.0117
chr	1500468	1500471	0.0234
chr	1500471	1500479	0.0351
chr	1500479	1500481	0.0468
chr	1500481	1500492	0.0585
chr	1500492	1500494	0.0468
chr	1500494	1500499	0.0351
chr	1500499	1500501	0.0234
chr	1500501	1500508	0.0117
chr	1500514	1500523	0.0117
chr	1500523	1500524	0.0234
chr	1500524	1500527	0.0351
chr	1500527	1500528	0.0585
chr	1500528	1500529	0.0702
chr	1500529	1500530	0.1053
chr	1500530	1500536	0.1404
chr	1500536	1500545	0.1287
chr	1500545	1500547	0.117
chr	1500547	1500550	0.1053
chr	1500676	1500695	0.0702
chr	1500695	1500700	0.0819
chr	1500700	1500702	0.0585
chr	1500702	1500703	0.0351
chr	1500703	1500707	0.0117
chr	1500707	1500711	0.0468
chr	1500711	1500712	0.0585
chr	1500712	1500714	0.0702
chr	1500714	1500717	0.0585
chr	1500717	1500723	0.6786
chr	1500723	1500729	0.6903
chr	1500729	1500732	0.6669
chr	1500732	1500733	0.6552
chr	1500733	1500735	0.6318
chr	1500735	1500736	0.6201
chr	1500736	1500737	0.585
chr	1500737	1500738	0.5733
chr	1500738	1500739	0.4563
chr	1500739	1500740	0.1404
chr	1500740	1500744	0.0234
chr	1500809	1500814	0.0234
chr	1500814	1500831	0.0351
chr	1500831	1500833	0.0234
chr	1500833	1500835	0.0117
chr	1500840	1500841	0.0117
chr	1500841	1500846	0.0234
chr	1500846	1500861	0.0468
chr	1500861	1500863	0.0351
chr	1500863	1500868	0.0117
chr	1500899	1500913	0.0117
chr	1500913	1500919	0.0234
chr	1500919	1500935	0.0117
chr	1500935	1500939	0.117
chr	1500939	1500941	0.1287
chr	1500941	1500942	0.1404
chr	1500942	1500955	0.1638
chr	1500955	1500956	0.1521
chr	1500956	1500957	0.0936
chr	1500957	1500959	0.0702
chr	1500959	1500962	0.0468
chr	1500962	1500963	0.0351
chr	1500963	1500968	0.0234
chr	1500968	1500975	0.0117
chr	1500975	1500978	0.0234
chr	1500978	1500996	0.0117
chr	1501021	1501043	0.0234
chr	1501043	1501046	0.0117
chr	1501051	1501060	0.0117
chr	1501060	1501070	0.0234
chr	1501070	1501081	0.0117
chr	1501093	1501103	0.0117
chr	1501103	1501106	0.0234
chr	1501106	1501107	0.9009
chr	1501107	1501111	0.9126
chr	1501111	1501116	0.9243
chr	1501116	1501122	0.9126
chr	1501122	1501123	0.9009
chr	1501123	1501125	0.8775
chr	1501125	1501126	0.8658
chr	1501126	1501127	0.8541
chr	1501127	1501128	0.819
chr	1501128	1501129	0.4329
chr	1501129	1501130	0.4212
chr	1501130	1501131	0.2457
chr	1501131	1501132	0.1872
chr	1501132	1501133	0.0819
chr	1501133	1501134	0.0468
chr	1501134	1501135	0.0117
chr	1501146	1501167	0.0351
chr	1501182	1501224	0.0117
chr	1501292	1501311	0.1287
chr	1501311	1501313	0.117
chr	1501313	1501314	0.0585
chr	1501376	1501395	0.0234
chr	1501431	1501450	0.0117
chr	1501567	1501590	0.0117
chr	1501621	1501623	0.0351
chr	1501623	1501641	0.0468
chr	1501641	1501643	0.0351
chr	1501643	1501645	0.0117
chr	1501680	1501705	0.0117
chr	1501711	1501713	0.0117
chr	1501713	1501718	0.0936
chr	1501718	1501732	0.1287
chr	1501732	1501733	0.117
chr	1501733	1501734	0.1053
chr	1501734	1501735	0.0819
chr	1501735	1501737	0.0702
chr	1501737	1501738	0.0585
chr	1501738	1501739	0.0117
chr	1501777	1501786	0.0234
chr	1501786	1501789	0.0351
chr	1501789	1501798	0.0819
chr	1501798	1501807	0.0585
chr	1501807	1501808	0.0468
chr	1501808	1501810	0.0351
chr	1501813	1501817	0.0117
chr	1501817	1501837	0.0234
chr	1501837	1501838	0.0117
chr	1501839	1501843	0.0468
chr	1501843	1501846	0.0585
chr	1501846	1501847	0.0702
chr	1501847	1501855	0.0819
chr	1501855	1501860	0.0702
chr	1501860	1501861	0.0585
chr	1501861	1501863	0.0351
chr	1501863	1501864	0.0468
chr	1501864	1501868	0.0351
chr	1501868	1501878	0.0234
chr	1501878	1501882	0.0117
chr	1501897	1501907	0.0351
chr	1501907	1501916	0.1521
chr	1501916	1501919	0.1287
chr	1501919	1501924	0.117
chr	1501924	1501928	0.1053
chr	1501928	1501929	0.0468
chr	1501929	1501930	0.1287
chr	1501930	1501950	0.1521
chr	1501950	1501951	0.117
chr	1501960	1501982	0.0234
chr	1502018	1502038	0.0117
chr	1502070	1502071	6.5637
chr	1502071	1502072	6.5871
chr	1502072	1502074	6.6573
chr	1502074	1502082	6.6807
chr	1502082	1502087	6.7041
chr	1502087	1502088	6.6222
chr	1502088	1502089	6.6105
chr	1502089	1502090	6.5988
chr	1502090	1502091	6.4233
chr	1502091	1502092	5.733
chr	1502092	1502093	0.4563
chr	1502093	1502095	0.1989
chr	1502095	1502096	0.1755
chr	1502096	1502102	0.1638
chr	1502102	1502104	0.2691
chr	1502104	1502113	0.2574
chr	1502113	1502114	0.2457
chr	1502114	1502115	0.1287
chr	1502115	1502122	0.117
chr	1502122	1502123	0.0936
chr	1502123	1502124	0.0585
chr	1502197	1502217	0.0117
chr	1502218	1502223	0.0351
chr	1502223	1502224	0.1287
chr	1502224	1502236	0.234
chr	1502236	1502240	0.2457
chr	1502240	1502242	0.2223
chr	1502242	1502244	0.2106
chr	1502244	1502245	0.1287
chr	1502245	1502248	0.0234
chr	1502248	1502250	0.0117
chr	1502250	1502258	0.0234
chr	1502258	1502272	0.0117
chr	1502378	1502385	0.0117
chr	1502385	1502400	0.0351
chr	1502400	1502406	0.0234
chr	1502407	1502409	0.0117
chr	1502409	1502410	0.0702
chr	1502410	1502411	0.1872
chr	1502411	1502429	0.2106
chr	1502429	1502430	0.1989
chr	1502430	1502431	0.1755
chr	1502431	1502432	0.1521
chr	1502434	1502453	0.0234
chr	1502453	1502454	0.0117
chr	1502574	1502575	0.0117
chr	1502575	1502594	0.0585
chr	1502594	1502595	0.0936
chr	1502595	1502596	0.0819
chr	1502596	1502613	0.0468
chr	1502613	1502615	0.0351
chr	1502615	1502616	0.0117
chr	1502616	1502625	0.0585
chr	1502625	1502637	0.0702
chr	1502637	1502638	0.0585
chr	1502638	1502639	0.0351
chr	1502639	1502652	0.0117
chr	1502665	1502668	0.0117
chr	1502668	1502686	0.0468
chr	1502686	1502689	0.0351
chr	1502689	1502692	0.0117
chr	1502796	1502797	0.0585
chr	1502797	1502815	0.0702
chr	1502815	1502816	0.4329
chr	1502816	1502817	0.4446
chr	1502817	1502818	0.4212
chr	1502818	1502836	0.4095
chr	1502836	1502837	0.3159
chr	1502837	1502838	0.1053
chr	1502838	1502839	0.0468
chr	1502839	1502841	0.0351
chr	1502841	1502842	0.0234
chr	1502842	1502859	0.0117
chr	1502880	1502888	0.0819
chr	1502888	1502889	0.1521
chr	1502889	1502892	0.3042
chr	1502892	1502901	0.3627
chr	1502901	1502909	0.2808
chr	1502909	1502910	0.3042
chr	1502910	1502911	0.3861
chr	1502911	1502912	0.3627
chr	1502912	1502913	0.3861
chr	1502913	1502929	0.3978
chr	1502929	1502930	0.3744
chr	1502930	1502931	0.3393
chr	1502931	1502933	0.0468
chr	1502933	1502934	0.0234
chr	1502934	1502947	0.0117
chr	1502972	1502989	0.0819
chr	1503008	1503009	0.0117
chr	1503009	1503029	0.2106
chr	1503029	1503030	0.1989
chr	1503030	1503031	0.1053
chr	1503031	1503032	0.0468
chr	1503032	1503033	0.0234
chr	1503033	1503037	0.0117
chr	1503043	1503046	0.0117
chr	1503046	1503065	0.0351
chr	1503065	1503068	0.0234
chr	1503068	1503071	0.0117
chr	1503097	1503099	0.1989
chr	1503099	1503100	0.2574
chr	1503100	1503118	0.2691
chr	1503118	1503119	0.234
chr	1503119	1503121	0.0702
chr	1503121	1503122	0.0351
chr	1503122	1503124	0.0117
chr	1503157	1503179	0.0819
chr	1503179	1503181	0.0117
chr	1503224	1503226	0.0117
chr	1503226	1503230	0.0234
chr	1503230	1503244	0.0819
chr	1503244	1503247	0.0702
chr	1503247	1503250	0.0585
chr	1503250	1503252	0.0468
chr	1503252	1503253	0.0351
chr	1503253	1503255	0.0117
chr	1503260	1503281	0.0468
chr	1503281	1503282	0.0234
chr	1503282	1503304	0.0117
chr	1503381	1503398	0.0117
chr	1503403	1503404	0.0234
chr	1503404	1503408	0.0468
chr	1503408	1503422	0.0585
chr	1503422	1503427	0.0468
chr	1503427	1503429	0.0351
chr	1503429	1503430	0.0117
chr	1503450	1503463	0.0117
chr	1503463	1503473	0.0234
chr	1503473	1503485	0.0117
chr	1503502	1503504	0.0234
chr	1503504	1503522	0.0351
chr	1503522	1503525	0.0117
chr	1503536	1503541	0.0585
chr	1503541	1503542	0.1404
chr	1503542	1503547	0.1755
chr	1503547	1503549	0.2223
chr	1503549	1503551	0.234
chr	1503551	1503553	0.2457
chr	1503553	1503556	0.2691
chr	1503556	1503557	0.2808
chr	1503557	1503559	0.2574
chr	1503559	1503562	0.2223
chr	1503562	1503563	0.1755
chr	1503563	1503564	0.1521
chr	1503564	1503568	0.1404
chr	1503568	1503570	0.1287
chr	1503570	1503573	0.1053
chr	1503573	1503575	0.0936
chr	1503575	1503576	0.0468
chr	1503576	1503577	0.0702
chr	1503577	1503579	0.0585
chr	1503579	1503596	0.0702
chr	1503596	1503597	0.0585
chr	1503597	1503599	0.0468
chr	1503599	1503600	0.2574
chr	1503600	1503601	0.2457
chr	1503601	1503605	0.3276
chr	1503605	1503611	0.3393
chr	1503611	1503616	0.3627
chr	1503616	1503620	0.3861
chr	1503620	1503621	0.1755
chr	1503621	1503622	0.1638
chr	1503622	1503623	0.1521
chr	1503623	1503626	0.1989
chr	1503626	1503628	0.2106
chr	1503628	1503631	0.1989
chr	1503631	1503632	0.1872
chr	1503632	1503636	0.1755
chr	1503636	1503637	0.1638
chr	1503637	1503639	0.1404
chr	1503639	1503643	0.1521
chr	1503643	1503644	0.1404
chr	1503644	1503646	0.0819
chr	1503646	1503648	0.0702
chr	1503648	1503658	0.0351
chr	1503658	1503659	0.0234
chr	1503686	1503707	0.0234
chr	1503707	1503713	0.0117
chr	1503715	1503716	0.0351
chr	1503716	1503717	0.1404
chr	1503717	1503718	0.1521
chr	1503718	1503721	0.1989
chr	1503721	1503722	0.4095
chr	1503722	1503733	0.4797
chr	1503733	1503735	0.468
chr	1503735	1503736	0.3978
chr	1503736	1503737	0.3744
chr	1503737	1503738	0.351
chr	1503738	1503740	0.3159
chr	1503740	1503741	0.2925
chr	1503741	1503742	0.2691
chr	1503742	1503743	0.2574
chr	1503743	1503759	0.0117
chr	1503759	1503762	0.0234
chr	1503762	1503767	0.0117
chr	1503767	1503769	0.0234
chr	1503769	1503774	1.7901
chr	1503774	1503777	1.8018
chr	1503777	1503779	1.8252
chr	1503779	1503786	1.8135
chr	1503786	1503789	1.8018
chr	1503789	1503790	1.7784
chr	1503790	1503791	0.2457
chr	1503791	1503793	0.0819
chr	1503793	1503797	0.0585
chr	1503797	1503799	0.0234
chr	1503799	1503811	0.0117
chr	1503833	1503836	0.0234
chr	1503836	1503840	0.0351
chr	1503840	1503843	0.0585
chr	1503843	1503844	0.117
chr	1503844	1503845	0.1287
chr	1503845	1503855	0.1989
chr	1503855	1503856	0.1872
chr	1503856	1503862	0.1638
chr	1503862	1503864	0.1404
chr	1503864	1503865	0.1287
chr	1503865	1503866	0.1521
chr	1503866	1503871	0.1638
chr	1503871	1503877	0.1521
chr	1503877	1503879	0.2223
chr	1503879	1503886	0.2574
chr	1503886	1503887	0.1872
chr	1503887	1503890	0.1521
chr	1503890	1503891	0.1287
chr	1503891	1503897	0.1053
chr	1503897	1503898	0.0936
chr	1503898	1503899	0.0468
chr	1503899	1503900	0.0351
chr	1503900	1503901	0.0234
chr	1503920	1503926	0.0117
chr	1503926	1503933	1.0881
chr	1503933	1503934	1.1115
chr	1503934	1503937	1.1232
chr	1503937	1503942	1.1349
chr	1503942	1503943	1.1232
chr	1503943	1503944	1.2051
chr	1503944	1503945	1.1934
chr	1503945	1503946	1.17
chr	1503946	1503947	1.1349
chr	1503947	1503948	0.8307
chr	1503948	1503951	0.5148
chr	1503951	1503952	0.5031
chr	1503952	1503953	0.4914
chr	1503953	1503955	0.4329
chr	1503955	1503956	0.8892
chr	1503956	1503958	0.8775
chr	1503958	1503960	0.8658
chr	1503960	1503964	0.8541
chr	1503964	1503965	0.8424
chr	1503965	1503967	0.7371
chr	1503967	1503968	0.6669
chr	1503968	1503969	0.6435
chr	1503969	1503975	0.4563
chr	1503975	1503976	0.4446
chr	1503976	1503977	0.3861
chr	1503977	1503984	0.234
chr	1503984	1503986	0.7722
chr	1503986	1503989	0.9828
chr	1503989	1503994	0.9945
chr	1503994	1503995	0.9828
chr	1503995	1503996	0.9711
chr	1503996	1503998	0.9477
chr	1503998	1503999	0.8307
chr	1503999	1504000	0.8073
chr	1504000	1504003	0.7956
chr	1504003	1504004	0.7137
chr	1504004	1504005	0.6903
chr	1504005	1504006	0.5265
chr	1504006	1504007	0.1053
chr	1504007	1504008	0.0585
chr	1504008	1504012	0.0351
chr	1504012	1504017	0.0234
chr	1504017	1504022	0.0117
chr	1504022	1504025	0.0468
chr	1504025	1504026	0.0585
chr	1504026	1504027	0.0936
chr	1504027	1504037	0.1404
chr	1504037	1504044	0.1287
chr	1504044	1504046	0.1053
chr	1504046	1504047	0.0936
chr	1504047	1504048	0.1404
chr	1504048	1504049	0.3627
chr	1504049	1504065	0.5967
chr	1504065	1504067	0.5616
chr	1504067	1504068	0.6552
chr	1504068	1504069	0.6435
chr	1504069	1504070	0.7137
chr	1504070	1504071	0.6669
chr	1504071	1504072	1.0764
chr	1504072	1504077	1.0881
chr	1504077	1504086	1.0764
chr	1504086	1504087	0.9828
chr	1504087	1504088	0.9477
chr	1504088	1504089	0.9126
chr	1504089	1504090	0.9009
chr	1504090	1504091	0.5499
chr	1504091	1504092	0.5265
chr	1504092	1504094	0.0702
chr	1504094	1504095	0.0585
chr	1504095	1504096	0.0468
chr	1504096	1504097	0.0234
chr	1504101	1504114	0.0117
chr	1504114	1504116	0.0234
chr	1504116	1504118	0.0468
chr	1504118	1504120	0.0585
chr	1504120	1504121	0.351
chr	1504121	1504124	0.3627
chr	1504124	1504127	0.3744
chr	1504127	1504139	0.3627
chr	1504139	1504140	0.351
chr	1504140	1504141	0.3159
chr	1504141	1504142	0.2457
chr	1504142	1504146	0.0117
chr	1504167	1504177	0.0117
chr	1504177	1504178	0.3276
chr	1504178	1504179	1.6146
chr	1504179	1504180	1.7901
chr	1504180	1504183	1.8252
chr	1504183	1504195	1.8369
chr	1504195	1504196	1.8252
chr	1504196	1504197	1.7199
chr	1504197	1504198	1.6614
chr	1504198	1504199	1.1115
chr	1504199	1504200	0.7605
chr	1504200	1504201	0.1872
chr	1504201	1504202	0.0702
chr	1504202	1504203	0.0585
chr	1504203	1504205	0.0468
chr	1504205	1504207	0.0351
chr	1504207	1504212	0.0234
chr	1504212	1504219	0.0351
chr	1504219	1504221	0.0117
chr	1504221	1504233	0.0468
chr	1504233	1504234	0.0819
chr	1504234	1504235	0.6084
chr	1504235	1504236	0.6201
chr	1504236	1504242	0.7605
chr	1504242	1504245	0.7488
chr	1504245	1504246	1.0296
chr	1504246	1504247	1.9773
chr	1504247	1504248	2.0826
chr	1504248	1504251	2.106
chr	1504251	1504252	1.9656
chr	1504252	1504253	1.9539
chr	1504253	1504254	1.9305
chr	1504254	1504255	1.9071
chr	1504255	1504256	1.6497
chr	1504256	1504257	1.5678
chr	1504257	1504263	1.3923
chr	1504263	1504264	1.3806
chr	1504264	1504265	1.3689
chr	1504265	1504266	1.2051
chr	1504266	1504267	1.1115
chr	1504267	1504268	0.8424
chr	1504268	1504269	0.7605
chr	1504269	1504272	0.7137
chr	1504272	1504276	0.702
chr	1504276	1504283	0.7137
chr	1504283	1504287	0.6435
chr	1504287	1504288	0.5499
chr	1504288	1504289	0.351
chr	1504289	1504292	0.1872
chr	1504292	1504293	0.0936
chr	1504293	1504298	0.0117
chr	1504299	1504303	0.0117
chr	1504303	1504304	0.0234
chr	1504304	1504320	0.0585
chr	1504320	1504325	0.0468
chr	1504333	1504354	0.0234
chr	1504354	1504356	0.0351
chr	1504356	1504357	0.0234
chr	1504357	1504366	0.0468
chr	1504366	1504376	0.0585
chr	1504376	1504378	0.0468
chr	1504378	1504379	0.0234
chr	1504379	1504384	0.0117
chr	1504394	1504396	0.0117
chr	1504396	1504398	0.0819
chr	1504398	1504399	0.0936
chr	1504399	1504402	0.1053
chr	1504402	1504415	0.117
chr	1504415	1504418	0.0936
chr	1504418	1504420	0.0819
chr	1504420	1504421	0.0585
chr	1504421	1504422	0.0351
chr	1504422	1504423	0.0117
chr	1504434	1504456	0.0819
chr	1504456	1504457	0.0234
chr	1504457	1504458	0.0117
chr	1504482	1504483	0.0117
chr	1504483	1504503	0.0234
chr	1504503	1504505	0.0117
chr	1504521	1504525	0.0117
chr	1504525	1504526	0.0351
chr	1504526	1504527	0.1872
chr	1504527	1504528	0.234
chr	1504528	1504532	0.2457
chr	1504532	1504545	0.2691
chr	1504545	1504546	0.2574
chr	1504546	1504547	0.2457
chr	1504547	1504548	0.117
chr	1504548	1504549	0.0702
chr	1504549	1504550	0.0468
chr	1504550	1504551	0.0351
chr	1504551	1504554	0.0234
chr	1504593	1504613	0.2106
chr	1504613	1504614	0.1989
chr	1504614	1504615	0.0468
chr	1504615	1504616	0.0117
chr	1504627	1504629	0.1053
chr	1504629	1504647	0.117
chr	1504647	1504648	0.1287
chr	1504648	1504650	0.1053
chr	1504650	1504651	0.0585
chr	1504651	1504669	0.0117
chr	1504674	1504675	0.1404
chr	1504675	1504696	0.1638
chr	1504704	1504712	0.0117
chr	1504712	1504729	0.0234
chr	1504729	1504731	0.0117
chr	1504747	1504749	0.0117
chr	1504749	1504750	2.4453
chr	1504750	1504751	2.7261
chr	1504751	1504766	2.7495
chr	1504766	1504768	2.6793
chr	1504768	1504769	2.6091
chr	1504769	1504770	1.1115
chr	1504770	1504771	0.9243
chr	1504771	1504772	0.2574
chr	1504772	1504774	0.0234
chr	1504774	1504776	0.0117
chr	1504779	1504799	0.0351
chr	1504801	1504808	0.0468
chr	1504808	1504812	0.0585
chr	1504812	1504819	0.0819
chr	1504819	1504823	0.0936
chr	1504823	1504827	0.0585
chr	1504827	1504830	0.0702
chr	1504830	1504831	0.7722
chr	1504831	1504832	0.7956
chr	1504832	1504834	0.7839
chr	1504834	1504835	1.0062
chr	1504835	1504836	1.0881
chr	1504836	1504837	1.6731
chr	1504837	1504839	1.6848
chr	1504839	1504844	1.6965
chr	1504844	1504845	1.7199
chr	1504845	1504846	1.7784
chr	1504846	1504847	1.7667
chr	1504847	1504848	1.7784
chr	1504848	1504849	2.1528
chr	1504849	1504850	1.8369
chr	1504850	1504851	4.0014
chr	1504851	1504852	4.0131
chr	1504852	1504853	3.9546
chr	1504853	1504854	3.9429
chr	1504854	1504855	3.8961
chr	1504855	1504856	3.6972
chr	1504856	1504857	3.6621
chr	1504857	1504858	3.3228
chr	1504858	1504859	3.0303
chr	1504859	1504861	3.0069
chr	1504861	1504866	2.9952
chr	1504866	1504867	2.9484
chr	1504867	1504868	2.9367
chr	1504868	1504869	2.5155
chr	1504869	1504870	2.3283
chr	1504870	1504871	2.1996
chr	1504871	1504872	1.2402
chr	1504872	1504873	0.2925
chr	1504873	1504874	0.1404
chr	1504874	1504875	0.117
chr	1504875	1504876	0.1053
chr	1504876	1504877	0.0819
chr	1504877	1504879	0.0468
chr	1504879	1504880	0.2691
chr	1504880	1504881	0.3627
chr	1504881	1504889	0.351
chr	1504889	1504894	0.3393
chr	1504894	1504898	0.3627
chr	1504898	1504899	0.5031
chr	1504899	1504900	0.5967
chr	1504900	1504901	0.4563
chr	1504901	1504902	0.4797
chr	1504902	1504904	0.5967
chr	1504904	1504915	0.585
chr	1504915	1504916	0.5616
chr	1504916	1504917	0.5382
chr	1504917	1504918	0.5265
chr	1504918	1504919	0.5148
chr	1504919	1504920	0.3978
chr	1504920	1504921	0.3042
chr	1504921	1504922	0.2223
chr	1504922	1504923	0.1989
chr	1504923	1504924	0.1638
chr	1504924	1504925	0.117
chr	1504925	1504926	0.0585
chr	1504926	1504927	0.0468
chr	1504927	1504936	0.0117
chr	1504942	1504949	0.0117
chr	1504949	1504951	0.0234
chr	1504951	1504952	0.0351
chr	1504952	1504955	0.1521
chr	1504955	1504959	0.1755
chr	1504959	1504960	0.1872
chr	1504960	1504961	0.4446
chr	1504961	1504962	0.5499
chr	1504962	1504964	0.5733
chr	1504964	1504975	0.585
chr	1504975	1504977	0.5265
chr	1504977	1504978	0.5148
chr	1504978	1504979	0.4563
chr	1504979	1504980	0.3978
chr	1504980	1504981	0.3744
chr	1504981	1504982	0.2925
chr	1504982	1504983	0.1404
chr	1504983	1504984	0.117
chr	1504984	1504985	0.0819
chr	1504985	1504986	0.0117
chr	1504998	1505017	0.0117
chr	1505028	1505030	0.0117
chr	1505030	1505031	0.0468
chr	1505031	1505035	0.0702
chr	1505035	1505036	0.0819
chr	1505036	1505038	0.0936
chr	1505038	1505039	0.4797
chr	1505039	1505049	0.5148
chr	1505049	1505050	0.5031
chr	1505050	1505051	0.4914
chr	1505051	1505052	0.4797
chr	1505052	1505053	0.468
chr	1505053	1505056	0.4563
chr	1505056	1505058	0.4446
chr	1505058	1505059	0.4212
chr	1505059	1505060	0.0351
chr	1505060	1505061	0.0234
chr	1505061	1505065	0.0117
chr	1505072	1505081	0.3159
chr	1505081	1505093	0.351
chr	1505093	1505094	0.3276
chr	1505094	1505095	0.1521
chr	1505095	1505096	0.1404
chr	1505096	1505097	0.1053
chr	1505097	1505098	0.0936
chr	1505098	1505099	0.0819
chr	1505099	1505102	0.0351
chr	1505199	1505212	0.0117
chr	1505212	1505214	0.0234
chr	1505214	1505219	0.0351
chr	1505219	1505228	0.0234
chr	1505228	1505234	0.0117
chr	1505256	1505262	0.0117
chr	1505262	1505263	0.0234
chr	1505263	1505264	0.0351
chr	1505264	1505281	0.234
chr	1505281	1505282	0.2223
chr	1505282	1505284	0.2106
chr	1505284	1505285	0.1989
chr	1505346	1505347	0.0117
chr	1505347	1505348	0.0585
chr	1505348	1505353	0.0702
chr	1505353	1505363	0.0819
chr	1505363	1505364	0.0936
chr	1505364	1505365	0.1755
chr	1505365	1505368	0.1638
chr	1505368	1505369	0.1521
chr	1505369	1505370	0.1053
chr	1505370	1505375	0.0936
chr	1505375	1505383	0.1053
chr	1505383	1505384	0.1287
chr	1505384	1505385	0.1404
chr	1505385	1505386	0.0819
chr	1505386	1505399	0.0702
chr	1505399	1505405	0.0585
chr	1505405	1505406	0.0351
chr	1505406	1505409	0.0117
chr	1505411	1505414	0.2574
chr	1505414	1505418	0.2691
chr	1505418	1505420	0.2808
chr	1505420	1505422	0.4212
chr	1505422	1505428	0.4329
chr	1505428	1505431	0.4212
chr	1505431	1505432	0.3978
chr	1505432	1505434	0.2925
chr	1505434	1505437	0.2808
chr	1505437	1505438	0.2457
chr	1505438	1505439	0.1989
chr	1505439	1505440	0.1755
chr	1505440	1505441	0.1521
chr	1505441	1505443	0.0117
chr	1505476	1505477	0.0234
chr	1505477	1505478	0.351
chr	1505478	1505479	0.3627
chr	1505479	1505496	0.3744
chr	1505496	1505497	0.3627
chr	1505497	1505498	0.3159
chr	1505498	1505499	0.2574
chr	1505499	1505500	0.1989
chr	1505500	1505501	0.0585
chr	1505501	1505502	0.0351
chr	1505502	1505505	0.0234
chr	1505505	1505521	0.0117
chr	1505539	1505558	0.0234
chr	1505558	1505563	0.0351
chr	1505563	1505566	0.0468
chr	1505566	1505567	0.0819
chr	1505567	1505578	0.0936
chr	1505578	1505580	0.0702
chr	1505580	1505587	0.0468
chr	1505587	1505588	0.0351
chr	1505588	1505589	0.0117
chr	1505675	1505676	0.0702
chr	1505676	1505694	0.117
chr	1505694	1505695	0.1053
chr	1505695	1505697	0.0936
chr	1505697	1505698	0.0117
chr	1505707	1505723	0.0117
chr	1505757	1505776	0.0585
chr	1505776	1505777	0.0234
chr	1505777	1505778	0.0117
chr	1505793	1505795	0.0234
chr	1505795	1505796	0.0351
chr	1505796	1505804	0.0468
chr	1505804	1505810	0.1287
chr	1505810	1505813	0.3861
chr	1505813	1505815	0.3744
chr	1505815	1505823	0.3627
chr	1505823	1505824	0.351
chr	1505824	1505825	0.3393
chr	1505825	1505826	0.3042
chr	1505826	1505827	0.3159
chr	1505827	1505829	0.3861
chr	1505829	1505830	0.3744
chr	1505830	1505831	0.351
chr	1505831	1505832	0.2106
chr	1505832	1505833	0.234
chr	1505833	1505834	0.2223
chr	1505834	1505846	0.2106
chr	1505846	1505848	0.1989
chr	1505848	1505849	0.1872
chr	1505849	1505850	0.1755
chr	1505850	1505851	0.1521
chr	1505851	1505852	0.0936
chr	1505852	1505854	0.0351
chr	1505859	1505881	0.0117
chr	1505894	1505903	0.0117
chr	1505903	1505904	0.0234
chr	1505904	1505906	0.0585
chr	1505906	1505907	0.0819
chr	1505907	1505908	0.0936
chr	1505908	1505909	0.117
chr	1505909	1505910	9.5238
chr	1505910	1505911	9.5823
chr	1505911	1505912	12.0393
chr	1505912	1505914	12.051
chr	1505914	1505919	12.0861
chr	1505919	1505923	12.0744
chr	1505923	1505924	12.0627
chr	1505924	1505925	12.051
chr	1505925	1505926	12.0393
chr	1505926	1505927	12.0042
chr	1505927	1505928	11.9691
chr	1505928	1505929	11.6532
chr	1505929	1505930	11.0097
chr	1505930	1505931	1.7784
chr	1505931	1505932	0.0819
chr	1505932	1505934	0.0234
chr	1505934	1505948	0.0117
chr	1505953	1505954	0.0234
chr	1505954	1505955	0.0351
chr	1505955	1505973	0.0585
chr	1505973	1505974	0.0468
chr	1505974	1505976	0.0351
chr	1505976	1505977	0.0234
chr	1505977	1505978	0.0117
chr	1505990	1505991	0.2106
chr	1505991	1505992	1.6263
chr	1505992	1505993	1.638
chr	1505993	1505995	1.6848
chr	1505995	1506008	1.6965
chr	1506008	1506010	1.6731
chr	1506010	1506011	1.6263
chr	1506011	1506012	1.3923
chr	1506012	1506013	0.9828
chr	1506013	1506016	0.0117
chr	1506023	1506025	0.0117
chr	1506025	1506026	0.0234
chr	1506026	1506030	0.0351
chr	1506030	1506045	0.0702
chr	1506045	1506046	0.0585
chr	1506046	1506047	0.0819
chr	1506047	1506050	0.0702
chr	1506050	1506052	0.0468
chr	1506052	1506057	0.0351
chr	1506057	1506069	0.0468
chr	1506069	1506078	0.0234
chr	1506078	1506096	0.0117
chr	1506096	1506101	0.0468
chr	1506101	1506115	0.0351
chr	1506115	1506119	0.0468
chr	1506119	1506124	0.0351
chr	1506124	1506125	0.0585
chr	1506125	1506130	0.0819
chr	1506130	1506136	0.0936
chr	1506136	1506144	0.0585
chr	1506144	1506145	0.0468
chr	1506145	1506146	0.0351
chr	1506146	1506151	0.0117
chr	1506167	1506188	0.0117
chr	1506207	1506208	0.0117
chr	1506208	1506209	0.0234
chr	1506209	1506210	0.0351
chr	1506210	1506211	1.9188
chr	1506211	1506212	14.5899
chr	1506212	1506213	18.486
chr	1506213	1506214	18.4977
chr	1506214	1506215	18.5211
chr	1506215	1506222	18.5562
chr	1506222	1506224	18.5445
chr	1506224	1506227	18.5562
chr	1506227	1506228	18.5328
chr	1506228	1506229	18.4392
chr	1506229	1506230	18.3924
chr	1506230	1506231	18.369
chr	1506231	1506232	18.2754
chr	1506232	1506233	1.4625
chr	1506233	1506234	1.0647
chr	1506234	1506235	1.053
chr	1506235	1506236	0.6786
chr	1506236	1506237	0.1521
chr	1506237	1506253	0.0585
chr	1506253	1506254	0.0234
chr	1506273	1506274	0.0234
chr	1506274	1506275	0.0819
chr	1506275	1506277	0.1287
chr	1506277	1506291	0.2223
chr	1506291	1506293	0.2106
chr	1506293	1506294	0.1989
chr	1506294	1506295	0.1755
chr	1506295	1506296	0.0936
chr	1506296	1506297	0.0819
chr	1506297	1506298	0.0936
chr	1506298	1506299	0.0702
chr	1506299	1506301	0.1521
chr	1506301	1506302	0.1287
chr	1506302	1506303	0.1404
chr	1506303	1506304	0.1638
chr	1506304	1506317	0.1989
chr	1506317	1506319	0.1872
chr	1506319	1506320	0.1638
chr	1506320	1506321	0.0936
chr	1506321	1506322	0.5967
chr	1506322	1506323	0.702
chr	1506323	1506325	0.6786
chr	1506325	1506327	0.702
chr	1506327	1506329	0.7137
chr	1506329	1506340	0.8073
chr	1506340	1506341	0.6318
chr	1506341	1506342	0.4446
chr	1506342	1506343	0.2925
chr	1506343	1506344	0.234
chr	1506344	1506345	0.1872
chr	1506345	1506346	0.1521
chr	1506346	1506347	0.1404
chr	1506347	1506348	0.0117
chr	1506349	1506350	0.0117
chr	1506350	1506354	0.0234
chr	1506354	1506355	0.0585
chr	1506355	1506373	0.234
chr	1506373	1506375	0.2223
chr	1506375	1506376	0.2106
chr	1506376	1506377	0.1287
chr	1506382	1506404	0.0468
chr	1506432	1506433	0.0585
chr	1506433	1506439	0.0819
chr	1506439	1506444	0.117
chr	1506444	1506454	0.2808
chr	1506454	1506459	1.5444
chr	1506459	1506461	1.6848
chr	1506461	1506463	1.7199
chr	1506463	1506464	1.6965
chr	1506464	1506465	1.755
chr	1506465	1506466	1.7199
chr	1506466	1506468	1.6263
chr	1506468	1506473	1.6146
chr	1506473	1506476	1.6029
chr	1506476	1506477	1.5912
chr	1506477	1506478	1.5444
chr	1506478	1506479	1.521
chr	1506479	1506480	1.1583
chr	1506480	1506481	0.9477
chr	1506481	1506483	0.2106
chr	1506483	1506486	0.117
chr	1506486	1506487	0.0936
chr	1506487	1506497	0.1053
chr	1506497	1506502	0.0936
chr	1506502	1506503	0.0702
chr	1506503	1506508	0.0117
chr	1506552	1506567	0.0117
chr	1506569	1506570	0.0585
chr	1506570	1506575	0.1638
chr	1506575	1506577	0.1755
chr	1506577	1506578	0.2691
chr	1506578	1506588	0.3744
chr	1506588	1506590	0.3393
chr	1506590	1506591	0.3159
chr	1506591	1506592	0.2808
chr	1506592	1506593	0.2691
chr	1506593	1506594	0.2223
chr	1506594	1506596	0.2106
chr	1506596	1506597	0.1989
chr	1506597	1506598	0.1755
chr	1506598	1506599	0.0702
chr	1506599	1506600	0.0234
chr	1506628	1506636	0.0351
chr	1506636	1506637	0.0702
chr	1506637	1506647	0.0936
chr	1506647	1506648	0.0819
chr	1506648	1506654	0.0702
chr	1506654	1506655	0.0585
chr	1506655	1506658	0.0468
chr	1506658	1506659	0.0351
chr	1506685	1506697	0.0351
chr	1506697	1506710	0.0468
chr	1506710	1506713	0.0585
chr	1506713	1506721	0.0702
chr	1506721	1506725	0.0585
chr	1506725	1506728	0.0351
chr	1506728	1506729	0.0234
chr	1506742	1506763	0.0234
chr	1506806	1506826	0.0117
chr	1506829	1506831	0.1755
chr	1506831	1506832	0.1872
chr	1506832	1506845	0.1989
chr	1506845	1506848	0.2106
chr	1506848	1506850	0.1989
chr	1506850	1506851	0.1638
chr	1506851	1506856	0.0351
chr	1506856	1506857	0.0234
chr	1506857	1506863	0.0351
chr	1506863	1506878	0.0234
chr	1506901	1506922	0.0117
chr	1506922	1506923	0.0234
chr	1506923	1506928	0.0936
chr	1506928	1506935	0.1053
chr	1506935	1506942	0.0936
chr	1506942	1506944	0.0702
chr	1506944	1506945	0.0585
chr	1506945	1506946	0.0351
chr	1506946	1506947	0.0234
chr	1506947	1506950	0.0117
chr	1506968	1506985	0.0351
chr	1506985	1506990	0.0234
chr	1507081	1507103	0.0117
chr	1507285	1507290	0.0117
chr	1507290	1507291	0.0819
chr	1507291	1507298	0.2223
chr	1507298	1507310	0.234
chr	1507310	1507311	0.2223
chr	1507311	1507312	0.1872
chr	1507312	1507313	0.0702
chr	1507313	1507315	0.0351
chr	1507315	1507326	0.0117
chr	1507346	1507356	0.0117
chr	1507356	1507358	0.0234
chr	1507358	1507367	0.0351
chr	1507367	1507374	0.0234
chr	1507374	1507376	0.0117
chr	1507390	1507393	0.0234
chr	1507393	1507394	0.0351
chr	1507394	1507395	0.0468
chr	1507395	1507410	0.1872
chr	1507410	1507411	0.2808
chr	1507411	1507415	0.2925
chr	1507415	1507416	0.2574
chr	1507416	1507417	0.2106
chr	1507417	1507418	0.2691
chr	1507418	1507419	0.234
chr	1507419	1507429	0.1755
chr	1507429	1507430	0.0936
chr	1507430	1507435	0.1053
chr	1507435	1507436	0.0936
chr	1507436	1507438	0.0702
chr	1507438	1507440	0.0234
chr	1507440	1507452	0.0117
chr	1507488	1507505	0.0117
chr	1507509	1507528	0.0117
chr	1507528	1507529	0.0585
chr	1507529	1507531	0.1053
chr	1507531	1507548	0.1872
chr	1507548	1507550	0.1755
chr	1507550	1507552	0.1638
chr	1507552	1507553	0.0936
chr	1507553	1507554	0.0117
chr	1507597	1507604	0.0234
chr	1507604	1507616	0.0351
chr	1507616	1507617	0.0234
chr	1507617	1507625	0.0117
chr	1507791	1507810	0.0117
chr	1507810	1507833	0.0234
chr	1507879	1507884	0.0117
chr	1507884	1507886	0.0234
chr	1507886	1507901	0.1521
chr	1507901	1507902	0.1404
chr	1507902	1507904	0.117
chr	1507904	1507907	0.0936
chr	1507907	1507908	0.0819
chr	1507908	1507909	0.0351
chr	1507928	1507935	0.0117
chr	1507935	1507950	0.0234
chr	1507950	1507952	0.0117
chr	1507976	1507977	0.0117
chr	1507977	1507978	0.0234
chr	1507978	1507980	0.0351
chr	1507980	1508000	0.1521
chr	1508000	1508002	0.1404
chr	1508002	1508003	0.0468
chr	1508003	1508009	0.0234
chr	1508009	1508023	0.0351
chr	1508023	1508028	0.0234
chr	1508028	1508029	0.0117
chr	1508030	1508034	0.0117
chr	1508034	1508049	0.0351
chr	1508049	1508052	0.0234
chr	1508054	1508061	0.0117
chr	1508061	1508066	0.8775
chr	1508066	1508070	0.8892
chr	1508070	1508076	0.8775
chr	1508076	1508078	0.8892
chr	1508078	1508079	1.0998
chr	1508079	1508080	2.6325
chr	1508080	1508082	2.6208
chr	1508082	1508083	2.4453
chr	1508083	1508084	1.8018
chr	1508084	1508085	1.7901
chr	1508085	1508086	1.8018
chr	1508086	1508088	2.0358
chr	1508088	1508094	2.0826
chr	1508094	1508096	2.0709
chr	1508096	1508097	2.0592
chr	1508097	1508098	2.0358
chr	1508098	1508099	1.9539
chr	1508099	1508100	1.6497
chr	1508100	1508101	1.2051
chr	1508101	1508102	1.1583
chr	1508102	1508103	1.0062
chr	1508103	1508104	0.7722
chr	1508104	1508105	0.702
chr	1508105	1508106	0.6435
chr	1508106	1508107	0.3393
chr	1508107	1508108	0.3276
chr	1508108	1508113	0.3042
chr	1508113	1508115	0.3861
chr	1508115	1508119	0.4212
chr	1508119	1508120	0.4095
chr	1508120	1508121	0.1755
chr	1508121	1508133	0.1521
chr	1508133	1508134	0.1287
chr	1508134	1508135	0.0936
chr	1508135	1508136	0.0585
chr	1508136	1508137	0.0234
chr	1508142	1508147	0.0936
chr	1508147	1508148	0.1287
chr	1508148	1508149	0.1638
chr	1508149	1508150	0.2808
chr	1508150	1508167	0.3159
chr	1508167	1508168	0.3861
chr	1508168	1508169	0.3744
chr	1508169	1508170	0.1872
chr	1508170	1508171	0.234
chr	1508171	1508172	0.1989
chr	1508172	1508173	0.1872
chr	1508173	1508178	0.1638
chr	1508178	1508190	0.1521
chr	1508190	1508191	0.117
chr	1508191	1508192	0.0585
chr	1508192	1508193	0.0351
chr	1508193	1508196	0.0234
chr	1508196	1508200	0.0117
chr	1508200	1508212	0.0468
chr	1508212	1508213	0.0936
chr	1508213	1508214	0.1053
chr	1508214	1508216	0.117
chr	1508216	1508219	0.1521
chr	1508219	1508220	0.3627
chr	1508220	1508221	0.3744
chr	1508221	1508223	0.3627
chr	1508223	1508236	0.351
chr	1508236	1508237	0.2574
chr	1508237	1508239	0.2457
chr	1508239	1508241	0.0819
chr	1508241	1508242	0.3393
chr	1508242	1508243	0.3627
chr	1508243	1508244	0.351
chr	1508244	1508254	0.3393
chr	1508254	1508259	0.351
chr	1508259	1508262	0.3042
chr	1508262	1508263	0.2925
chr	1508263	1508264	0.0468
chr	1508264	1508265	0.0234
chr	1508265	1508276	0.0117
chr	1508310	1508328	0.0234
chr	1508328	1508329	0.0351
chr	1508329	1508345	0.0117
chr	1508347	1508366	0.1404
chr	1508366	1508367	0.1521
chr	1508367	1508369	0.1404
chr	1508369	1508370	0.0936
chr	1508370	1508371	0.0819
chr	1508371	1508372	0.0702
chr	1508372	1508383	0.0234
chr	1508383	1508388	0.0117
chr	1508391	1508392	0.0117
chr	1508392	1508393	0.0585
chr	1508393	1508394	0.3042
chr	1508394	1508396	0.4212
chr	1508396	1508397	0.4329
chr	1508397	1508398	0.5616
chr	1508398	1508400	0.7722
chr	1508400	1508413	0.7839
chr	1508413	1508414	0.6552
chr	1508414	1508416	0.468
chr	1508416	1508417	0.3861
chr	1508417	1508418	0.3627
chr	1508418	1508419	0.3276
chr	1508419	1508420	0.117
chr	1508420	1508422	0.0234
chr	1508422	1508439	0.0117
chr	1508448	1508451	0.0117
chr	1508451	1508453	0.0234
chr	1508453	1508469	0.0351
chr	1508469	1508472	0.0234
chr	1508472	1508474	0.0117
chr	1508533	1508537	0.0117
chr	1508537	1508539	0.0585
chr	1508539	1508540	0.0819
chr	1508540	1508558	0.0936
chr	1508558	1508560	0.0702
chr	1508560	1508561	0.0351
chr	1508561	1508563	0.0117
chr	1508591	1508592	0.1404
chr	1508592	1508608	0.4446
chr	1508608	1508609	0.4329
chr	1508609	1508612	0.4212
chr	1508612	1508613	0.351
chr	1508627	1508642	0.0117
chr	1508642	1508648	0.0234
chr	1508648	1508663	0.0117
chr	1508678	1508698	0.0234
chr	1508698	1508699	0.0117
chr	1508710	1508714	0.0117
chr	1508714	1508721	0.0234
chr	1508721	1508722	0.0702
chr	1508722	1508723	0.0819
chr	1508723	1508731	0.0936
chr	1508731	1508737	0.0819
chr	1508737	1508738	0.1053
chr	1508738	1508741	0.0936
chr	1508741	1508742	0.0819
chr	1508742	1508743	0.0936
chr	1508743	1508747	0.0351
chr	1508747	1508764	0.0702
chr	1508764	1508768	0.0351
chr	1508768	1508771	0.0234
chr	1508771	1508773	0.0117
chr	1508889	1508909	0.4212
chr	1508909	1508910	0.3042
chr	1508910	1508911	0.2925
chr	1508916	1508935	0.0117
chr	1508959	1508981	0.0117
chr	1508982	1508983	0.3861
chr	1508983	1508999	0.4095
chr	1508999	1509000	0.3978
chr	1509000	1509001	0.3861
chr	1509001	1509002	0.3393
chr	1509002	1509004	0.3276
chr	1509004	1509005	0.1053
chr	1509005	1509006	0.0936
chr	1509006	1509007	0.0702
chr	1509007	1509009	0.0351
chr	1509009	1509010	0.0117
chr	1509067	1509072	0.0351
chr	1509072	1509075	0.0468
chr	1509075	1509085	0.0702
chr	1509085	1509091	0.0936
chr	1509091	1509094	0.0819
chr	1509094	1509095	0.0468
chr	1509095	1509106	0.1287
chr	1509106	1509107	0.1053
chr	1509107	1509115	0.2574
chr	1509115	1509116	0.2457
chr	1509116	1509118	0.1872
chr	1509118	1509120	0.1755
chr	1509120	1509121	0.2925
chr	1509121	1509127	0.2808
chr	1509127	1509128	0.2574
chr	1509128	1509129	0.1521
chr	1509129	1509141	0.1404
chr	1509141	1509142	0.0702
chr	1509142	1509152	0.0117
chr	1509173	1509175	0.0234
chr	1509175	1509195	0.0468
chr	1509195	1509196	0.0351
chr	1509196	1509197	0.0234
chr	1509229	1509231	0.0351
chr	1509231	1509232	0.0468
chr	1509232	1509248	0.4095
chr	1509248	1509249	0.3861
chr	1509249	1509250	0.3744
chr	1509250	1509251	0.3861
chr	1509251	1509252	0.3744
chr	1509252	1509253	0.3393
chr	1509253	1509254	0.1989
chr	1509254	1509255	0.1638
chr	1509255	1509256	0.0936
chr	1509256	1509257	0.0702
chr	1509257	1509262	0.0468
chr	1509262	1509263	0.0585
chr	1509263	1509264	0.2457
chr	1509264	1509266	0.2574
chr	1509266	1509267	0.4329
chr	1509267	1509268	0.4563
chr	1509268	1509270	0.4212
chr	1509270	1509272	0.5967
chr	1509272	1509281	0.6552
chr	1509281	1509285	0.6435
chr	1509285	1509286	0.5382
chr	1509286	1509287	0.5031
chr	1509287	1509288	0.4797
chr	1509288	1509289	0.3276
chr	1509289	1509290	0.3042
chr	1509290	1509291	0.2691
chr	1509291	1509292	0.1872
chr	1509292	1509293	0.1755
chr	1509293	1509294	0.1404
chr	1509294	1509295	0.117
chr	1509295	1509296	0.0351
chr	1509368	1509404	0.0117
chr	1509532	1509534	0.0117
chr	1509534	1509537	0.0234
chr	1509537	1509538	0.0351
chr	1509538	1509543	0.0468
chr	1509543	1509557	0.4563
chr	1509557	1509560	0.4446
chr	1509560	1509561	0.4329
chr	1509561	1509562	0.4212
chr	1509562	1509563	0.4095
chr	1509563	1509564	0.3978
chr	1509564	1509565	0.3393
chr	1509565	1509566	0.117
chr	1509566	1509567	0.0936
chr	1509567	1509569	0.0819
chr	1509569	1509570	0.0585
chr	1509619	1509625	0.0585
chr	1509625	1509628	0.0702
chr	1509628	1509629	0.0936
chr	1509629	1509630	0.1053
chr	1509630	1509631	0.117
chr	1509631	1509632	3.2058
chr	1509632	1509633	5.3586
chr	1509633	1509634	5.616
chr	1509634	1509635	5.8266
chr	1509635	1509636	5.8383
chr	1509636	1509640	5.9436
chr	1509640	1509641	5.9319
chr	1509641	1509642	6.1542
chr	1509642	1509643	6.1191
chr	1509643	1509646	6.1659
chr	1509646	1509648	6.1542
chr	1509648	1509649	6.1191
chr	1509649	1509650	6.0723
chr	1509650	1509651	6.0489
chr	1509651	1509652	6.0021
chr	1509652	1509653	5.8149
chr	1509653	1509654	4.4343
chr	1509654	1509655	3.0186
chr	1509655	1509656	2.4336
chr	1509656	1509657	2.3049
chr	1509657	1509658	1.8135
chr	1509658	1509659	0.4797
chr	1509659	1509660	0.2106
chr	1509660	1509661	0.1989
chr	1509661	1509662	0.1404
chr	1509662	1509664	0.1287
chr	1509664	1509666	0.117
chr	1509666	1509667	0.1053
chr	1509667	1509669	0.0936
chr	1509669	1509674	0.1053
chr	1509674	1509675	0.0936
chr	1509675	1509676	0.0819
chr	1509676	1509677	0.0585
chr	1509677	1509682	0.0351
chr	1509682	1509686	0.0468
chr	1509686	1509688	0.0819
chr	1509688	1509689	0.2691
chr	1509689	1509705	0.2808
chr	1509705	1509707	0.2574
chr	1509707	1509708	0.2457
chr	1509708	1509709	0.1755
chr	1509709	1509710	0.0702
chr	1509710	1509711	0.0468
chr	1509711	1509712	0.0234
chr	1509712	1509722	0.0117
chr	1509722	1509723	0.0234
chr	1509723	1509725	0.0117
chr	1509725	1509728	0.0234
chr	1509728	1509732	0.117
chr	1509732	1509735	0.1287
chr	1509735	1509736	0.1638
chr	1509736	1509737	0.2223
chr	1509737	1509741	0.234
chr	1509741	1509743	0.3393
chr	1509743	1509745	0.3276
chr	1509745	1509746	0.3159
chr	1509746	1509748	0.3042
chr	1509748	1509750	0.2808
chr	1509750	1509753	0.2574
chr	1509753	1509755	0.2457
chr	1509755	1509756	0.2223
chr	1509756	1509758	0.1404
chr	1509758	1509759	0.1053
chr	1509759	1509761	0.1287
chr	1509761	1509762	0.1053
chr	1509762	1509763	0.117
chr	1509763	1509764	0.0585
chr	1509764	1509766	0.0702
chr	1509766	1509778	0.1755
chr	1509778	1509781	0.1638
chr	1509781	1509783	0.2457
chr	1509783	1509785	0.234
chr	1509785	1509788	0.2223
chr	1509788	1509789	0.1755
chr	1509789	1509791	0.1404
chr	1509791	1509792	0.1638
chr	1509792	1509795	0.1404
chr	1509795	1509805	0.1872
chr	1509805	1509808	0.1755
chr	1509808	1509809	0.1404
chr	1509809	1509812	0.117
chr	1509812	1509813	0.0936
chr	1509813	1509815	0.0468
chr	1509815	1509817	0.0351
chr	1509817	1509818	0.0234
chr	1509818	1509829	0.0117
chr	1509832	1509835	0.0117
chr	1509835	1509852	0.0468
chr	1509852	1509854	0.0351
chr	1509854	1509856	0.0234
chr	1509856	1509857	0.0117
chr	1509859	1509860	0.0234
chr	1509860	1509866	0.0351
chr	1509866	1509879	2.3985
chr	1509879	1509882	2.3868
chr	1509882	1509883	2.3751
chr	1509883	1509884	2.3517
chr	1509884	1509885	2.2698
chr	1509885	1509886	2.1996
chr	1509886	1509887	1.9071
chr	1509887	1509888	2.3049
chr	1509888	1509889	1.6731
chr	1509889	1509890	1.3338
chr	1509890	1509891	1.0881
chr	1509891	1509892	0.9945
chr	1509892	1509893	0.7956
chr	1509893	1509894	0.7722
chr	1509894	1509895	0.7371
chr	1509895	1509896	0.7137
chr	1509896	1509901	0.702
chr	1509901	1509903	0.6903
chr	1509903	1509906	0.6786
chr	1509906	1509907	0.6669
chr	1509907	1509908	0.6435
chr	1509908	1509909	0.5382
chr	1509909	1509910	0.0819
chr	1509910	1509913	0.0351
chr	1509913	1509919	0.0234
chr	1509919	1509927	0.0117
chr	1509947	1509948	0.0117
chr	1509948	1509953	0.0351
chr	1509953	1509954	0.0468
chr	1509954	1509960	0.1053
chr	1509960	1509961	0.4797
chr	1509961	1509967	0.6201
chr	1509967	1509968	0.6318
chr	1509968	1509969	0.6435
chr	1509969	1509974	0.6318
chr	1509974	1509975	0.6201
chr	1509975	1509976	0.585
chr	1509976	1509977	0.5499
chr	1509977	1509979	0.5265
chr	1509979	1509980	0.5148
chr	1509980	1509981	0.5031
chr	1509981	1509982	0.4095
chr	1509982	1509983	0.2457
chr	1509983	1509985	0.2223
chr	1509985	1509986	0.234
chr	1509986	1509988	0.1989
chr	1509988	1509990	0.2574
chr	1509990	1509992	0.2457
chr	1509992	1510002	0.234
chr	1510002	1510004	0.2106
chr	1510004	1510005	0.1287
chr	1510005	1510007	0.0702
chr	1510007	1510008	0.0585
chr	1510008	1510009	0.0351
chr	1510009	1510010	0.0468
chr	1510010	1510015	0.0351
chr	1510015	1510019	0.0585
chr	1510019	1510020	0.0702
chr	1510020	1510021	0.1638
chr	1510021	1510027	0.1872
chr	1510027	1510030	0.1989
chr	1510030	1510031	0.1755
chr	1510031	1510032	0.2106
chr	1510032	1510040	0.2223
chr	1510040	1510041	0.1989
chr	1510041	1510042	0.1872
chr	1510042	1510043	0.1053
chr	1510043	1510052	0.0819
chr	1510052	1510053	0.0585
chr	1510053	1510059	0.0117
chr	1510082	1510087	0.0117
chr	1510087	1510094	0.0234
chr	1510094	1510104	0.0585
chr	1510104	1510105	0.0702
chr	1510105	1510113	0.0819
chr	1510113	1510115	0.0702
chr	1510115	1510121	0.0585
chr	1510121	1510122	0.0351
chr	1510122	1510128	0.0234
chr	1510128	1510129	0.0117
chr	1510136	1510141	0.0234
chr	1510141	1510142	0.0585
chr	1510142	1510148	0.0819
chr	1510148	1510159	0.1521
chr	1510159	1510161	0.1287
chr	1510161	1510163	0.117
chr	1510163	1510165	0.0936
chr	1510165	1510170	0.0702
chr	1510170	1510173	0.0234
chr	1510233	1510244	0.0234
chr	1510244	1510247	0.0351
chr	1510247	1510254	0.0819
chr	1510254	1510258	0.0936
chr	1510258	1510266	0.0819
chr	1510266	1510268	0.0585
chr	1510268	1510270	0.0234
chr	1510270	1510271	0.7605
chr	1510271	1510272	1.0764
chr	1510272	1510278	1.6497
chr	1510278	1510283	1.638
chr	1510283	1510284	1.6497
chr	1510284	1510287	1.6614
chr	1510287	1510288	1.6848
chr	1510288	1510289	1.7082
chr	1510289	1510290	1.6731
chr	1510290	1510291	1.4976
chr	1510291	1510292	1.287
chr	1510292	1510293	0.936
chr	1510293	1510294	0.1872
chr	1510294	1510295	0.117
chr	1510295	1510300	0.1053
chr	1510300	1510302	0.117
chr	1510302	1510305	0.1287
chr	1510305	1510307	0.1053
chr	1510307	1510309	0.0936
chr	1510309	1510310	0.0468
chr	1510310	1510321	0.0234
chr	1510321	1510324	0.0117
chr	1510343	1510344	0.0351
chr	1510344	1510345	0.2223
chr	1510345	1510362	0.2457
chr	1510362	1510363	0.2574
chr	1510363	1510365	0.234
chr	1510365	1510366	0.1638
chr	1510366	1510371	0.0702
chr	1510371	1510374	0.0585
chr	1510374	1510380	0.0468
chr	1510380	1510384	0.0585
chr	1510384	1510387	0.0468
chr	1510387	1510388	0.0351
chr	1510388	1510389	0.0234
chr	1510389	1510403	0.0117
chr	1510416	1510417	0.0585
chr	1510417	1510419	0.0819
chr	1510419	1510422	0.0936
chr	1510422	1510425	0.1404
chr	1510425	1510426	0.1638
chr	1510426	1510436	0.1755
chr	1510436	1510437	0.1638
chr	1510437	1510438	0.1521
chr	1510438	1510439	0.1404
chr	1510439	1510441	0.117
chr	1510441	1510442	0.1053
chr	1510442	1510444	0.0936
chr	1510444	1510446	0.0351
chr	1510446	1510451	0.0117
chr	1510451	1510456	0.0234
chr	1510456	1510458	0.0117
chr	1510458	1510467	0.0234
chr	1510467	1510470	0.0351
chr	1510470	1510486	0.0234
chr	1510486	1510487	0.0117
chr	1510487	1510488	0.0234
chr	1510488	1510491	0.0351
chr	1510491	1510503	0.0468
chr	1510503	1510509	0.0351
chr	1510509	1510513	0.0585
chr	1510513	1510514	0.0468
chr	1510514	1510515	0.0351
chr	1510515	1510518	0.0468
chr	1510518	1510521	0.0351
chr	1510521	1510522	0.0585
chr	1510522	1510532	0.0819
chr	1510532	1510534	0.0702
chr	1510534	1510537	0.0585
chr	1510537	1510543	0.0468
chr	1510543	1510545	0.0234
chr	1510545	1510548	0.0117
chr	1510558	1510577	0.0117
chr	1510583	1510598	0.0117
chr	1510598	1510599	0.0234
chr	1510599	1510616	0.0117
chr	1510616	1510623	0.0234
chr	1510623	1510624	0.0351
chr	1510624	1510631	0.0234
chr	1510631	1510642	0.0468
chr	1510642	1510646	0.0351
chr	1510646	1510647	0.1287
chr	1510647	1510653	0.4797
chr	1510653	1510659	0.468
chr	1510659	1510664	0.4563
chr	1510664	1510665	0.4329
chr	1510665	1510666	0.4446
chr	1510666	1510667	0.4329
chr	1510667	1510668	0.3978
chr	1510668	1510669	0.2808
chr	1510716	1510727	0.0117
chr	1510727	1510739	0.0234
chr	1510739	1510743	0.0351
chr	1510743	1510751	0.0234
chr	1510751	1510765	0.0117
chr	1510775	1510776	0.0234
chr	1510776	1510777	0.0936
chr	1510777	1510780	0.1053
chr	1510780	1510796	0.1404
chr	1510796	1510797	0.117
chr	1510797	1510800	0.0468
chr	1510800	1510802	0.0585
chr	1510802	1510806	0.0468
chr	1510806	1510807	0.0234
chr	1510807	1510811	0.0117
chr	1510811	1510816	0.0351
chr	1510816	1510822	0.0468
chr	1510822	1510823	0.0351
chr	1510823	1510833	0.0468
chr	1510833	1510837	0.0351
chr	1510837	1510838	0.0234
chr	1510838	1510841	0.0117
chr	1510841	1510860	0.0702
chr	1510860	1510861	0.0585
chr	1510861	1510862	0.0468
chr	1510862	1510863	0.0234
chr	1510868	1510889	0.0117
chr	1510941	1510957	0.0234
chr	1510957	1510958	0.0117
chr	1510965	1510966	0.0234
chr	1510966	1510967	0.0351
chr	1510967	1510970	0.0702
chr	1510970	1510971	0.1521
chr	1510971	1510972	0.1872
chr	1510972	1510974	0.5031
chr	1510974	1510977	0.5382
chr	1510977	1510978	0.5616
chr	1510978	1510979	0.6435
chr	1510979	1510983	0.702
chr	1510983	1510987	0.6903
chr	1510987	1510989	0.6669
chr	1510989	1510990	0.6318
chr	1510990	1510991	0.6201
chr	1510991	1510992	0.3978
chr	1510992	1510993	0.2808
chr	1510993	1510994	0.2106
chr	1510994	1510997	0.1989
chr	1510997	1510998	0.1872
chr	1510998	1510999	0.1404
chr	1510999	1511000	0.0936
chr	1511000	1511001	0.0819
chr	1511001	1511007	0.7371
chr	1511007	1511012	0.7137
chr	1511012	1511013	0.7254
chr	1511013	1511021	0.7371
chr	1511021	1511022	0.7254
chr	1511022	1511023	0.702
chr	1511023	1511025	0.1287
chr	1511025	1511026	0.0819
chr	1511026	1511028	0.0702
chr	1511028	1511033	0.0351
chr	1511033	1511034	0.0234
chr	1511034	1511035	0.0819
chr	1511035	1511047	0.0702
chr	1511047	1511049	0.6903
chr	1511049	1511055	0.7488
chr	1511055	1511056	0.7371
chr	1511056	1511057	0.7254
chr	1511057	1511065	0.6903
chr	1511065	1511068	0.6786
chr	1511068	1511069	0.6435
chr	1511069	1511070	0.1287
chr	1511070	1511072	0.0936
chr	1511072	1511073	0.0702
chr	1511073	1511074	0.0585
chr	1511074	1511075	0.0351
chr	1511075	1511088	0.0234
chr	1511116	1511141	0.0117
chr	1511159	1511163	0.0117
chr	1511163	1511179	0.0351
chr	1511179	1511180	0.0468
chr	1511180	1511183	0.0351
chr	1511183	1511184	0.0234
chr	1511184	1511200	0.0117
chr	1511200	1511201	0.0234
chr	1511201	1511226	0.0117
chr	1511261	1511277	0.0234
chr	1511277	1511283	0.0117
chr	1511304	1511311	0.0468
chr	1511311	1511315	0.0585
chr	1511315	1511322	0.2106
chr	1511322	1511328	0.1989
chr	1511328	1511334	0.1872
chr	1511334	1511335	0.1638
chr	1511335	1511336	0.1287
chr	1511372	1511377	0.0117
chr	1511377	1511396	0.0234
chr	1511396	1511401	0.0117
chr	1511402	1511404	0.0117
chr	1511404	1511411	0.0351
chr	1511411	1511417	0.0936
chr	1511417	1511424	0.1053
chr	1511424	1511426	0.0936
chr	1511426	1511427	0.0819
chr	1511427	1511433	0.0702
chr	1511433	1511434	0.0468
chr	1511434	1511436	0.0351
chr	1511436	1511439	0.0234
chr	1511440	1511441	0.0234
chr	1511441	1511465	0.0468
chr	1511465	1511466	0.0351
chr	1511466	1511468	0.0468
chr	1511468	1511476	0.0117
chr	1511476	1511485	0.0468
chr	1511485	1511486	0.0351
chr	1511486	1511505	0.0468
chr	1511505	1511508	0.0585
chr	1511508	1511510	0.0702
chr	1511510	1511520	0.0351
chr	1511520	1511522	0.0468
chr	1511522	1511528	0.0351
chr	1511528	1511529	0.0234
chr	1511529	1511531	0.0117
chr	1511531	1511532	0.0468
chr	1511532	1511543	0.0585
chr	1511543	1511553	0.0468
chr	1511553	1511554	0.0117
chr	1511585	1511593	0.0117
chr	1511593	1511601	0.0585
chr	1511601	1511605	0.0936
chr	1511605	1511609	0.1053
chr	1511609	1511610	0.117
chr	1511610	1511615	0.1053
chr	1511615	1511616	0.0936
chr	1511616	1511618	0.0819
chr	1511618	1511622	0.0702
chr	1511622	1511623	0.0351
chr	1511623	1511625	0.0117
chr	1511625	1511626	0.0234
chr	1511626	1511627	0.0351
chr	1511627	1511643	0.0819
chr	1511643	1511646	0.0351
chr	1511646	1511652	0.0117
chr	1511659	1511664	0.0117
chr	1511664	1511665	0.0234
chr	1511665	1511680	0.0585
chr	1511680	1511687	0.0468
chr	1511687	1511708	0.0702
chr	1511769	1511786	0.0351
chr	1511786	1511787	0.0117
chr	1511803	1511825	0.0351
chr	1511825	1511826	0.0702
chr	1511826	1511841	0.0819
chr	1511841	1511846	0.1287
chr	1511846	1511847	0.117
chr	1511847	1511863	0.0468
chr	1511898	1511922	0.0234
chr	1511922	1511927	0.0351
chr	1511927	1511928	0.0468
chr	1511928	1511942	0.0702
chr	1511942	1511943	0.0936
chr	1511943	1511944	0.1053
chr	1511944	1511946	0.1287
chr	1511946	1511947	0.6084
chr	1511947	1511948	0.6903
chr	1511948	1511952	0.702
chr	1511952	1511955	0.6903
chr	1511955	1511964	0.7254
chr	1511964	1511965	0.6669
chr	1511965	1511966	0.585
chr	1511966	1511967	0.4914
chr	1511967	1511968	0.1989
chr	1511968	1511972	0.0819
chr	1511972	1511973	0.0702
chr	1511973	1511974	0.0468
chr	1511974	1511975	0.0234
chr	1511975	1511977	0.0117
chr	1511982	1511984	0.0468
chr	1511984	1511985	0.1989
chr	1511985	1511986	0.5967
chr	1511986	1511987	0.6552
chr	1511987	1511989	0.6786
chr	1511989	1511990	0.702
chr	1511990	1512002	0.7371
chr	1512002	1512003	0.7254
chr	1512003	1512005	0.6903
chr	1512005	1512007	0.6786
chr	1512007	1512008	0.3042
chr	1512008	1512009	0.0936
chr	1512009	1512010	0.0468
chr	1512010	1512012	0.0351
chr	1512028	1512036	0.0117
chr	1512036	1512042	0.0468
chr	1512042	1512044	0.0585
chr	1512044	1512057	0.0702
chr	1512057	1512059	0.1989
chr	1512059	1512062	0.2106
chr	1512062	1512065	0.1872
chr	1512065	1512066	0.1638
chr	1512066	1512073	0.1521
chr	1512073	1512079	0.1404
chr	1512079	1512080	0.0117
chr	1512091	1512092	0.0234
chr	1512092	1512102	0.0351
chr	1512102	1512107	0.0468
chr	1512107	1512113	0.0585
chr	1512113	1512114	0.0936
chr	1512114	1512115	0.117
chr	1512115	1512116	0.1404
chr	1512116	1512118	0.1521
chr	1512118	1512119	0.1755
chr	1512119	1512124	0.1638
chr	1512124	1512126	0.1755
chr	1512126	1512128	0.1638
chr	1512128	1512130	0.2457
chr	1512130	1512131	1.1232
chr	1512131	1512132	1.1349
chr	1512132	1512133	1.1466
chr	1512133	1512134	1.1232
chr	1512134	1512135	1.0764
chr	1512135	1512137	1.053
chr	1512137	1512139	1.0296
chr	1512139	1512142	1.0179
chr	1512142	1512143	1.0296
chr	1512143	1512144	1.0647
chr	1512144	1512145	1.0764
chr	1512145	1512147	1.0998
chr	1512147	1512148	1.053
chr	1512148	1512149	1.0413
chr	1512149	1512150	1.0296
chr	1512150	1512151	0.8073
chr	1512151	1512152	0.5499
chr	1512152	1512153	0.4095
chr	1512153	1512159	0.234
chr	1512159	1512160	0.2223
chr	1512160	1512161	0.1872
chr	1512161	1512163	0.1755
chr	1512163	1512164	0.1404
chr	1512164	1512166	0.117
chr	1512166	1512169	0.0819
chr	1512169	1512173	0.0702
chr	1512173	1512174	0.0585
chr	1512179	1512186	0.0234
chr	1512186	1512187	0.1521
chr	1512187	1512191	0.1638
chr	1512191	1512192	0.1755
chr	1512192	1512195	0.2106
chr	1512195	1512198	0.2223
chr	1512198	1512200	0.2106
chr	1512200	1512201	0.2223
chr	1512201	1512205	0.2106
chr	1512205	1512207	0.1989
chr	1512207	1512208	0.1755
chr	1512208	1512209	0.1404
chr	1512209	1512212	0.117
chr	1512212	1512214	0.0936
chr	1512214	1512217	0.0234
chr	1512224	1512226	0.0117
chr	1512226	1512241	0.0351
chr	1512241	1512245	0.2223
chr	1512245	1512246	0.234
chr	1512246	1512248	0.1989
chr	1512248	1512258	0.2106
chr	1512258	1512261	0.1989
chr	1512261	1512262	0.0468
chr	1512262	1512263	0.0585
chr	1512263	1512266	0.0468
chr	1512266	1512267	0.0351
chr	1512267	1512280	0.0702
chr	1512280	1512283	0.117
chr	1512283	1512288	0.1521
chr	1512288	1512289	0.1287
chr	1512289	1512297	0.0819
chr	1512297	1512298	0.0936
chr	1512298	1512301	0.1404
chr	1512301	1512302	0.1287
chr	1512302	1512303	2.7027
chr	1512303	1512305	3.3345
chr	1512305	1512306	3.3228
chr	1512306	1512308	3.3345
chr	1512308	1512318	3.3579
chr	1512318	1512319	3.3228
chr	1512319	1512320	3.2058
chr	1512320	1512321	3.1356
chr	1512321	1512322	3.0186
chr	1512322	1512323	2.8899
chr	1512323	1512324	2.2581
chr	1512324	1512325	0.2808
chr	1512325	1512326	0.1287
chr	1512326	1512327	0.0819
chr	1512327	1512328	0.0702
chr	1512328	1512329	0.0585
chr	1512329	1512330	0.0351
chr	1512330	1512331	0.0117
chr	1512331	1512332	0.1521
chr	1512332	1512336	0.1755
chr	1512336	1512340	0.1872
chr	1512340	1512341	0.1989
chr	1512341	1512342	0.2106
chr	1512342	1512343	0.234
chr	1512343	1512345	0.2574
chr	1512345	1512350	0.6201
chr	1512350	1512351	0.6318
chr	1512351	1512353	0.5967
chr	1512353	1512355	0.585
chr	1512355	1512356	0.5616
chr	1512356	1512358	0.5265
chr	1512358	1512359	0.5382
chr	1512359	1512361	0.5148
chr	1512361	1512362	0.5031
chr	1512362	1512363	0.5265
chr	1512363	1512364	0.5148
chr	1512364	1512365	0.5031
chr	1512365	1512366	0.4914
chr	1512366	1512367	0.4797
chr	1512367	1512368	0.7722
chr	1512368	1512372	0.7605
chr	1512372	1512375	0.7488
chr	1512375	1512381	0.7371
chr	1512381	1512385	0.7254
chr	1512385	1512386	0.7488
chr	1512386	1512387	0.6552
chr	1512387	1512388	0.5616
chr	1512388	1512389	0.5148
chr	1512389	1512390	0.4212
chr	1512390	1512391	0.0819
chr	1512391	1512392	0.0936
chr	1512392	1512395	0.0702
chr	1512395	1512396	0.0585
chr	1512396	1512397	0.0819
chr	1512397	1512398	0.4329
chr	1512398	1512404	0.4797
chr	1512404	1512406	0.468
chr	1512406	1512410	0.4563
chr	1512410	1512417	0.4446
chr	1512417	1512418	0.3276
chr	1512418	1512419	0.3042
chr	1512419	1512420	0.0585
chr	1512420	1512423	0.0117
chr	1512430	1512431	0.0234
chr	1512431	1512432	0.0351
chr	1512432	1512433	0.0585
chr	1512433	1512442	0.0819
chr	1512442	1512450	0.1053
chr	1512450	1512451	0.0936
chr	1512451	1512452	0.0819
chr	1512452	1512453	0.0468
chr	1512453	1512454	0.0351
chr	1512454	1512464	0.0234
chr	1512471	1512474	0.0117
chr	1512474	1512476	0.0702
chr	1512476	1512490	0.1521
chr	1512490	1512492	0.1638
chr	1512492	1512493	0.1872
chr	1512493	1512495	0.8307
chr	1512495	1512496	0.819
chr	1512496	1512497	1.989
chr	1512497	1512498	2.3517
chr	1512498	1512499	2.3166
chr	1512499	1512504	2.3283
chr	1512504	1512505	2.3049
chr	1512505	1512506	2.34
chr	1512506	1512508	2.3517
chr	1512508	1512509	2.4687
chr	1512509	1512510	2.5389
chr	1512510	1512511	2.5623
chr	1512511	1512512	2.5506
chr	1512512	1512513	2.574
chr	1512513	1512514	2.5623
chr	1512514	1512515	2.4687
chr	1512515	1512516	2.4453
chr	1512516	1512517	2.3868
chr	1512517	1512518	2.2815
chr	1512518	1512520	1.1466
chr	1512520	1512521	1.1349
chr	1512521	1512522	1.1466
chr	1512522	1512526	1.1583
chr	1512526	1512528	1.1466
chr	1512528	1512529	1.0764
chr	1512529	1512530	1.053
chr	1512530	1512531	1.0413
chr	1512531	1512537	0.9126
chr	1512537	1512538	0.8073
chr	1512538	1512539	0.3393
chr	1512539	1512540	0.2574
chr	1512540	1512541	0.2691
chr	1512541	1512544	0.2223
chr	1512544	1512545	0.6084
chr	1512545	1512547	0.6786
chr	1512547	1512548	0.6903
chr	1512548	1512549	1.0062
chr	1512549	1512550	1.0413
chr	1512550	1512551	1.1583
chr	1512551	1512557	1.2753
chr	1512557	1512558	1.2636
chr	1512558	1512559	1.2402
chr	1512559	1512560	1.2636
chr	1512560	1512561	1.17
chr	1512561	1512562	1.0998
chr	1512562	1512563	1.053
chr	1512563	1512565	1.0179
chr	1512565	1512567	0.9711
chr	1512567	1512568	0.8307
chr	1512568	1512569	0.6669
chr	1512569	1512570	0.9594
chr	1512570	1512571	1.9773
chr	1512571	1512572	2.9133
chr	1512572	1512573	2.7846
chr	1512573	1512575	2.7612
chr	1512575	1512576	2.7495
chr	1512576	1512578	2.7027
chr	1512578	1512579	2.691
chr	1512579	1512584	2.7027
chr	1512584	1512586	2.691
chr	1512586	1512587	2.6208
chr	1512587	1512588	2.5974
chr	1512588	1512589	2.5506
chr	1512589	1512590	2.5272
chr	1512590	1512591	2.2815
chr	1512591	1512592	2.0592
chr	1512592	1512593	0.2457
chr	1512593	1512594	0.2691
chr	1512594	1512596	0.2808
chr	1512596	1512598	0.3978
chr	1512598	1512600	0.5967
chr	1512600	1512601	0.8658
chr	1512601	1512602	0.9009
chr	1512602	1512603	0.936
chr	1512603	1512613	0.9126
chr	1512613	1512614	0.9009
chr	1512614	1512615	0.6786
chr	1512615	1512616	0.6669
chr	1512616	1512617	0.6552
chr	1512617	1512619	0.6201
chr	1512619	1512620	0.6084
chr	1512620	1512621	0.5031
chr	1512621	1512622	0.3861
chr	1512622	1512623	0.3159
chr	1512623	1512624	0.1755
chr	1512624	1512625	0.1404
chr	1512625	1512626	0.1053
chr	1512626	1512629	0.2223
chr	1512629	1512631	0.2457
chr	1512631	1512641	0.2691
chr	1512641	1512642	0.2574
chr	1512642	1512644	0.2457
chr	1512644	1512646	0.234
chr	1512646	1512648	0.2223
chr	1512648	1512650	0.0702
chr	1512650	1512654	0.0585
chr	1512654	1512655	0.0234
chr	1512655	1512671	0.0117
chr	1512671	1512674	0.0585
chr	1512674	1512689	0.0702
chr	1512689	1512694	0.0585
chr	1512694	1512695	0.0468
chr	1512695	1512699	0.0351
chr	1512699	1512703	0.0234
chr	1512703	1512705	0.0351
chr	1512705	1512716	0.0234
chr	1512716	1512720	0.0351
chr	1512720	1512724	0.0234
chr	1512724	1512740	0.0117
chr	1512742	1512743	0.0468
chr	1512743	1512745	0.0585
chr	1512745	1512762	0.0702
chr	1512762	1512763	0.0585
chr	1512763	1512764	0.0468
chr	1512764	1512770	0.0117
chr	1512847	1512851	0.0117
chr	1512851	1512855	0.0234
chr	1512855	1512856	0.0351
chr	1512856	1512857	0.0468
chr	1512857	1512858	0.1287
chr	1512858	1512859	0.1404
chr	1512859	1512871	0.1755
chr	1512871	1512874	0.1638
chr	1512874	1512875	0.1521
chr	1512875	1512877	0.1404
chr	1512877	1512878	0.1287
chr	1512878	1512879	0.117
chr	1512879	1512880	0.1053
chr	1512880	1512882	0.0468
chr	1512882	1512883	0.0117
chr	1512907	1512908	0.1404
chr	1512908	1512909	0.2925
chr	1512909	1512910	0.3042
chr	1512910	1512917	0.3159
chr	1512917	1512927	0.4446
chr	1512927	1512928	0.4329
chr	1512928	1512929	0.3276
chr	1512929	1512930	0.3159
chr	1512930	1512937	0.1287
chr	1512937	1512938	0.0702
chr	1512938	1512939	0.0936
chr	1512939	1512943	0.1053
chr	1512943	1512945	0.1638
chr	1512945	1512951	0.1755
chr	1512951	1512953	0.1638
chr	1512953	1512963	0.1755
chr	1512963	1512964	0.1638
chr	1512964	1512965	0.0468
chr	1512965	1512966	0.0351
chr	1512966	1512968	0.0234
chr	1512968	1512971	0.0117
chr	1512971	1512988	0.0351
chr	1512988	1512992	0.0468
chr	1512992	1512993	0.0351
chr	1512993	1512994	0.0234
chr	1512994	1512995	0.0702
chr	1512995	1512996	0.0819
chr	1512996	1513014	0.117
chr	1513014	1513016	0.1053
chr	1513016	1513017	0.0585
chr	1513017	1513018	0.0234
chr	1513018	1513036	0.0117
chr	1513087	1513091	0.0234
chr	1513091	1513092	0.0585
chr	1513092	1513093	0.0702
chr	1513093	1513094	0.0819
chr	1513094	1513095	0.2223
chr	1513095	1513096	0.234
chr	1513096	1513097	0.2457
chr	1513097	1513106	0.2925
chr	1513106	1513107	0.3042
chr	1513107	1513109	0.3276
chr	1513109	1513110	0.6084
chr	1513110	1513112	0.5967
chr	1513112	1513113	0.585
chr	1513113	1513114	0.5616
chr	1513114	1513115	0.5382
chr	1513115	1513116	0.5499
chr	1513116	1513117	0.4797
chr	1513117	1513119	0.468
chr	1513119	1513122	0.4212
chr	1513122	1513123	0.4095
chr	1513123	1513124	0.4212
chr	1513124	1513125	0.4095
chr	1513125	1513127	0.3978
chr	1513127	1513128	0.3744
chr	1513128	1513129	0.351
chr	1513129	1513130	0.3159
chr	1513130	1513131	0.1404
chr	1513131	1513135	0.0702
chr	1513135	1513145	0.0117
chr	1513190	1513209	0.0117
chr	1513209	1513212	0.0234
chr	1513212	1513228	0.0117
chr	1513229	1513231	0.0117
chr	1513231	1513233	0.0234
chr	1513233	1513237	0.0468
chr	1513237	1513239	0.0936
chr	1513239	1513240	0.1755
chr	1513240	1513241	0.2106
chr	1513241	1513249	0.585
chr	1513249	1513250	0.5967
chr	1513250	1513251	0.585
chr	1513251	1513253	0.5733
chr	1513253	1513255	0.5499
chr	1513255	1513256	0.9477
chr	1513256	1513258	0.9126
chr	1513258	1513259	0.8892
chr	1513259	1513260	0.8541
chr	1513260	1513262	0.819
chr	1513262	1513263	0.7956
chr	1513263	1513264	0.7605
chr	1513264	1513265	0.7137
chr	1513265	1513266	0.6435
chr	1513266	1513267	0.5733
chr	1513267	1513268	0.5382
chr	1513268	1513271	0.468
chr	1513271	1513272	0.4329
chr	1513272	1513274	0.3978
chr	1513274	1513275	0.3861
chr	1513275	1513276	0.2808
chr	1513276	1513277	0.117
chr	1513277	1513278	0.0936
chr	1513278	1513281	0.0234
chr	1513281	1513289	0.0117
chr	1513299	1513326	0.0117
chr	1513342	1513367	0.0117
chr	1513412	1513451	0.0117
chr	1513466	1513517	0.0234
chr	1513522	1513539	0.0117
chr	1513630	1513635	0.0117
chr	1513635	1513650	0.0234
chr	1513650	1513659	0.0117
chr	1513702	1513724	0.0117
chr	1513759	1513760	0.0234
chr	1513760	1513761	0.0936
chr	1513761	1513772	0.117
chr	1513772	1513779	0.1287
chr	1513779	1513781	0.0819
chr	1513781	1513782	0.0351
chr	1513782	1513783	0.0234
chr	1513783	1513787	0.0117
chr	1513841	1513863	0.0117
chr	1513927	1513954	0.0117
chr	1513998	1514000	0.0117
chr	1514000	1514020	0.0234
chr	1514020	1514024	0.0117
chr	1514049	1514055	0.0117
chr	1514055	1514057	0.0234
chr	1514057	1514071	0.0351
chr	1514071	1514072	0.0234
chr	1514072	1514076	0.0351
chr	1514076	1514078	0.0234
chr	1514078	1514097	0.0117
chr	1514125	1514127	0.0117
chr	1514127	1514147	0.0351
chr	1514147	1514148	0.0234
chr	1514148	1514156	0.0819
chr	1514156	1514157	0.0702
chr	1514157	1514169	0.0585
chr	1514169	1514170	0.0117
chr	1514170	1514190	0.0468
chr	1514190	1514191	0.0234
chr	1514191	1514192	0.0117
chr	1514244	1514246	0.0117
chr	1514246	1514247	0.0936
chr	1514247	1514248	0.1638
chr	1514248	1514254	0.1755
chr	1514254	1514255	0.1872
chr	1514255	1514258	0.1989
chr	1514258	1514265	0.5148
chr	1514265	1514266	0.5265
chr	1514266	1514267	0.5382
chr	1514267	1514268	0.5499
chr	1514268	1514271	0.4563
chr	1514271	1514272	0.4446
chr	1514272	1514274	0.4563
chr	1514274	1514275	0.4446
chr	1514275	1514277	0.4329
chr	1514277	1514278	0.4563
chr	1514278	1514279	0.3042
chr	1514279	1514280	0.2925
chr	1514280	1514281	0.351
chr	1514281	1514282	0.3276
chr	1514282	1514285	0.3159
chr	1514285	1514288	0.3042
chr	1514288	1514293	0.2574
chr	1514293	1514297	0.234
chr	1514297	1514298	0.3861
chr	1514298	1514299	0.3744
chr	1514299	1514300	0.4797
chr	1514300	1514301	0.468
chr	1514301	1514302	0.4563
chr	1514302	1514303	0.4446
chr	1514303	1514305	0.3978
chr	1514305	1514307	0.3861
chr	1514307	1514309	0.3744
chr	1514309	1514318	0.3627
chr	1514318	1514319	0.351
chr	1514319	1514320	0.2925
chr	1514320	1514321	0.1989
chr	1514321	1514322	0.1521
chr	1514322	1514324	0.1053
chr	1514324	1514326	0.0234
chr	1514326	1514327	0.0117
chr	1514474	1514475	0.0351
chr	1514475	1514476	0.0468
chr	1514476	1514495	0.0585
chr	1514495	1514496	0.0351
chr	1514496	1514497	0.0234
chr	1514497	1514498	0.0117
chr	1514498	1514519	0.0234
chr	1514519	1514520	0.0117
chr	1514563	1514569	0.0234
chr	1514569	1514585	0.0351
chr	1514585	1514599	0.0234
chr	1514599	1514600	0.0117
chr	1514600	1514607	0.0234
chr	1514610	1514613	0.0234
chr	1514613	1514633	0.0351
chr	1514633	1514635	0.0117
chr	1514687	1514690	0.1287
chr	1514690	1514691	0.1404
chr	1514691	1514707	0.1521
chr	1514707	1514708	0.1287
chr	1514708	1514709	0.0936
chr	1514709	1514710	0.3627
chr	1514710	1514713	0.3393
chr	1514713	1514726	0.3159
chr	1514726	1514728	0.3042
chr	1514728	1514729	0.2925
chr	1514729	1514730	0.2106
chr	1514730	1514731	0.1053
chr	1514789	1514793	0.0117
chr	1514793	1514808	0.0234
chr	1514808	1514809	0.0351
chr	1514809	1514812	0.0234
chr	1514812	1514826	0.0117
chr	1514842	1514855	0.0117
chr	1514855	1514859	0.0234
chr	1514859	1514862	0.0351
chr	1514862	1514863	3.2526
chr	1514863	1514864	3.276
chr	1514864	1514876	3.2877
chr	1514876	1514878	3.276
chr	1514878	1514879	3.1707
chr	1514879	1514880	3.159
chr	1514880	1514881	3.1122
chr	1514881	1514882	3.0186
chr	1514882	1514883	2.3283
chr	1514883	1514884	0.5733
chr	1514884	1514885	0.117
chr	1514885	1514886	0.0936
chr	1514886	1514887	0.0819
chr	1514887	1514888	0.0702
chr	1514888	1514890	0.0117
chr	1514910	1514922	0.0117
chr	1514922	1514923	0.0468
chr	1514923	1514943	0.1053
chr	1514943	1514944	0.0585
chr	1514944	1514945	0.0351
chr	1514945	1514953	0.0234
chr	1514953	1514957	0.0117
chr	1514959	1514965	0.0117
chr	1514965	1514969	0.1053
chr	1514969	1514972	0.117
chr	1514972	1514973	0.1287
chr	1514973	1514975	0.1404
chr	1514975	1514976	0.1872
chr	1514976	1514977	0.1989
chr	1514977	1514978	0.2223
chr	1514978	1514981	1.0413
chr	1514981	1514987	1.053
chr	1514987	1514988	1.0998
chr	1514988	1514989	7.0083
chr	1514989	1514993	7.02
chr	1514993	1514994	7.0551
chr	1514994	1514997	7.6401
chr	1514997	1514998	7.6986
chr	1514998	1514999	7.3827
chr	1514999	1515000	7.3359
chr	1515000	1515003	7.1604
chr	1515003	1515004	7.1487
chr	1515004	1515005	7.1253
chr	1515005	1515006	7.0668
chr	1515006	1515007	6.0957
chr	1515007	1515008	5.0193
chr	1515008	1515009	4.68
chr	1515009	1515010	2.8431
chr	1515010	1515011	1.9071
chr	1515011	1515012	1.6146
chr	1515012	1515013	1.4508
chr	1515013	1515014	1.3455
chr	1515014	1515015	1.1115
chr	1515015	1515016	0.819
chr	1515016	1515017	0.4563
chr	1515017	1515020	0.4329
chr	1515020	1515021	0.3744
chr	1515021	1515022	0.3276
chr	1515022	1515023	0.0819
chr	1515023	1515024	0.0585
chr	1515024	1515025	0.0468
chr	1515025	1515027	0.0234
chr	1515027	1515028	0.0117
chr	1515028	1515033	0.0234
chr	1515033	1515044	0.0351
chr	1515044	1515050	0.0234
chr	1515050	1515054	0.1404
chr	1515054	1515056	0.1521
chr	1515056	1515057	0.1872
chr	1515057	1515059	0.2223
chr	1515059	1515060	0.3627
chr	1515060	1515061	0.3978
chr	1515061	1515068	0.4095
chr	1515068	1515071	0.4212
chr	1515071	1515072	0.3861
chr	1515072	1515073	0.3744
chr	1515073	1515074	0.3627
chr	1515074	1515075	0.3978
chr	1515075	1515077	0.2457
chr	1515077	1515079	0.2223
chr	1515079	1515081	0.1872
chr	1515081	1515082	0.1755
chr	1515082	1515084	0.1638
chr	1515084	1515085	0.1755
chr	1515085	1515086	0.117
chr	1515086	1515088	0.0936
chr	1515088	1515090	0.0819
chr	1515090	1515092	0.0936
chr	1515092	1515093	0.1053
chr	1515093	1515094	4.7268
chr	1515094	1515097	4.8438
chr	1515097	1515098	4.8672
chr	1515098	1515104	4.8555
chr	1515104	1515109	4.8438
chr	1515109	1515110	4.8555
chr	1515110	1515113	4.8204
chr	1515113	1515114	4.4811
chr	1515114	1515115	1.5912
chr	1515115	1515116	1.17
chr	1515116	1515117	0.3276
chr	1515117	1515118	0.2925
chr	1515118	1515119	0.1638
chr	1515119	1515120	0.1404
chr	1515120	1515121	0.117
chr	1515121	1515124	0.0819
chr	1515124	1515127	0.1053
chr	1515127	1515128	0.1872
chr	1515128	1515132	0.234
chr	1515132	1515133	0.2574
chr	1515133	1515135	0.2457
chr	1515135	1515138	0.234
chr	1515138	1515145	0.2223
chr	1515145	1515148	0.936
chr	1515148	1515149	0.9126
chr	1515149	1515151	0.8073
chr	1515151	1515153	0.7722
chr	1515153	1515155	0.7605
chr	1515155	1515158	0.7722
chr	1515158	1515160	0.819
chr	1515160	1515165	0.8775
chr	1515165	1515166	0.819
chr	1515166	1515167	0.8073
chr	1515167	1515168	0.1638
chr	1515168	1515171	0.1404
chr	1515171	1515177	0.1287
chr	1515177	1515180	0.117
chr	1515180	1515181	0.0585
chr	1515181	1515183	0.0351
chr	1515183	1515185	0.0117
chr	1515185	1515197	0.0234
chr	1515197	1515201	0.0468
chr	1515201	1515204	0.0351
chr	1515204	1515209	0.0234
chr	1515209	1515217	0.0351
chr	1515217	1515219	0.0234
chr	1515219	1515231	0.0117
chr	1515243	1515264	0.0117
chr	1515286	1515305	0.0234
chr	1515305	1515307	0.0117
chr	1515363	1515379	0.0117
chr	1515389	1515390	0.0351
chr	1515390	1515391	1.0413
chr	1515391	1515392	1.4625
chr	1515392	1515393	1.4742
chr	1515393	1515395	1.5795
chr	1515395	1515397	2.0826
chr	1515397	1515398	2.3634
chr	1515398	1515399	2.7144
chr	1515399	1515403	2.7846
chr	1515403	1515404	2.808
chr	1515404	1515405	2.7378
chr	1515405	1515406	2.7261
chr	1515406	1515408	2.4453
chr	1515408	1515409	2.4336
chr	1515409	1515410	2.4219
chr	1515410	1515411	2.3868
chr	1515411	1515412	2.0826
chr	1515412	1515413	1.755
chr	1515413	1515414	1.5093
chr	1515414	1515415	1.3806
chr	1515415	1515416	1.2636
chr	1515416	1515417	1.1232
chr	1515417	1515418	0.7371
chr	1515418	1515419	0.702
chr	1515419	1515420	0.3978
chr	1515420	1515421	0.234
chr	1515421	1515422	0.117
chr	1515422	1515423	0.0819
chr	1515423	1515424	0.0468
chr	1515424	1515425	0.0351
chr	1515464	1515478	0.0117
chr	1515478	1515486	0.0234
chr	1515486	1515498	0.0117
chr	1515522	1515523	0.0117
chr	1515523	1515529	0.0234
chr	1515529	1515530	0.0585
chr	1515530	1515545	0.0819
chr	1515545	1515547	0.0702
chr	1515547	1515550	0.0468
chr	1515550	1515551	0.0585
chr	1515551	1515553	0.0468
chr	1515553	1515571	0.0351
chr	1515571	1515574	0.0234
chr	1515574	1515575	0.0117
chr	1515583	1515584	0.0234
chr	1515584	1515586	0.0351
chr	1515586	1515588	0.0468
chr	1515588	1515593	0.0702
chr	1515593	1515594	0.0819
chr	1515594	1515595	0.117
chr	1515595	1515597	0.1638
chr	1515597	1515598	0.1872
chr	1515598	1515600	0.1989
chr	1515600	1515601	5.8266
chr	1515601	1515602	5.9202
chr	1515602	1515604	5.9553
chr	1515604	1515605	5.9319
chr	1515605	1515606	6.3063
chr	1515606	1515607	6.318
chr	1515607	1515609	6.3063
chr	1515609	1515611	6.318
chr	1515611	1515613	6.3063
chr	1515613	1515616	6.2946
chr	1515616	1515617	6.2712
chr	1515617	1515618	6.1893
chr	1515618	1515619	6.1542
chr	1515619	1515620	5.8149
chr	1515620	1515621	5.7213
chr	1515621	1515622	1.989
chr	1515622	1515623	0.9945
chr	1515623	1515624	0.7722
chr	1515624	1515625	0.7137
chr	1515625	1515626	0.5733
chr	1515626	1515627	0.5031
chr	1515627	1515628	0.0468
chr	1515635	1515646	0.0117
chr	1515646	1515648	0.0234
chr	1515648	1515661	0.0351
chr	1515661	1515668	0.0234
chr	1515668	1515670	0.0117
chr	1515684	1515696	0.0234
chr	1515696	1515698	0.0351
chr	1515698	1515699	0.1053
chr	1515699	1515705	0.1287
chr	1515705	1515717	0.1053
chr	1515717	1515718	0.1521
chr	1515718	1515720	0.3276
chr	1515720	1515721	0.3744
chr	1515721	1515735	0.351
chr	1515735	1515739	0.3393
chr	1515739	1515740	0.3159
chr	1515740	1515742	0.117
chr	1515742	1515744	0.0585
chr	1515744	1515756	0.0234
chr	1515756	1515757	0.1638
chr	1515757	1515759	0.1755
chr	1515759	1515777	0.2223
chr	1515777	1515778	0.1872
chr	1515778	1515779	0.1287
chr	1515779	1515781	0.1053
chr	1515781	1515782	0.0585
chr	1515782	1515783	0.0351
chr	1515783	1515784	0.0468
chr	1515784	1515786	0.1053
chr	1515786	1515789	0.1872
chr	1515789	1515790	0.4914
chr	1515790	1515791	2.34
chr	1515791	1515794	2.3517
chr	1515794	1515800	2.3751
chr	1515800	1515801	2.3634
chr	1515801	1515804	2.3751
chr	1515804	1515806	2.3517
chr	1515806	1515807	2.2698
chr	1515807	1515808	2.2347
chr	1515808	1515809	2.106
chr	1515809	1515810	1.7082
chr	1515810	1515811	1.404
chr	1515811	1515812	0.1404
chr	1515812	1515813	0.117
chr	1515813	1515814	0.1053
chr	1515814	1515817	0.0819
chr	1515817	1515818	0.1053
chr	1515818	1515819	0.2925
chr	1515819	1515821	0.351
chr	1515821	1515824	0.3627
chr	1515824	1515825	0.3744
chr	1515825	1515826	4.3875
chr	1515826	1515827	4.3992
chr	1515827	1515830	4.4109
chr	1515830	1515833	4.446
chr	1515833	1515834	4.4343
chr	1515834	1515839	4.4109
chr	1515839	1515840	4.2822
chr	1515840	1515841	4.2003
chr	1515841	1515842	4.1301
chr	1515842	1515843	4.1184
chr	1515843	1515844	4.1067
chr	1515844	1515845	4.095
chr	1515845	1515846	3.5685
chr	1515846	1515847	3.3813
chr	1515847	1515850	0.0936
chr	1515850	1515851	0.0819
chr	1515851	1515853	0.0468
chr	1515853	1515854	0.0585
chr	1515854	1515855	0.0702
chr	1515855	1515856	0.0936
chr	1515856	1515860	0.1638
chr	1515860	1515861	0.1755
chr	1515861	1515862	0.4914
chr	1515862	1515863	4.9374
chr	1515863	1515865	4.9608
chr	1515865	1515866	4.9725
chr	1515866	1515874	4.9842
chr	1515874	1515875	4.9959
chr	1515875	1515876	4.9725
chr	1515876	1515877	4.9959
chr	1515877	1515878	4.8906
chr	1515878	1515879	4.8555
chr	1515879	1515880	4.7853
chr	1515880	1515881	4.6917
chr	1515881	1515882	4.563
chr	1515882	1515883	4.3524
chr	1515883	1515884	4.0833
chr	1515884	1515885	16.2864
chr	1515885	1515886	19.0359
chr	1515886	1515887	19.4805
chr	1515887	1515888	19.4922
chr	1515888	1515889	20.7441
chr	1515889	1515890	20.8143
chr	1515890	1515891	20.826
chr	1515891	1515898	20.8728
chr	1515898	1515900	20.8611
chr	1515900	1515901	20.8494
chr	1515901	1515902	20.7207
chr	1515902	1515903	20.4984
chr	1515903	1515904	20.4399
chr	1515904	1515905	16.9299
chr	1515905	1515906	7.3242
chr	1515906	1515907	4.7268
chr	1515907	1515908	1.5444
chr	1515908	1515909	0.1872
chr	1515909	1515910	0.2457
chr	1515910	1515911	0.5616
chr	1515911	1515912	0.6669
chr	1515912	1515921	0.6552
chr	1515921	1515922	0.8658
chr	1515922	1515923	3.4515
chr	1515923	1515927	3.51
chr	1515927	1515928	5.8032
chr	1515928	1515930	5.8851
chr	1515930	1515931	5.9202
chr	1515931	1515932	5.733
chr	1515932	1515934	5.3469
chr	1515934	1515939	5.3703
chr	1515939	1515940	5.2767
chr	1515940	1515941	5.2533
chr	1515941	1515942	5.1948
chr	1515942	1515943	5.0193
chr	1515943	1515944	3.3462
chr	1515944	1515945	3.1473
chr	1515945	1515946	2.4804
chr	1515946	1515947	2.4453
chr	1515947	1515948	2.3634
chr	1515948	1515949	1.1232
chr	1515949	1515950	0.1404
chr	1515950	1515951	0.1053
chr	1515951	1515952	0.0819
chr	1515952	1515953	0.0468
chr	1515953	1515954	0.0234
chr	1515962	1515963	0.0936
chr	1515963	1515964	0.1638
chr	1515964	1515965	0.1755
chr	1515965	1515966	0.2808
chr	1515966	1515969	0.3042
chr	1515969	1515973	0.3159
chr	1515973	1515974	0.3276
chr	1515974	1515975	0.351
chr	1515975	1515976	0.4329
chr	1515976	1515981	0.4446
chr	1515981	1515982	0.4212
chr	1515982	1515983	0.5265
chr	1515983	1515984	1.2402
chr	1515984	1515985	1.2519
chr	1515985	1515986	1.2051
chr	1515986	1515987	1.1817
chr	1515987	1515988	1.0998
chr	1515988	1515989	1.0413
chr	1515989	1515990	1.2753
chr	1515990	1515991	1.2636
chr	1515991	1515994	1.2519
chr	1515994	1515995	1.1934
chr	1515995	1515996	1.17
chr	1515996	1516000	1.1232
chr	1516000	1516002	1.1115
chr	1516002	1516003	1.0998
chr	1516003	1516004	1.0179
chr	1516004	1516005	0.7488
chr	1516005	1516006	0.6084
chr	1516006	1516007	0.468
chr	1516007	1516008	0.4212
chr	1516008	1516010	0.4095
chr	1516010	1516012	0.3627
chr	1516012	1516013	0.351
chr	1516013	1516014	0.2457
chr	1516014	1516015	0.0585
chr	1516015	1516018	0.0117
chr	1516018	1516027	0.0468
chr	1516027	1516028	0.0585
chr	1516028	1516030	0.0936
chr	1516030	1516032	0.1053
chr	1516032	1516033	0.2574
chr	1516033	1516035	0.2457
chr	1516035	1516037	0.3861
chr	1516037	1516039	0.5148
chr	1516039	1516042	0.4914
chr	1516042	1516047	0.5031
chr	1516047	1516049	0.468
chr	1516049	1516051	0.4563
chr	1516051	1516052	0.4446
chr	1516052	1516053	0.4329
chr	1516053	1516054	0.2925
chr	1516054	1516055	0.2808
chr	1516055	1516057	0.2457
chr	1516057	1516058	0.3276
chr	1516058	1516059	0.2925
chr	1516059	1516060	0.585
chr	1516060	1516061	0.8424
chr	1516061	1516062	0.8775
chr	1516062	1516063	0.8307
chr	1516063	1516074	0.9009
chr	1516074	1516075	0.8892
chr	1516075	1516077	0.7722
chr	1516077	1516078	0.6669
chr	1516078	1516079	0.6318
chr	1516079	1516080	0.5733
chr	1516080	1516081	0.351
chr	1516081	1516082	0.2574
chr	1516082	1516083	0.234
chr	1516083	1516084	0.0819
chr	1516084	1516085	0.0702
chr	1516085	1516087	0.0585
chr	1516087	1516088	0.0234
chr	1516088	1516089	0.0117
chr	1516089	1516107	0.0234
chr	1516110	1516111	0.2691
chr	1516111	1516112	1.6497
chr	1516112	1516113	2.9952
chr	1516113	1516114	3.2877
chr	1516114	1516128	3.4281
chr	1516128	1516130	3.4164
chr	1516130	1516131	3.4047
chr	1516131	1516132	3.3228
chr	1516132	1516133	2.3868
chr	1516133	1516134	1.9422
chr	1516134	1516135	1.2168
chr	1516135	1516136	1.1934
chr	1516136	1516137	1.1466
chr	1516137	1516138	1.1232
chr	1516138	1516144	1.0881
chr	1516144	1516146	1.1232
chr	1516146	1516150	1.1583
chr	1516150	1516152	1.0647
chr	1516152	1516153	1.053
chr	1516153	1516154	1.0062
chr	1516154	1516155	0.3744
chr	1516155	1516156	0.1053
chr	1516156	1516161	0.0936
chr	1516161	1516163	0.1521
chr	1516163	1516165	0.1638
chr	1516165	1516166	0.1404
chr	1516166	1516167	0.3393
chr	1516167	1516168	0.4914
chr	1516168	1516169	3.7674
chr	1516169	1516172	4.2705
chr	1516172	1516173	4.2588
chr	1516173	1516180	4.2822
chr	1516180	1516181	4.2588
chr	1516181	1516183	4.2471
chr	1516183	1516184	4.2354
chr	1516184	1516185	4.212
chr	1516185	1516186	4.1652
chr	1516186	1516187	4.1301
chr	1516187	1516188	3.861
chr	1516188	1516189	3.1707
chr	1516189	1516190	0.6435
chr	1516190	1516191	0.1755
chr	1516191	1516192	0.1053
chr	1516192	1516193	0.0585
chr	1516193	1516194	0.0351
chr	1516194	1516195	0.0234
chr	1516207	1516208	0.0234
chr	1516208	1516209	0.0351
chr	1516209	1516210	0.0585
chr	1516210	1516212	0.0702
chr	1516212	1516229	0.2808
chr	1516229	1516231	0.2691
chr	1516231	1516232	0.2457
chr	1516232	1516233	0.234
chr	1516233	1516234	0.0819
chr	1516234	1516235	0.0117
chr	1516252	1516253	0.0117
chr	1516253	1516254	0.0351
chr	1516254	1516264	0.1053
chr	1516264	1516267	0.1521
chr	1516267	1516273	0.1638
chr	1516273	1516274	0.1755
chr	1516274	1516276	0.117
chr	1516276	1516279	0.1053
chr	1516279	1516285	0.0819
chr	1516285	1516286	0.0585
chr	1516286	1516287	0.0351
chr	1516287	1516292	0.0117
chr	1516299	1516305	0.0117
chr	1516305	1516306	0.1872
chr	1516306	1516311	0.1989
chr	1516311	1516322	0.2106
chr	1516322	1516326	0.1989
chr	1516326	1516327	0.1755
chr	1516327	1516328	0.0351
chr	1516328	1516329	0.0117
chr	1516329	1516349	0.0351
chr	1516349	1516352	0.0234
chr	1516352	1516354	0.0117
chr	1516362	1516383	0.0234
chr	1516383	1516384	0.0117
chr	1516404	1516424	0.0234
chr	1516424	1516425	0.0117
chr	1516428	1516429	0.0117
chr	1516429	1516439	0.0468
chr	1516439	1516448	0.117
chr	1516448	1516450	0.1053
chr	1516450	1516452	0.0819
chr	1516452	1516458	0.0702
chr	1516458	1516459	0.0585
chr	1516459	1516460	0.0468
chr	1516460	1516462	0.0351
chr	1516462	1516463	0.0234
chr	1516463	1516464	0.0117
chr	1516467	1516468	0.0234
chr	1516468	1516469	0.0351
chr	1516469	1516470	0.0585
chr	1516470	1516479	0.0702
chr	1516479	1516481	0.0819
chr	1516481	1516489	0.117
chr	1516489	1516490	0.0936
chr	1516490	1516491	0.0819
chr	1516491	1516500	0.0585
chr	1516500	1516501	0.0468
chr	1516501	1516504	0.117
chr	1516504	1516505	0.1521
chr	1516505	1516506	0.234
chr	1516506	1516519	0.585
chr	1516519	1516522	0.5733
chr	1516522	1516523	0.5382
chr	1516523	1516524	0.5031
chr	1516524	1516525	0.4914
chr	1516525	1516526	0.4212
chr	1516526	1516527	0.3042
chr	1516527	1516528	0.1287
chr	1516528	1516529	0.0702
chr	1516529	1516530	0.0585
chr	1516530	1516531	0.0351
chr	1516531	1516549	0.0234
chr	1516549	1516555	0.0117
chr	1516583	1516602	0.0117
chr	1516649	1516650	0.0936
chr	1516650	1516652	0.117
chr	1516652	1516654	0.2925
chr	1516654	1516669	0.3042
chr	1516669	1516670	0.2691
chr	1516670	1516671	0.2574
chr	1516671	1516672	0.7722
chr	1516672	1516673	0.7605
chr	1516673	1516674	0.6435
chr	1516674	1516688	0.5967
chr	1516688	1516689	0.585
chr	1516689	1516691	0.5733
chr	1516691	1516692	0.5499
chr	1516692	1516693	0.5148
chr	1516693	1516700	0.0117
chr	1516700	1516719	0.0819
chr	1516719	1516720	0.0702
chr	1516720	1516721	0.0585
chr	1516721	1516722	0.0468
chr	1516722	1516723	0.0117
chr	1516757	1516777	0.0468
chr	1516777	1516778	0.0351
chr	1516778	1516797	0.0117
chr	1516797	1516799	0.0234
chr	1516799	1516803	0.0351
chr	1516803	1516815	0.0234
chr	1516815	1516817	0.0351
chr	1516817	1516818	0.0468
chr	1516818	1516819	0.0351
chr	1516819	1516821	0.0234
chr	1516821	1516826	0.1053
chr	1516826	1516827	0.117
chr	1516827	1516828	0.1287
chr	1516828	1516829	0.1404
chr	1516829	1516830	0.1521
chr	1516830	1516839	0.1638
chr	1516839	1516840	0.2223
chr	1516840	1516842	0.2106
chr	1516842	1516844	0.1755
chr	1516844	1516845	0.1287
chr	1516845	1516846	0.117
chr	1516846	1516847	0.1053
chr	1516847	1516851	0.0936
chr	1516851	1516854	0.0702
chr	1516854	1516859	0.0585
chr	1516859	1516860	0.0351
chr	1516860	1516861	0.0234
chr	1516861	1516862	0.0585
chr	1516862	1516881	0.0702
chr	1516881	1516882	0.0585
chr	1516882	1516883	0.0351
chr	1516919	1516941	0.0117
chr	1516967	1516968	0.0117
chr	1516968	1516989	0.0234
chr	1516989	1517007	0.0702
chr	1517007	1517011	0.0585
chr	1517072	1517083	0.0117
chr	1517083	1517090	0.0234
chr	1517090	1517095	0.0351
chr	1517095	1517098	0.0468
chr	1517098	1517099	0.0702
chr	1517099	1517100	0.0585
chr	1517100	1517101	0.0702
chr	1517101	1517102	0.0819
chr	1517102	1517103	0.0702
chr	1517103	1517109	0.0936
chr	1517109	1517116	0.0819
chr	1517116	1517120	0.0702
chr	1517120	1517121	0.0585
chr	1517121	1517122	0.0468
chr	1517122	1517123	0.0351
chr	1517123	1517124	0.0234
chr	1517124	1517126	0.0117
chr	1517138	1517140	0.0117
chr	1517140	1517141	0.0234
chr	1517141	1517147	0.0468
chr	1517147	1517159	0.0585
chr	1517159	1517160	0.0468
chr	1517160	1517163	0.0351
chr	1517163	1517164	0.0234
chr	1517164	1517167	0.0117
chr	1517167	1517168	0.0234
chr	1517168	1517169	0.0351
chr	1517169	1517182	0.0234
chr	1517182	1517187	0.0351
chr	1517187	1517190	0.1404
chr	1517190	1517199	0.1989
chr	1517199	1517204	0.1872
chr	1517204	1517206	0.1755
chr	1517206	1517208	0.1638
chr	1517208	1517210	0.0936
chr	1517210	1517212	0.0585
chr	1517212	1517214	0.0351
chr	1517214	1517229	0.0234
chr	1517229	1517232	0.0117
chr	1517234	1517255	0.0117
chr	1517283	1517285	0.0234
chr	1517285	1517303	0.0468
chr	1517303	1517307	0.0351
chr	1517307	1517316	0.0117
chr	1517321	1517323	0.0117
chr	1517323	1517330	0.2574
chr	1517330	1517335	0.2808
chr	1517335	1517343	0.2925
chr	1517343	1517345	0.2808
chr	1517345	1517348	0.1989
chr	1517348	1517349	0.0702
chr	1517349	1517352	0.0351
chr	1517352	1517357	0.0117
chr	1517357	1517361	0.0234
chr	1517361	1517377	0.0117
chr	1517422	1517431	0.0117
chr	1517431	1517453	0.0234
chr	1517453	1517465	0.0117
chr	1517503	1517505	0.0117
chr	1517505	1517506	0.0234
chr	1517506	1517517	0.0351
chr	1517517	1517521	0.0468
chr	1517521	1517524	0.0351
chr	1517524	1517527	0.0468
chr	1517527	1517534	0.0234
chr	1517534	1517543	0.0117
chr	1517571	1517582	0.0585
chr	1517582	1517585	0.1053
chr	1517585	1517587	0.117
chr	1517587	1517592	0.1404
chr	1517592	1517594	0.1053
chr	1517594	1517600	0.0936
chr	1517600	1517604	0.0819
chr	1517604	1517605	0.0702
chr	1517605	1517606	0.2925
chr	1517606	1517609	1.6146
chr	1517609	1517622	1.638
chr	1517622	1517623	1.5678
chr	1517623	1517624	1.5444
chr	1517624	1517625	1.5327
chr	1517625	1517626	1.3455
chr	1517626	1517627	1.1466
chr	1517627	1517628	0.3861
chr	1517628	1517629	0.3393
chr	1517629	1517630	0.3042
chr	1517630	1517631	0.2808
chr	1517631	1517632	0.0585
chr	1517632	1517633	0.0351
chr	1517639	1517640	0.0234
chr	1517640	1517652	0.0351
chr	1517652	1517660	0.0468
chr	1517660	1517662	0.0234
chr	1517662	1517674	0.0117
chr	1517681	1517701	0.0117
chr	1517716	1517720	0.0234
chr	1517720	1517722	0.0585
chr	1517722	1517737	0.0702
chr	1517737	1517738	0.0468
chr	1517738	1517739	0.1521
chr	1517739	1517741	0.1638
chr	1517741	1517743	0.2106
chr	1517743	1517758	0.1755
chr	1517758	1517760	0.1521
chr	1517760	1517762	0.117
chr	1517762	1517763	0.1053
chr	1517763	1517764	0.0585
chr	1517764	1517765	0.0936
chr	1517765	1517767	0.1404
chr	1517767	1517770	0.1872
chr	1517770	1517772	0.4563
chr	1517772	1517774	0.4797
chr	1517774	1517775	0.5967
chr	1517775	1517776	0.6435
chr	1517776	1517777	1.2285
chr	1517777	1517784	1.2402
chr	1517784	1517786	1.2285
chr	1517786	1517787	1.17
chr	1517787	1517788	1.1466
chr	1517788	1517791	1.1232
chr	1517791	1517792	0.9711
chr	1517792	1517793	0.7722
chr	1517793	1517795	0.7605
chr	1517795	1517796	0.7371
chr	1517796	1517797	0.585
chr	1517797	1517798	0.351
chr	1517798	1517808	0.0117
chr	1517808	1517810	0.1287
chr	1517810	1517813	0.1404
chr	1517813	1517815	0.1872
chr	1517815	1517816	0.351
chr	1517816	1517820	0.3627
chr	1517820	1517823	0.4095
chr	1517823	1517825	0.4212
chr	1517825	1517829	0.4329
chr	1517829	1517830	0.4095
chr	1517830	1517831	0.3744
chr	1517831	1517834	0.3042
chr	1517834	1517835	0.234
chr	1517835	1517838	0.1521
chr	1517838	1517839	0.0702
chr	1517839	1517841	0.0585
chr	1517841	1517843	0.0468
chr	1517843	1517844	0.0351
chr	1517844	1517845	0.0234
chr	1517845	1517869	0.0117
chr	1517872	1517874	0.0117
chr	1517874	1517877	0.0351
chr	1517877	1517878	0.0468
chr	1517878	1517892	0.0585
chr	1517892	1517896	0.0468
chr	1517896	1517897	0.0234
chr	1517910	1517923	0.0351
chr	1517923	1517932	0.0468
chr	1517932	1517934	0.0234
chr	1517934	1517937	0.0117
chr	1517937	1517957	0.0234
chr	1517957	1517959	0.0117
chr	1518000	1518001	0.0117
chr	1518001	1518007	0.0234
chr	1518007	1518021	0.1638
chr	1518021	1518023	0.1521
chr	1518023	1518024	0.1404
chr	1518238	1518243	0.0117
chr	1518243	1518260	0.0234
chr	1518260	1518265	0.0117
chr	1518317	1518341	0.0117
chr	1518374	1518375	0.0936
chr	1518375	1518390	0.117
chr	1518390	1518392	0.1053
chr	1518392	1518394	0.0936
chr	1518394	1518396	0.0819
chr	1518396	1518397	0.0117
chr	1518399	1518423	0.0117
chr	1518446	1518472	0.0117
chr	1518571	1518592	0.0234
chr	1518657	1518658	0.0117
chr	1518658	1518677	0.0234
chr	1518677	1518678	0.0117
chr	1518725	1518726	1.3338
chr	1518726	1518727	1.3455
chr	1518727	1518745	1.3689
chr	1518745	1518746	1.3572
chr	1518746	1518747	1.2753
chr	1518747	1518748	0.0819
chr	1518748	1518749	0.0234
chr	1518749	1518750	0.0351
chr	1518750	1518754	0.0117
chr	1518754	1518763	0.0234
chr	1518763	1518779	0.117
chr	1518779	1518780	0.1053
chr	1518780	1518783	0.0936
chr	1518783	1518785	0.0351
chr	1518785	1518786	0.0117
chr	1518808	1518809	0.0117
chr	1518809	1518811	0.0351
chr	1518811	1518829	0.0468
chr	1518829	1518830	0.0351
chr	1518830	1518831	0.0234
chr	1518831	1518833	0.0117
chr	1518842	1518858	0.0234
chr	1518858	1518863	0.0351
chr	1518863	1518864	0.0234
chr	1518864	1518880	0.0117
chr	1518887	1518910	0.0117
chr	1518985	1519007	0.0117
chr	1519027	1519048	0.0117
chr	1519160	1519182	0.0351
chr	1519182	1519183	0.0234
chr	1519183	1519185	0.0117
chr	1519201	1519222	0.0117
chr	1519233	1519236	0.0351
chr	1519236	1519238	0.0468
chr	1519238	1519241	0.1989
chr	1519241	1519242	0.2106
chr	1519242	1519249	0.2223
chr	1519249	1519257	0.234
chr	1519257	1519259	0.2223
chr	1519259	1519260	0.2106
chr	1519260	1519261	0.0702
chr	1519261	1519263	0.0936
chr	1519263	1519265	0.0819
chr	1519265	1519276	0.0702
chr	1519276	1519278	0.0585
chr	1519278	1519280	0.0468
chr	1519280	1519282	0.0351
chr	1519282	1519283	0.0234
chr	1519283	1519303	0.0468
chr	1519303	1519304	0.0351
chr	1519304	1519305	1.17
chr	1519305	1519309	1.7199
chr	1519309	1519316	1.7316
chr	1519316	1519323	1.7433
chr	1519323	1519324	1.4508
chr	1519324	1519325	1.2168
chr	1519325	1519326	0.9477
chr	1519326	1519327	0.6903
chr	1519327	1519328	0.585
chr	1519328	1519329	0.3393
chr	1519329	1519330	0.2106
chr	1519330	1519331	0.1755
chr	1519331	1519345	0.0117
chr	1519365	1519374	0.8541
chr	1519374	1519378	0.8658
chr	1519378	1519379	0.8892
chr	1519379	1519382	0.9126
chr	1519382	1519383	0.9009
chr	1519383	1519385	0.8892
chr	1519385	1519386	0.8307
chr	1519386	1519387	0.6786
chr	1519387	1519388	0.1872
chr	1519388	1519389	0.1053
chr	1519389	1519394	0.0702
chr	1519394	1519395	0.0585
chr	1519395	1519396	0.0468
chr	1519396	1519400	0.0351
chr	1519428	1519429	0.2808
chr	1519429	1519437	0.3861
chr	1519437	1519448	0.3978
chr	1519448	1519449	0.3276
chr	1519449	1519450	0.1755
chr	1519450	1519451	0.117
chr	1519451	1519452	0.0234
chr	1519452	1519461	0.0117
chr	1519473	1519474	0.2106
chr	1519474	1519478	0.3393
chr	1519478	1519480	0.351
chr	1519480	1519481	0.3627
chr	1519481	1519489	0.3861
chr	1519489	1519492	0.3744
chr	1519492	1519493	0.3627
chr	1519493	1519494	0.2574
chr	1519494	1519495	0.2223
chr	1519495	1519496	0.2106
chr	1519496	1519497	0.1638
chr	1519497	1519498	0.117
chr	1519498	1519499	0.1053
chr	1519499	1519501	0.0468
chr	1519501	1519502	0.0351
chr	1519502	1519514	0.0117
chr	1519677	1519678	0.1521
chr	1519678	1519695	0.1755
chr	1519695	1519696	0.1638
chr	1519696	1519697	0.1404
chr	1519697	1519698	0.1287
chr	1519698	1519699	0.0468
chr	1519699	1519700	0.0351
chr	1519700	1519702	0.0117
chr	1519713	1519731	0.0117
chr	1519731	1519733	0.0819
chr	1519733	1519734	0.2106
chr	1519734	1519753	0.1989
chr	1519753	1519754	0.0936
chr	1519754	1519755	0.0585
chr	1519766	1519778	0.0117
chr	1519778	1519779	0.0819
chr	1519779	1519796	0.4095
chr	1519796	1519797	0.3978
chr	1519797	1519798	0.3159
chr	1519798	1519799	0.2808
chr	1519799	1519800	0.2574
chr	1519800	1519801	0.0351
chr	1519801	1519802	0.0117
chr	1519822	1519823	0.0351
chr	1519823	1519831	0.0468
chr	1519831	1519840	0.0585
chr	1519840	1519844	0.0468
chr	1519844	1519845	0.0234
chr	1519845	1519851	0.0117
chr	1519860	1519865	0.0351
chr	1519865	1519866	0.0819
chr	1519866	1519867	0.0936
chr	1519867	1519880	0.1404
chr	1519880	1519881	0.117
chr	1519881	1519885	0.1053
chr	1519885	1519886	0.0936
chr	1519886	1519887	0.0819
chr	1519887	1519888	0.0351
chr	1519888	1519890	0.0234
chr	1519948	1519970	0.0117
chr	1520034	1520035	0.468
chr	1520035	1520043	0.6435
chr	1520043	1520044	0.6552
chr	1520044	1520045	0.6669
chr	1520045	1520055	0.6786
chr	1520055	1520056	0.2925
chr	1520056	1520057	0.2457
chr	1520057	1520058	0.1872
chr	1520058	1520059	0.1404
chr	1520059	1520060	0.0819
chr	1520060	1520064	0.0351
chr	1520064	1520066	0.1053
chr	1520066	1520081	0.117
chr	1520081	1520086	0.1053
chr	1520086	1520087	0.0585
chr	1520087	1520088	0.0117
chr	1520103	1520104	0.1053
chr	1520104	1520107	0.1521
chr	1520107	1520108	0.1638
chr	1520108	1520122	0.1755
chr	1520122	1520124	0.1638
chr	1520124	1520125	0.0585
chr	1520125	1520126	0.0468
chr	1520126	1520129	0.0351
chr	1520129	1520131	0.0117
chr	1520206	1520215	0.0117
chr	1520215	1520216	0.0351
chr	1520216	1520222	0.0585
chr	1520222	1520235	0.0468
chr	1520235	1520237	0.0234
chr	1520272	1520273	0.0117
chr	1520273	1520286	0.0234
chr	1520286	1520291	0.0351
chr	1520291	1520292	0.0234
chr	1520292	1520302	0.0117
chr	1520332	1520353	0.1053
chr	1520353	1520354	0.0819
chr	1520354	1520355	0.0234
chr	1520355	1520356	0.0117
chr	1520402	1520424	0.0234
chr	1520449	1520454	0.0117
chr	1520454	1520470	0.1404
chr	1520470	1520471	0.1287
chr	1520471	1520472	0.0819
chr	1520472	1520473	0.0936
chr	1520473	1520475	0.0819
chr	1520475	1520497	0.0117
chr	1520502	1520507	0.0234
chr	1520507	1520509	0.0585
chr	1520509	1520514	0.1404
chr	1520514	1520522	0.2106
chr	1520522	1520523	0.1989
chr	1520523	1520528	0.2106
chr	1520528	1520529	0.1638
chr	1520529	1520530	0.1287
chr	1520530	1520531	0.117
chr	1520531	1520535	0.1053
chr	1520535	1520536	0.0936
chr	1520536	1520537	0.0468
chr	1520537	1520543	0.0351
chr	1520543	1520545	0.0468
chr	1520545	1520546	2.3166
chr	1520546	1520551	2.3517
chr	1520551	1520562	2.34
chr	1520562	1520563	2.3049
chr	1520563	1520566	2.1528
chr	1520566	1520567	2.0358
chr	1520567	1520568	0.8307
chr	1520568	1520575	0.0117
chr	1520596	1520599	0.0117
chr	1520599	1520606	0.0234
chr	1520606	1520613	0.0351
chr	1520613	1520614	0.0585
chr	1520614	1520617	0.117
chr	1520617	1520618	0.1287
chr	1520618	1520622	0.117
chr	1520622	1520628	0.1053
chr	1520628	1520633	0.0936
chr	1520633	1520635	0.0585
chr	1520635	1520640	0.3393
chr	1520640	1520650	0.351
chr	1520650	1520654	0.3978
chr	1520654	1520655	0.3861
chr	1520655	1520656	0.3627
chr	1520656	1520657	0.2925
chr	1520657	1520658	0.3159
chr	1520658	1520662	0.1521
chr	1520662	1520664	0.1053
chr	1520664	1520671	0.1287
chr	1520671	1520677	0.8073
chr	1520677	1520679	0.7722
chr	1520679	1520685	0.7488
chr	1520685	1520687	0.7371
chr	1520687	1520688	0.7254
chr	1520688	1520689	0.7137
chr	1520689	1520691	0.702
chr	1520691	1520692	0.6903
chr	1520692	1520693	0.1521
chr	1520693	1520694	0.0702
chr	1520694	1520695	0.0468
chr	1520695	1520697	0.0351
chr	1520697	1520720	0.0117
chr	1520722	1520723	0.1989
chr	1520723	1520724	0.3042
chr	1520724	1520742	0.3159
chr	1520742	1520743	0.2574
chr	1520743	1520744	0.2223
chr	1520744	1520745	0.0234
chr	1520745	1520761	0.0117
chr	1520771	1520773	0.0117
chr	1520773	1520790	0.0585
chr	1520790	1520793	0.0468
chr	1520793	1520794	0.3393
chr	1520794	1520795	0.3744
chr	1520795	1520814	0.3393
chr	1520814	1520815	0.3276
chr	1520815	1520816	0.0936
chr	1520816	1520817	0.0351
chr	1520817	1520818	0.0117
chr	1520819	1520841	0.0117
chr	1520868	1520873	0.0234
chr	1520873	1520890	0.3276
chr	1520890	1520891	0.3159
chr	1520891	1520892	0.3042
chr	1520892	1520893	0.2925
chr	1520893	1520895	0.2691
chr	1520895	1520896	0.0585
chr	1520896	1520898	0.0351
chr	1520898	1520900	0.0234
chr	1520900	1520902	0.0117
chr	1520902	1520903	0.0351
chr	1520903	1520919	0.0468
chr	1520919	1520920	0.0585
chr	1520920	1520921	0.0351
chr	1520921	1520924	0.0234
chr	1520924	1520930	0.2457
chr	1520930	1520931	0.4563
chr	1520931	1520932	1.4508
chr	1520932	1520940	1.4625
chr	1520940	1520943	1.4508
chr	1520943	1520944	1.4274
chr	1520944	1520945	1.404
chr	1520945	1520946	1.3923
chr	1520946	1520947	1.4274
chr	1520947	1520948	1.3572
chr	1520948	1520949	1.3338
chr	1520949	1520950	1.3455
chr	1520950	1520951	1.0764
chr	1520951	1520952	0.7254
chr	1520952	1520953	0.2574
chr	1520953	1520954	0.2223
chr	1520954	1520967	0.1872
chr	1520967	1520968	0.1638
chr	1520968	1520969	0.1404
chr	1520969	1520970	0.1287
chr	1520970	1520971	0.0702
chr	1520971	1520972	0.0351
chr	1520974	1520982	0.0117
chr	1520982	1520986	0.1404
chr	1520986	1521002	0.1638
chr	1521002	1521003	0.1287
chr	1521003	1521004	0.117
chr	1521004	1521005	0.0468
chr	1521005	1521006	0.0351
chr	1521006	1521007	0.0234
chr	1521007	1521011	0.0117
chr	1521015	1521027	0.0234
chr	1521027	1521034	0.0351
chr	1521034	1521035	0.0234
chr	1521035	1521053	0.0117
chr	1521057	1521058	0.0117
chr	1521058	1521078	0.0234
chr	1521078	1521079	0.0117
chr	1521319	1521339	0.0117
chr	1521344	1521348	0.0234
chr	1521348	1521349	0.0351
chr	1521349	1521351	0.0702
chr	1521351	1521353	0.0819
chr	1521353	1521354	0.1053
chr	1521354	1521365	0.1755
chr	1521365	1521372	0.1404
chr	1521372	1521376	0.117
chr	1521376	1521377	0.0702
chr	1521377	1521378	0.0351
chr	1521378	1521384	0.0234
chr	1521384	1521396	0.0468
chr	1521396	1521401	0.0351
chr	1521401	1521402	0.0234
chr	1521402	1521403	0.0351
chr	1521403	1521404	0.0468
chr	1521404	1521405	0.5967
chr	1521405	1521406	0.7254
chr	1521406	1521412	0.7839
chr	1521412	1521423	0.7956
chr	1521423	1521424	0.7722
chr	1521424	1521425	0.7371
chr	1521425	1521426	0.6669
chr	1521426	1521427	0.5733
chr	1521427	1521428	0.5616
chr	1521428	1521429	0.1521
chr	1521429	1521430	0.0585
chr	1521568	1521569	0.468
chr	1521569	1521587	0.4914
chr	1521587	1521589	0.4797
chr	1521589	1521590	0.0585
chr	1521590	1521592	0.0351
chr	1521592	1521593	0.0234
chr	1521596	1521618	0.0585
chr	1521655	1521658	0.0117
chr	1521658	1521660	0.0234
chr	1521660	1521683	0.0351
chr	1521683	1521684	0.0234
chr	1521684	1521685	0.0117
chr	1521737	1521739	0.0585
chr	1521739	1521759	0.0936
chr	1521759	1521761	0.0585
chr	1521761	1521766	0.0351
chr	1521766	1521782	0.0468
chr	1521782	1521783	0.0234
chr	1521783	1521792	0.0117
chr	1521886	1521896	0.0234
chr	1521896	1521902	0.0702
chr	1521902	1521910	0.0585
chr	1521910	1521918	0.0468
chr	1521918	1521923	0.0351
chr	1521924	1521930	0.0351
chr	1521930	1521931	0.1638
chr	1521931	1521949	0.1755
chr	1521949	1521951	0.1872
chr	1521951	1521952	0.1287
chr	1521952	1521954	0.0351
chr	1521954	1521955	0.2925
chr	1521955	1521974	0.702
chr	1521974	1521976	0.6786
chr	1521976	1521979	0.0234
chr	1522021	1522036	0.0117
chr	1522036	1522048	0.0234
chr	1522048	1522049	0.0351
chr	1522049	1522050	0.0234
chr	1522050	1522058	0.1053
chr	1522058	1522069	0.0936
chr	1522069	1522071	0.0819
chr	1522071	1522072	0.0468
chr	1522072	1522073	0.0351
chr	1522073	1522074	0.0234
chr	1522080	1522097	0.0117
chr	1522129	1522130	0.0117
chr	1522130	1522131	0.0234
chr	1522131	1522133	0.0351
chr	1522133	1522135	0.0468
chr	1522135	1522146	0.1872
chr	1522146	1522151	0.1755
chr	1522151	1522153	0.1638
chr	1522153	1522156	0.1521
chr	1522156	1522157	0.0936
chr	1522157	1522178	0.0117
chr	1522187	1522192	0.0234
chr	1522192	1522207	0.0585
chr	1522207	1522212	0.0351
chr	1522212	1522213	0.0234
chr	1522213	1522216	0.0117
chr	1522277	1522278	0.0117
chr	1522278	1522279	0.1872
chr	1522279	1522284	0.2223
chr	1522284	1522288	0.2808
chr	1522288	1522298	0.3042
chr	1522298	1522299	0.2925
chr	1522299	1522300	0.0936
chr	1522300	1522303	0.0819
chr	1522303	1522305	0.0702
chr	1522305	1522306	0.0351
chr	1522306	1522308	0.0234
chr	1522308	1522309	0.0117
chr	1522344	1522346	0.0117
chr	1522346	1522348	0.0234
chr	1522348	1522363	0.0351
chr	1522363	1522369	0.0234
chr	1522379	1522392	0.0117
chr	1522392	1522396	0.0234
chr	1522396	1522414	0.0468
chr	1522414	1522415	0.0351
chr	1522435	1522437	0.0117
chr	1522437	1522438	3.5568
chr	1522438	1522441	4.7034
chr	1522441	1522442	4.7151
chr	1522442	1522443	4.7502
chr	1522443	1522453	4.7619
chr	1522453	1522454	4.7502
chr	1522454	1522455	4.68
chr	1522455	1522456	4.5981
chr	1522456	1522457	4.4928
chr	1522457	1522458	3.2409
chr	1522458	1522459	2.4921
chr	1522459	1522460	0.0585
chr	1522460	1522461	0.0234
chr	1522470	1522481	0.0117
chr	1522481	1522482	0.0468
chr	1522482	1522490	0.0585
chr	1522490	1522501	0.0468
chr	1522501	1522502	0.0351
chr	1522502	1522503	0.0117
chr	1522559	1522583	0.0819
chr	1522583	1522584	0.0702
chr	1522584	1522586	0.0234
chr	1522634	1522635	0.0468
chr	1522635	1522636	0.0702
chr	1522636	1522655	0.0819
chr	1522655	1522657	0.0234
chr	1522672	1522686	0.0117
chr	1522686	1522692	0.0468
chr	1522692	1522706	0.0351
chr	1522706	1522707	0.0234
chr	1522714	1522728	0.0117
chr	1522728	1522731	0.0819
chr	1522731	1522732	0.1521
chr	1522732	1522733	0.1638
chr	1522733	1522734	0.5148
chr	1522734	1522749	0.5265
chr	1522749	1522750	0.468
chr	1522750	1522751	0.4563
chr	1522751	1522752	0.4446
chr	1522752	1522753	0.3978
chr	1522753	1522754	0.0351
chr	1522754	1522755	0.0234
chr	1522755	1522757	0.0351
chr	1522757	1522776	0.0234
chr	1522795	1522799	0.3861
chr	1522799	1522800	0.4212
chr	1522800	1522801	0.4329
chr	1522801	1522808	0.4797
chr	1522808	1522812	0.4914
chr	1522812	1522814	0.4797
chr	1522814	1522815	0.4095
chr	1522815	1522816	0.3159
chr	1522816	1522817	0.2925
chr	1522817	1522818	0.117
chr	1522818	1522819	0.0351
chr	1522819	1522820	0.0234
chr	1522820	1522830	0.0117
chr	1522841	1522869	0.0117
chr	1522869	1522870	0.1053
chr	1522870	1522871	0.2574
chr	1522871	1522872	0.5148
chr	1522872	1522874	0.5499
chr	1522874	1522875	0.5733
chr	1522875	1522879	0.585
chr	1522879	1522888	0.6669
chr	1522888	1522889	0.6318
chr	1522889	1522890	0.6201
chr	1522890	1522891	0.585
chr	1522891	1522892	0.5265
chr	1522892	1522893	0.4914
chr	1522893	1522894	0.4797
chr	1522894	1522895	0.2808
chr	1522895	1522896	0.234
chr	1522896	1522897	0.1404
chr	1522897	1522898	0.0936
chr	1522898	1522899	0.1404
chr	1522899	1522901	0.1053
chr	1522901	1522902	0.0819
chr	1522902	1522918	0.0702
chr	1522918	1522920	0.0585
chr	1522920	1522922	0.0234
chr	1522922	1522923	0.0468
chr	1522923	1522924	0.0585
chr	1522924	1522925	0.1404
chr	1522925	1522928	0.8658
chr	1522928	1522929	0.8541
chr	1522929	1522934	1.1232
chr	1522934	1522936	1.1349
chr	1522936	1522937	1.1466
chr	1522937	1522944	1.3338
chr	1522944	1522946	1.2987
chr	1522946	1522948	0.7371
chr	1522948	1522949	0.6669
chr	1522949	1522950	0.6318
chr	1522950	1522951	0.4563
chr	1522951	1522953	0.4446
chr	1522953	1522955	0.4563
chr	1522955	1522958	0.4446
chr	1522958	1522959	0.351
chr	1522959	1522960	0.2691
chr	1522960	1522964	0.2574
chr	1522964	1522965	0.2457
chr	1522965	1522967	0.1989
chr	1522967	1522968	0.1287
chr	1522968	1522969	0.0351
chr	1522969	1522972	0.0234
chr	1522972	1522973	0.0117
chr	1522981	1522983	0.0117
chr	1522983	1522984	0.0234
chr	1522984	1523002	0.0351
chr	1523002	1523004	0.0234
chr	1523004	1523005	0.0117
chr	1523019	1523020	0.0117
chr	1523020	1523038	0.1404
chr	1523038	1523039	0.117
chr	1523039	1523041	0.0936
chr	1523046	1523060	0.0117
chr	1523060	1523064	0.0351
chr	1523064	1523081	0.0234
chr	1523081	1523084	0.0117
chr	1523130	1523132	0.4914
chr	1523132	1523133	11.2086
chr	1523133	1523134	11.2905
chr	1523134	1523139	11.3022
chr	1523139	1523140	11.2905
chr	1523140	1523145	11.3022
chr	1523145	1523146	11.3724
chr	1523146	1523147	11.3607
chr	1523147	1523148	11.349
chr	1523148	1523149	11.3607
chr	1523149	1523150	11.3022
chr	1523150	1523151	11.1384
chr	1523151	1523152	10.8576
chr	1523152	1523153	10.6236
chr	1523153	1523154	5.4639
chr	1523154	1523155	5.3001
chr	1523155	1523156	4.8321
chr	1523156	1523157	4.6683
chr	1523157	1523158	4.4343
chr	1523158	1523159	4.3173
chr	1523159	1523160	4.3056
chr	1523160	1523161	4.2588
chr	1523161	1523162	4.2471
chr	1523162	1523163	4.2354
chr	1523163	1523164	4.1886
chr	1523164	1523165	4.1535
chr	1523165	1523166	4.1301
chr	1523166	1523167	4.095
chr	1523167	1523168	4.0833
chr	1523168	1523169	4.0716
chr	1523169	1523170	4.0599
chr	1523170	1523171	4.0014
chr	1523171	1523172	3.9429
chr	1523172	1523173	3.861
chr	1523173	1523174	3.4983
chr	1523174	1523175	2.5155
chr	1523175	1523176	0.1872
chr	1523176	1523177	0.1404
chr	1523177	1523178	0.0585
chr	1523178	1523180	0.0468
chr	1523180	1523181	0.4446
chr	1523181	1523182	0.468
chr	1523182	1523188	0.4797
chr	1523188	1523192	0.468
chr	1523192	1523198	0.4446
chr	1523198	1523199	0.4329
chr	1523199	1523200	0.3978
chr	1523200	1523201	0.3276
chr	1523201	1523202	0.0936
chr	1523202	1523203	0.0468
chr	1523203	1523205	0.0117
chr	1523212	1523229	0.0351
chr	1523229	1523232	0.0117
chr	1523232	1523233	0.0234
chr	1523233	1523239	0.0117
chr	1523239	1523240	0.0936
chr	1523240	1523244	0.1053
chr	1523244	1523260	0.1521
chr	1523260	1523261	0.1404
chr	1523261	1523265	0.1287
chr	1523265	1523266	0.0819
chr	1523266	1523267	0.0351
chr	1523267	1523269	0.0234
chr	1523269	1523276	0.0117
chr	1523276	1523278	0.1755
chr	1523278	1523293	0.1872
chr	1523293	1523295	0.1755
chr	1523295	1523296	0.117
chr	1523296	1523297	0.0234
chr	1523327	1523328	0.0819
chr	1523328	1523329	0.0936
chr	1523329	1523330	0.1053
chr	1523330	1523331	0.117
chr	1523331	1523333	0.5148
chr	1523333	1523334	0.5967
chr	1523334	1523338	0.6201
chr	1523338	1523347	0.6435
chr	1523347	1523348	0.6318
chr	1523348	1523350	0.5499
chr	1523350	1523351	0.5382
chr	1523351	1523352	0.5265
chr	1523352	1523353	0.4329
chr	1523353	1523354	0.0702
chr	1523354	1523355	0.0585
chr	1523355	1523359	0.0468
chr	1523359	1523361	0.0117
chr	1523389	1523400	0.1404
chr	1523400	1523402	0.2691
chr	1523402	1523406	0.2808
chr	1523406	1523407	0.7722
chr	1523407	1523408	1.2051
chr	1523408	1523409	1.2285
chr	1523409	1523410	1.2168
chr	1523410	1523411	1.17
chr	1523411	1523412	1.1466
chr	1523412	1523413	1.1115
chr	1523413	1523421	1.0998
chr	1523421	1523422	1.0881
chr	1523422	1523424	0.9594
chr	1523424	1523427	0.9477
chr	1523427	1523428	0.7488
chr	1523428	1523429	0.1989
chr	1523429	1523432	0.0936
chr	1523432	1523433	0.1053
chr	1523433	1523448	0.0936
chr	1523448	1523449	0.0585
chr	1523449	1523450	0.0468
chr	1523450	1523454	0.0117
chr	1523605	1523611	0.0117
chr	1523611	1523627	0.0234
chr	1523627	1523630	0.0117
chr	1523633	1523636	0.0117
chr	1523636	1523637	0.0234
chr	1523637	1523638	0.0702
chr	1523638	1523640	0.1053
chr	1523640	1523645	0.117
chr	1523645	1523655	0.1287
chr	1523655	1523657	0.117
chr	1523657	1523659	0.1053
chr	1523659	1523660	0.0819
chr	1523660	1523680	0.0117
chr	1523696	1523716	0.0351
chr	1523815	1523832	0.0117
chr	1523832	1523836	0.0351
chr	1523836	1523837	0.2223
chr	1523837	1523853	0.2808
chr	1523853	1523854	0.2691
chr	1523854	1523856	0.2457
chr	1523856	1523857	0.2223
chr	1523857	1523858	0.1521
chr	1523858	1523859	0.0468
chr	1523859	1523862	0.0351
chr	1523862	1523877	0.0117
chr	1523889	1523901	0.0117
chr	1523901	1523913	0.0234
chr	1523913	1523917	0.0117
chr	1523939	1523963	0.0117
chr	1524051	1524052	0.0234
chr	1524052	1524071	0.0468
chr	1524071	1524072	0.0351
chr	1524072	1524073	0.0234
chr	1524111	1524116	0.0702
chr	1524116	1524132	0.0819
chr	1524132	1524133	0.0351
chr	1524133	1524135	0.0234
chr	1524135	1524136	0.0117
chr	1524266	1524274	0.0117
chr	1524274	1524275	0.0234
chr	1524275	1524289	0.0351
chr	1524289	1524295	0.0468
chr	1524295	1524297	0.0234
chr	1524297	1524307	0.0117
chr	1524308	1524324	0.0117
chr	1524324	1524327	0.0351
chr	1524327	1524330	0.0468
chr	1524330	1524344	0.0351
chr	1524344	1524349	0.0234
chr	1524349	1524351	0.0117
chr	1524368	1524369	0.0819
chr	1524369	1524371	0.1053
chr	1524371	1524374	0.117
chr	1524374	1524379	0.1287
chr	1524379	1524385	0.1521
chr	1524385	1524388	0.1404
chr	1524388	1524390	0.1287
chr	1524390	1524391	0.0702
chr	1524391	1524392	0.0468
chr	1524392	1524399	0.0351
chr	1524399	1524400	0.0234
chr	1524400	1524401	0.0117
chr	1524422	1524424	0.0117
chr	1524424	1524432	0.0234
chr	1524432	1524443	0.0351
chr	1524443	1524445	0.0234
chr	1524445	1524449	0.0117
chr	1524703	1524724	0.0117
chr	1524735	1524759	0.0117
chr	1525099	1525120	0.0117
chr	1525370	1525391	0.0117
chr	1525428	1525445	0.0234
chr	1525445	1525450	0.0351
chr	1525450	1525466	0.0117
chr	1527206	1527207	0.0117
chr	1527207	1527210	0.0234
chr	1527210	1527224	0.0468
chr	1527224	1527227	0.0351
chr	1527227	1527232	0.0234
chr	1527263	1527264	0.0117
chr	1527264	1527283	0.0819
chr	1527283	1527284	0.0702
chr	1527284	1527285	0.0585
chr	1527306	1527307	0.0117
chr	1527307	1527319	0.0234
chr	1527319	1527327	0.0936
chr	1527327	1527338	0.0819
chr	1527338	1527339	0.0351
chr	1527339	1527340	0.0234
chr	1527340	1527341	0.0117
chr	1527345	1527367	0.0117
chr	1527381	1527382	0.0117
chr	1527382	1527383	0.0234
chr	1527383	1527384	0.0351
chr	1527384	1527397	0.0468
chr	1527397	1527402	0.0585
chr	1527402	1527403	0.0468
chr	1527403	1527410	0.0702
chr	1527410	1527425	0.0585
chr	1527425	1527428	0.0468
chr	1527428	1527429	0.0351
chr	1527429	1527430	0.0234
chr	1527430	1527444	0.0468
chr	1527444	1527447	0.0351
chr	1527447	1527449	0.0234
chr	1527458	1527480	0.0117
chr	1527490	1527508	0.0234
chr	1527508	1527525	0.0351
chr	1527525	1527530	0.0117
chr	1527629	1527650	0.0234
chr	1527650	1527651	0.0468
chr	1527651	1527652	0.3042
chr	1527652	1527653	0.4329
chr	1527653	1527654	0.936
chr	1527654	1527669	1.0296
chr	1527669	1527670	1.0062
chr	1527670	1527671	0.9828
chr	1527671	1527672	0.8892
chr	1527672	1527673	0.8424
chr	1527673	1527674	0.7371
chr	1527674	1527675	0.1755
chr	1527675	1527676	0.1638
chr	1527676	1527677	0.0819
chr	1527677	1527678	0.0702
chr	1527678	1527679	0.0351
chr	1527679	1527680	0.0117
chr	1527733	1527738	0.0117
chr	1527738	1527742	0.0234
chr	1527742	1527743	1.3689
chr	1527743	1527744	1.8369
chr	1527744	1527745	1.8486
chr	1527745	1527747	2.1177
chr	1527747	1527753	2.5506
chr	1527753	1527760	2.5623
chr	1527760	1527762	2.5506
chr	1527762	1527763	2.4687
chr	1527763	1527764	1.8954
chr	1527764	1527765	1.1115
chr	1527765	1527766	0.7254
chr	1527766	1527767	0.4563
chr	1527767	1527768	0.4329
chr	1527768	1527769	0.0585
chr	1527769	1527783	0.0234
chr	1527783	1527784	0.0117
chr	1527875	1527876	0.0351
chr	1527876	1527895	0.5733
chr	1527895	1527896	0.5616
chr	1527896	1527897	0.5382
chr	1527897	1527898	0.3159
chr	1527898	1527899	0.2457
chr	1527899	1527900	0.1521
chr	1527927	1527946	0.0234
chr	1528132	1528133	0.0117
chr	1528133	1528134	0.0234
chr	1528134	1528151	0.0351
chr	1528151	1528155	0.0234
chr	1528170	1528173	0.0117
chr	1528173	1528177	0.0351
chr	1528177	1528178	0.0468
chr	1528178	1528179	0.0585
chr	1528179	1528182	0.3159
chr	1528182	1528184	0.9009
chr	1528184	1528189	0.9126
chr	1528189	1528190	0.9009
chr	1528190	1528196	0.9126
chr	1528196	1528197	0.9009
chr	1528197	1528199	0.8892
chr	1528199	1528200	0.8424
chr	1528200	1528201	0.6903
chr	1528201	1528203	0.6084
chr	1528203	1528204	0.5967
chr	1528226	1528248	0.0117
chr	1528276	1528294	0.0117
chr	1528294	1528298	0.0234
chr	1528298	1528315	0.0117
chr	1528357	1528374	0.0117
chr	1528395	1528405	0.0117
chr	1528405	1528417	0.0936
chr	1528417	1528426	0.0819
chr	1528426	1528427	0.0702
chr	1528487	1528504	0.3393
chr	1528504	1528505	0.3276
chr	1528505	1528506	0.3159
chr	1528506	1528507	0.1989
chr	1528507	1528508	0.1872
chr	1528508	1528509	0.0117
chr	1528597	1528598	0.585
chr	1528598	1528599	3.3111
chr	1528599	1528600	5.2065
chr	1528600	1528615	5.2182
chr	1528615	1528616	5.2065
chr	1528616	1528617	5.0661
chr	1528617	1528618	5.0544
chr	1528618	1528619	4.9608
chr	1528619	1528620	2.8899
chr	1528620	1528621	0.117
chr	1528621	1528623	0.1053
chr	1528623	1528624	0.0819
chr	1528624	1528625	0.0468
chr	1528687	1528694	0.0117
chr	1528694	1528708	0.0234
chr	1528708	1528716	0.0117
chr	1528721	1528726	0.0117
chr	1528726	1528743	0.0234
chr	1528743	1528748	0.0117
chr	1528803	1528817	0.0117
chr	1528817	1528838	0.0351
chr	1528838	1528844	0.0117
chr	1528883	1528884	0.7839
chr	1528884	1528900	0.7956
chr	1528900	1528902	0.7722
chr	1528902	1528903	0.702
chr	1528903	1528904	0.6669
chr	1528904	1528905	0.3393
chr	1528905	1528907	0.0117
chr	1529018	1529039	0.0117
chr	1529078	1529094	0.0117
chr	1529683	1529704	0.0234
chr	1530936	1530956	0.0234
chr	1530956	1530959	0.0117
chr	1531002	1531030	0.0117
chr	1531076	1531097	0.0234
chr	1531163	1531183	0.0117
chr	1531231	1531243	0.0117
chr	1531243	1531244	0.0819
chr	1531244	1531253	0.3393
chr	1531253	1531256	0.3276
chr	1531256	1531263	0.3393
chr	1531263	1531264	0.2925
chr	1531264	1531265	0.2691
chr	1531265	1531269	0.0234
chr	1531269	1531277	0.0117
chr	1531300	1531301	0.0117
chr	1531301	1531313	0.0234
chr	1531313	1531315	0.0585
chr	1531315	1531317	0.0702
chr	1531317	1531318	0.0819
chr	1531318	1531320	0.2574
chr	1531320	1531321	0.2691
chr	1531321	1531323	0.2925
chr	1531323	1531327	0.2808
chr	1531327	1531334	0.2691
chr	1531334	1531337	0.2574
chr	1531337	1531338	0.2457
chr	1531338	1531339	0.234
chr	1531339	1531340	0.1755
chr	1531340	1531341	0.0468
chr	1531341	1531343	0.0234
chr	1531359	1531383	0.0117
chr	1531386	1531388	0.0702
chr	1531388	1531405	0.0819
chr	1531405	1531406	0.0936
chr	1531406	1531407	0.1755
chr	1531407	1531408	0.1638
chr	1531408	1531409	0.0936
chr	1531409	1531414	0.1053
chr	1531414	1531425	0.2223
chr	1531425	1531426	0.2106
chr	1531426	1531428	0.1755
chr	1531428	1531432	0.1638
chr	1531432	1531437	0.117
chr	1531437	1531438	0.0702
chr	1531438	1531441	0.0468
chr	1531481	1531491	0.0117
chr	1531491	1531494	0.0234
chr	1531494	1531498	0.1872
chr	1531498	1531515	0.1755
chr	1531515	1531517	0.0234
chr	1531522	1531539	0.0117
chr	1531539	1531540	0.0351
chr	1531540	1531544	0.1287
chr	1531544	1531560	0.117
chr	1531560	1531561	0.0936
chr	1531561	1531562	0.0117
chr	1531582	1531590	0.0117
chr	1531590	1531591	0.0468
chr	1531591	1531606	0.1755
chr	1531606	1531608	0.1872
chr	1531608	1531612	0.1755
chr	1531612	1531613	0.0819
chr	1531613	1531616	0.0234
chr	1531616	1531628	0.0117
chr	1531631	1531632	0.1521
chr	1531632	1531637	0.2106
chr	1531637	1531638	0.7722
chr	1531638	1531639	0.7839
chr	1531639	1531642	0.7956
chr	1531642	1531643	0.7839
chr	1531643	1531651	0.7956
chr	1531651	1531652	0.7722
chr	1531652	1531653	0.7488
chr	1531653	1531654	0.6435
chr	1531654	1531655	0.5967
chr	1531655	1531657	0.5499
chr	1531657	1531658	0.5031
chr	1531658	1531659	0.4563
chr	1531659	1531660	0.0819
chr	1531660	1531664	0.0117
chr	1531682	1531703	0.0351
chr	1531766	1531768	0.0117
chr	1531768	1531771	0.0234
chr	1531771	1531772	0.0351
chr	1531772	1531773	0.117
chr	1531773	1531790	0.1755
chr	1531790	1531793	0.1521
chr	1531793	1531794	0.1404
chr	1531794	1531795	0.0585
chr	1531795	1531797	0.0234
chr	1531807	1531826	0.0234
chr	1531826	1531827	0.0351
chr	1531827	1531828	0.0468
chr	1531828	1531831	0.0234
chr	1531831	1531832	0.0936
chr	1531832	1531833	0.117
chr	1531833	1531848	0.1404
chr	1531848	1531849	0.1287
chr	1531849	1531853	0.117
chr	1531853	1531854	0.0819
chr	1531854	1531855	0.0351
chr	1531855	1531861	0.1053
chr	1531861	1531866	0.1287
chr	1531866	1531867	0.1521
chr	1531867	1531870	0.6903
chr	1531870	1531873	0.9594
chr	1531873	1531874	0.9477
chr	1531874	1531876	0.936
chr	1531876	1531877	0.8658
chr	1531877	1531880	0.8775
chr	1531880	1531883	0.8541
chr	1531883	1531887	0.8424
chr	1531887	1531888	0.7839
chr	1531888	1531889	0.7371
chr	1531889	1531890	0.3393
chr	1531890	1531891	0.234
chr	1531891	1531892	0.1755
chr	1531892	1531893	0.0585
chr	1531893	1531903	0.0234
chr	1531906	1531929	0.0117
chr	1531964	1531984	0.0234
chr	1531993	1531999	0.0117
chr	1531999	1532010	0.0234
chr	1532010	1532015	0.0117
chr	1532038	1532044	0.0351
chr	1532044	1532060	0.0702
chr	1532060	1532063	0.0468
chr	1532063	1532065	0.0234
chr	1532231	1532232	0.0234
chr	1532232	1532233	0.0702
chr	1532233	1532248	0.0819
chr	1532248	1532252	0.0702
chr	1532252	1532254	0.0585
chr	1532254	1532256	0.0117
chr	1532256	1532257	0.0234
chr	1532257	1532278	0.0117
chr	1532284	1532303	0.0351
chr	1532303	1532306	0.0234
chr	1532338	1532339	0.0117
chr	1532339	1532349	0.0234
chr	1532349	1532350	1.8603
chr	1532350	1532355	1.9071
chr	1532355	1532356	1.9188
chr	1532356	1532358	1.9305
chr	1532358	1532360	1.9188
chr	1532360	1532366	1.9071
chr	1532366	1532367	1.8837
chr	1532367	1532368	1.872
chr	1532368	1532369	1.404
chr	1532369	1532370	1.2753
chr	1532370	1532371	0.2457
chr	1532371	1532372	0.1521
chr	1532372	1532373	0.1053
chr	1532373	1532374	0.0936
chr	1532374	1532375	0.0702
chr	1532375	1532376	0.0468
chr	1532376	1532377	0.0351
chr	1532377	1532394	0.0117
chr	1532405	1532412	0.0117
chr	1532412	1532424	0.0585
chr	1532424	1532428	0.1872
chr	1532428	1532434	0.1755
chr	1532434	1532446	0.1638
chr	1532446	1532448	0.1521
chr	1532448	1532450	0.0468
chr	1532450	1532454	0.0351
chr	1532454	1532455	0.0234
chr	1532462	1532474	0.0117
chr	1532474	1532476	0.0234
chr	1532476	1532478	1.2051
chr	1532478	1532483	1.2168
chr	1532483	1532484	1.2285
chr	1532484	1532486	1.2168
chr	1532486	1532494	1.2285
chr	1532494	1532495	1.053
chr	1532495	1532496	1.0413
chr	1532496	1532497	0.9594
chr	1532497	1532498	0.1404
chr	1532498	1532501	0.0936
chr	1532501	1532502	0.0819
chr	1532502	1532503	0.0468
chr	1532503	1532504	0.0234
chr	1532504	1532505	0.0351
chr	1532505	1532517	0.0234
chr	1532517	1532525	0.0117
chr	1532529	1532535	0.0117
chr	1532535	1532550	0.0234
chr	1532550	1532557	0.0117
chr	1532617	1532624	1.3338
chr	1532624	1532634	1.3806
chr	1532634	1532636	1.3572
chr	1532636	1532637	1.0998
chr	1532637	1532638	0.9477
chr	1532638	1532639	0.6552
chr	1532639	1532640	0.0936
chr	1532640	1532643	0.0819
chr	1532643	1532644	0.0702
chr	1532644	1532645	0.0585
chr	1532645	1532647	0.0234
chr	1532647	1532652	0.0117
chr	1532652	1532653	0.0585
chr	1532653	1532656	0.117
chr	1532656	1532674	0.1053
chr	1532674	1532675	0.1404
chr	1532675	1532676	0.0702
chr	1532676	1532678	0.0585
chr	1532678	1532679	0.0468
chr	1532679	1532681	0.819
chr	1532681	1532682	0.8541
chr	1532682	1532684	0.8658
chr	1532684	1532696	0.9009
chr	1532696	1532697	0.8892
chr	1532697	1532699	0.8775
chr	1532699	1532700	0.8307
chr	1532700	1532701	0.7488
chr	1532701	1532702	0.0702
chr	1532702	1532703	0.0351
chr	1532703	1532723	0.0234
chr	1532723	1532725	0.0351
chr	1532725	1532727	0.8541
chr	1532727	1532742	0.8775
chr	1532742	1532743	0.8658
chr	1532743	1532744	0.8307
chr	1532744	1532745	0.7839
chr	1532745	1532746	0.7722
chr	1532746	1532747	0.6318
chr	1532747	1532748	0.351
chr	1532748	1532749	0.1404
chr	1532749	1532750	0.1287
chr	1532750	1532751	0.0936
chr	1532751	1532752	0.1638
chr	1532752	1532769	0.1521
chr	1532769	1532770	0.1404
chr	1532770	1532771	0.0936
chr	1532771	1532772	0.0702
chr	1532772	1532773	0.0468
chr	1532799	1532818	0.6201
chr	1532818	1532820	0.585
chr	1532820	1532821	0.2106
chr	1532821	1532822	0.0585
chr	1532832	1532834	0.0234
chr	1532834	1532852	0.0468
chr	1532852	1532854	0.0351
chr	1532854	1532855	0.0234
chr	1532864	1532867	0.0117
chr	1532867	1532868	0.0468
chr	1532868	1532869	0.2457
chr	1532869	1532886	0.2574
chr	1532886	1532887	0.2457
chr	1532887	1532888	0.234
chr	1532888	1532889	0.1638
chr	1532889	1532890	0.0936
chr	1532890	1532891	0.0585
chr	1532891	1532892	0.0702
chr	1532892	1532893	0.0468
chr	1532893	1532894	0.0936
chr	1532894	1532895	0.1053
chr	1532895	1532897	0.117
chr	1532897	1532898	0.1287
chr	1532898	1532899	0.1521
chr	1532899	1532914	0.4914
chr	1532914	1532917	0.4797
chr	1532917	1532918	0.1404
chr	1532918	1532919	0.1053
chr	1532932	1532957	0.0234
chr	1532959	1532980	0.0702
chr	1533020	1533025	0.1053
chr	1533025	1533037	0.117
chr	1533037	1533039	0.1053
chr	1533039	1533041	0.0819
chr	1533041	1533042	0.0234
chr	1533067	1533088	0.0234
chr	1533088	1533090	0.0819
chr	1533090	1533096	0.117
chr	1533096	1533097	0.1287
chr	1533097	1533108	0.1521
chr	1533108	1533109	0.1287
chr	1533109	1533110	0.117
chr	1533110	1533111	0.1053
chr	1533111	1533118	0.0351
chr	1533132	1533135	0.0117
chr	1533135	1533139	0.0351
chr	1533139	1533140	0.5031
chr	1533140	1533142	0.5499
chr	1533142	1533154	0.5616
chr	1533154	1533156	0.5499
chr	1533156	1533157	0.4095
chr	1533157	1533161	0.0234
chr	1533161	1533163	0.0117
chr	1533179	1533200	0.0585
chr	1533200	1533201	0.0351
chr	1533265	1533271	0.0234
chr	1533271	1533272	0.0585
chr	1533272	1533288	0.0819
chr	1533288	1533290	0.0702
chr	1533290	1533292	0.0468
chr	1533292	1533293	0.0351
chr	1533293	1533298	0.0234
chr	1533298	1533299	0.0351
chr	1533299	1533310	0.0234
chr	1533310	1533320	0.0117
chr	1533350	1533351	0.1872
chr	1533351	1533372	0.1989
chr	1533372	1533373	0.0117
chr	1533398	1533420	0.0468
chr	1533420	1533421	0.0702
chr	1533421	1533426	0.0468
chr	1533426	1533444	0.0702
chr	1533444	1533448	0.0585
chr	1533448	1533455	0.0234
chr	1533470	1533489	0.0351
chr	1533489	1533490	0.0468
chr	1533490	1533492	0.2223
chr	1533492	1533501	0.2808
chr	1533501	1533505	0.3042
chr	1533505	1533506	0.351
chr	1533506	1533507	0.6084
chr	1533507	1533508	1.0296
chr	1533508	1533510	1.0881
chr	1533510	1533511	1.053
chr	1533511	1533513	0.9945
chr	1533513	1533518	0.9711
chr	1533518	1533521	0.9594
chr	1533521	1533522	0.9477
chr	1533522	1533525	0.936
chr	1533525	1533526	0.9126
chr	1533526	1533527	0.8775
chr	1533527	1533528	0.7371
chr	1533528	1533529	0.468
chr	1533529	1533530	0.2925
chr	1533530	1533531	0.234
chr	1533531	1533532	0.1989
chr	1533532	1533533	0.1872
chr	1533533	1533534	0.117
chr	1533534	1533535	0.0585
chr	1533535	1533537	0.0351
chr	1533537	1533539	0.0234
chr	1533539	1533540	0.0117
chr	1533540	1533559	0.117
chr	1533559	1533560	0.0936
chr	1533560	1533561	0.0819
chr	1533561	1533562	0.0234
chr	1533571	1533593	0.0234
chr	1533639	1533647	0.0234
chr	1533647	1533648	0.4095
chr	1533648	1533659	0.4446
chr	1533659	1533662	0.4329
chr	1533662	1533665	0.4212
chr	1533665	1533666	0.3861
chr	1533666	1533668	0.3744
chr	1533668	1533669	0.351
chr	1533669	1533673	0.0117
chr	1533697	1533714	0.0117
chr	1533714	1533716	0.0351
chr	1533716	1533720	0.0819
chr	1533720	1533736	0.0702
chr	1533749	1533767	0.117
chr	1533767	1533770	0.0936
chr	1533770	1533772	0.0468
chr	1533772	1533773	0.0351
chr	1533773	1533775	0.0234
chr	1533775	1533784	0.0117
chr	1533791	1533813	0.0117
chr	1533823	1533846	0.0117
chr	1533848	1533854	0.0117
chr	1533854	1533859	0.0234
chr	1533859	1533861	0.0351
chr	1533861	1533873	0.0468
chr	1533873	1533877	0.0585
chr	1533877	1533878	0.0468
chr	1533878	1533880	0.0351
chr	1533880	1533896	0.0234
chr	1533896	1533902	0.0117
chr	1533912	1533933	0.0117
chr	1533961	1533983	0.0234
chr	1533994	1533996	0.0117
chr	1533996	1534022	0.0234
chr	1534035	1534056	0.0468
chr	1534068	1534084	0.0117
chr	1534093	1534121	0.0117
chr	1534145	1534168	0.0234
chr	1534168	1534172	0.0117
chr	1534253	1534274	0.0117
chr	1534274	1534276	0.3276
chr	1534276	1534293	0.3393
chr	1534293	1534294	0.3159
chr	1534294	1534295	0.2691
chr	1534295	1534296	0.2457
chr	1534296	1534298	0.0702
chr	1534298	1534299	0.0351
chr	1534299	1534301	0.0468
chr	1534301	1534315	0.0117
chr	1534315	1534318	0.0234
chr	1534318	1534337	0.0117
chr	1534349	1534371	0.0117
chr	1534459	1534482	0.0117
chr	1534511	1534518	0.0117
chr	1534518	1534519	0.0351
chr	1534519	1534526	0.0468
chr	1534526	1534528	0.0702
chr	1534528	1534530	0.0585
chr	1534530	1534533	0.0702
chr	1534533	1534535	0.117
chr	1534535	1534536	0.1287
chr	1534536	1534538	0.117
chr	1534538	1534541	0.7488
chr	1534541	1534542	0.7605
chr	1534542	1534547	0.7722
chr	1534547	1534548	0.7605
chr	1534548	1534550	0.7488
chr	1534550	1534553	0.7722
chr	1534553	1534554	0.7605
chr	1534554	1534555	0.7956
chr	1534555	1534556	1.2402
chr	1534556	1534558	1.2285
chr	1534558	1534559	1.1232
chr	1534559	1534560	0.9828
chr	1534560	1534561	0.8073
chr	1534561	1534571	0.5733
chr	1534571	1534575	0.5616
chr	1534575	1534577	0.5382
chr	1534577	1534578	0.2457
chr	1534578	1534579	0.1521
chr	1534579	1534580	0.0819
chr	1534580	1534581	0.0585
chr	1534581	1534582	0.0117
chr	1534637	1534639	0.0117
chr	1534639	1534640	0.0936
chr	1534640	1534646	1.8369
chr	1534646	1534656	1.8954
chr	1534656	1534657	1.8837
chr	1534657	1534659	1.872
chr	1534659	1534660	1.7901
chr	1534660	1534661	1.6263
chr	1534661	1534662	1.2636
chr	1534662	1534666	0.0702
chr	1534666	1534668	0.0234
chr	1534668	1534669	0.4446
chr	1534669	1534683	0.468
chr	1534683	1534686	0.4797
chr	1534686	1534689	0.468
chr	1534689	1534690	0.3744
chr	1534690	1534691	0.0351
chr	1534691	1534703	0.0117
chr	1534710	1534711	0.0936
chr	1534711	1534712	0.5148
chr	1534712	1534725	0.5616
chr	1534725	1534729	0.585
chr	1534729	1534731	0.5733
chr	1534731	1534732	0.5031
chr	1534732	1534733	0.4914
chr	1534733	1534734	0.1521
chr	1534734	1534736	0.0351
chr	1534736	1534748	0.0234
chr	1534934	1534940	0.0117
chr	1534940	1534951	0.0234
chr	1534951	1534957	0.0117
chr	1535033	1535039	0.0468
chr	1535039	1535040	0.0819
chr	1535040	1535054	0.1053
chr	1535054	1535055	0.0819
chr	1535055	1535060	0.0585
chr	1535060	1535061	0.0351
chr	1535132	1535140	0.0117
chr	1535140	1535153	0.0351
chr	1535153	1535162	0.0234
chr	1535162	1535185	0.0117
chr	1535256	1535277	0.0234
chr	1535277	1535278	0.0117
chr	1535819	1535830	0.0117
chr	1535830	1535839	0.0234
chr	1535839	1535846	0.0117
chr	1535938	1535962	0.0234
chr	1535979	1536001	0.0117
chr	1536017	1536035	0.0234
chr	1536035	1536038	0.0117
chr	1536056	1536061	0.0117
chr	1536061	1536062	0.0234
chr	1536062	1536070	0.0351
chr	1536070	1536071	0.0468
chr	1536071	1536074	0.0819
chr	1536074	1536080	0.0936
chr	1536080	1536083	0.0819
chr	1536083	1536086	0.0702
chr	1536086	1536090	0.0585
chr	1536090	1536092	0.0468
chr	1536092	1536098	0.0234
chr	1536293	1536316	0.0117
chr	1536329	1536331	0.0234
chr	1536331	1536337	0.1287
chr	1536337	1536350	0.1404
chr	1536350	1536351	0.1287
chr	1536351	1536353	0.1053
chr	1536353	1536354	0.0117
chr	1536365	1536366	0.0117
chr	1536366	1536386	0.0585
chr	1536386	1536387	0.0351
chr	1536523	1536544	0.0234
chr	1536544	1536545	0.0117
chr	1536583	1536588	0.0117
chr	1536588	1536602	0.0468
chr	1536602	1536609	0.0351
chr	1536609	1536610	0.0234
chr	1536671	1536693	0.0234
chr	1537003	1537025	0.0117
chr	1537065	1537082	0.0117
chr	1537109	1537132	0.0117
chr	1537136	1537138	0.0819
chr	1537138	1537139	0.0936
chr	1537139	1537140	0.1053
chr	1537140	1537146	0.234
chr	1537146	1537151	0.4563
chr	1537151	1537158	0.468
chr	1537158	1537160	0.3744
chr	1537160	1537161	0.3627
chr	1537161	1537162	0.2925
chr	1537162	1537163	0.2691
chr	1537163	1537166	0.2457
chr	1537166	1537167	0.234
chr	1537167	1537168	0.1989
chr	1537168	1537183	0.0117
chr	1537259	1537280	0.0117
chr	1537432	1537452	0.0117
chr	1537502	1537523	0.0234
chr	1537523	1537524	0.0117
chr	1537600	1537620	0.0117
chr	1537720	1537723	0.0117
chr	1537723	1537746	0.0351
chr	1537931	1537953	0.0234
chr	1537965	1537982	0.0117
chr	1538368	1538403	0.0117
chr	1538496	1538536	0.0117
chr	1538579	1538599	0.0117
chr	1538637	1538642	0.1053
chr	1538642	1538643	0.3627
chr	1538643	1538644	0.3978
chr	1538644	1538649	0.4095
chr	1538649	1538658	0.4329
chr	1538658	1538659	0.4212
chr	1538659	1538660	0.3978
chr	1538660	1538661	0.3861
chr	1538661	1538662	0.3744
chr	1538662	1538663	0.351
chr	1538663	1538664	0.234
chr	1538664	1538665	0.0351
chr	1538665	1538669	0.0234
chr	1538669	1538672	0.0117
chr	1538704	1538706	0.2925
chr	1538706	1538724	0.3042
chr	1538724	1538726	0.2808
chr	1538726	1538727	0.0819
chr	1538755	1538779	0.0117
chr	1538800	1538821	0.0117
chr	1538878	1538897	0.0351
chr	1538897	1538921	0.0117
chr	1538936	1538937	0.0234
chr	1538937	1538942	0.0351
chr	1538942	1538958	0.0585
chr	1538958	1538959	0.0351
chr	1538959	1538964	0.0234
chr	1538964	1538970	0.0117
chr	1538986	1538998	0.0117
chr	1538998	1539005	0.0234
chr	1539005	1539006	0.0351
chr	1539006	1539022	0.0234
chr	1539022	1539046	0.0117
chr	1539060	1539080	0.0117
chr	1539193	1539211	0.6903
chr	1539211	1539212	0.6552
chr	1539212	1539213	0.6669
chr	1539213	1539214	0.6552
chr	1539214	1539215	0.1989
chr	1539215	1539233	0.0117
chr	1539245	1539271	0.0117
chr	1539316	1539335	0.1638
chr	1539335	1539336	0.0819
chr	1539336	1539337	0.0351
chr	1539337	1539341	0.0234
chr	1539341	1539346	0.0117
chr	1539382	1539383	0.0351
chr	1539383	1539403	0.0468
chr	1539403	1539404	0.0117
chr	1539510	1539530	0.0468
chr	1539530	1539531	0.0351
chr	1539531	1539532	0.0234
chr	1539541	1539552	0.0234
chr	1539552	1539561	0.0351
chr	1539561	1539568	0.0234
chr	1539568	1539574	0.0351
chr	1539574	1539584	0.0234
chr	1539584	1539589	0.0117
chr	1539590	1539611	0.0117
chr	1539672	1539695	0.0117
chr	1539697	1539713	0.0117
chr	1539719	1539723	0.0468
chr	1539723	1539741	0.0702
chr	1539741	1539742	0.0585
chr	1539742	1539743	0.0234
chr	1539743	1539744	0.0117
chr	1539814	1539817	0.0585
chr	1539817	1539834	0.0702
chr	1539834	1539835	0.0468
chr	1539835	1539836	0.0234
chr	1539836	1539847	0.0351
chr	1539847	1539856	0.1404
chr	1539856	1539861	0.117
chr	1539861	1539867	0.1053
chr	1539867	1539868	0.0936
chr	1539868	1539873	0.0117
chr	1539884	1539906	0.0117
chr	1539913	1539930	0.0117
chr	1539935	1539955	0.0234
chr	1539955	1539956	0.0117
chr	1539973	1539990	0.0234
chr	1539990	1539995	0.0117
chr	1540019	1540024	0.0117
chr	1540024	1540044	0.0351
chr	1540044	1540056	0.0117
chr	1540056	1540060	0.0234
chr	1540060	1540061	0.0468
chr	1540061	1540066	0.0585
chr	1540066	1540078	0.0468
chr	1540078	1540081	0.0351
chr	1540081	1540082	0.0117
chr	1540093	1540110	0.0234
chr	1540110	1540114	0.0117
chr	1540138	1540139	0.0234
chr	1540139	1540160	0.0351
chr	1540160	1540164	0.0117
chr	1540332	1540353	0.0351
chr	1540353	1540354	0.0234
chr	1540381	1540403	0.0234
chr	1540430	1540475	0.0117
chr	1540482	1540484	0.0234
chr	1540484	1540487	0.0351
chr	1540487	1540489	0.0468
chr	1540489	1540497	0.0702
chr	1540497	1540503	0.0819
chr	1540503	1540504	0.0702
chr	1540504	1540505	0.117
chr	1540505	1540506	0.1053
chr	1540506	1540508	0.117
chr	1540508	1540509	0.1053
chr	1540509	1540511	0.0936
chr	1540511	1540513	0.0702
chr	1540513	1540516	0.0819
chr	1540516	1540519	0.117
chr	1540519	1540525	0.1053
chr	1540525	1540526	0.0936
chr	1540526	1540527	0.1053
chr	1540527	1540530	0.0702
chr	1540530	1540532	0.0585
chr	1540532	1540533	0.0468
chr	1540533	1540536	0.0351
chr	1540536	1540538	0.0234
chr	1540538	1540543	0.1287
chr	1540543	1540556	0.117
chr	1540556	1540558	0.0936
chr	1540558	1540559	0.0234
chr	1540559	1540567	0.0117
chr	1540611	1540615	0.0117
chr	1540615	1540633	0.0351
chr	1540633	1540637	0.0234
chr	1540705	1540722	0.0117
chr	1540727	1540729	0.0234
chr	1540729	1540747	0.0585
chr	1540747	1540749	0.0351
chr	1540769	1540789	0.0234
chr	1540836	1540837	0.1638
chr	1540837	1540846	0.1755
chr	1540846	1540855	0.1989
chr	1540855	1540857	0.1755
chr	1540857	1540858	0.1404
chr	1540858	1540859	0.0468
chr	1540859	1540865	0.0234
chr	1540865	1540867	0.0351
chr	1540867	1540884	0.0117
chr	1541007	1541029	0.0117
chr	1541058	1541077	0.0117
chr	1541077	1541078	0.0234
chr	1541078	1541096	0.3042
chr	1541096	1541099	0.2925
chr	1541099	1541100	0.0234
chr	1541134	1541151	0.0234
chr	1541151	1541159	0.0117
chr	1541172	1541194	0.1053
chr	1541302	1541303	0.0117
chr	1541303	1541324	0.0234
chr	1541337	1541359	0.0234
chr	1541453	1541475	0.0234
chr	1541563	1541581	0.0117
chr	1541583	1541603	0.0117
chr	1541624	1541630	0.0117
chr	1541630	1541653	0.0234
chr	1541653	1541657	0.0117
chr	1541716	1541721	0.0117
chr	1541721	1541722	0.0234
chr	1541722	1541741	0.0351
chr	1541741	1541743	0.0234
chr	1541743	1541744	0.0117
chr	1541771	1541773	0.0351
chr	1541773	1541775	0.0468
chr	1541775	1541793	0.0819
chr	1541793	1541794	0.0585
chr	1541794	1541796	0.0351
chr	1541796	1541811	0.0117
chr	1541811	1541828	0.0234
chr	1541828	1541830	0.0117
chr	1541830	1541831	0.0234
chr	1541831	1541835	0.0585
chr	1541835	1541841	0.0702
chr	1541841	1541847	0.0936
chr	1541847	1541851	0.0468
chr	1541851	1541856	0.0351
chr	1541856	1541863	0.0234
chr	1541863	1541864	0.0117
chr	1541895	1541922	0.0117
chr	1541948	1541968	0.0468
chr	1541974	1541994	0.0117
chr	1542008	1542030	0.0117
chr	1542088	1542095	0.0117
chr	1542095	1542109	0.0351
chr	1542109	1542113	0.0234
chr	1542144	1542164	0.0117
chr	1542205	1542227	0.0117
chr	1542627	1542644	0.0117
chr	1543414	1543438	0.0117
chr	1543776	1543798	0.0117
chr	1544279	1544300	0.0117
chr	1544316	1544335	0.0117
chr	1544354	1544375	0.1755
chr	1544375	1544376	0.0468
chr	1544376	1544377	0.0117
chr	1544449	1544478	0.0117
chr	1544486	1544506	0.0117
chr	1544542	1544563	0.0117
chr	1544598	1544620	0.0117
chr	1544748	1544782	0.0117
chr	1544782	1544791	0.2106
chr	1544791	1544792	0.351
chr	1544792	1544793	0.9828
chr	1544793	1544794	1.2519
chr	1544794	1544795	1.2987
chr	1544795	1544798	1.404
chr	1544798	1544801	1.3923
chr	1544801	1544802	1.3689
chr	1544802	1544803	1.3572
chr	1544803	1544804	1.287
chr	1544804	1544807	1.2168
chr	1544807	1544811	1.2051
chr	1544811	1544812	1.1349
chr	1544812	1544813	1.0296
chr	1544813	1544814	0.7839
chr	1544814	1544815	0.0585
chr	1544815	1544816	0.0234
chr	1544870	1544871	0.117
chr	1544871	1544872	0.1872
chr	1544872	1544873	0.702
chr	1544873	1544878	1.0413
chr	1544878	1544888	1.0647
chr	1544888	1544889	1.053
chr	1544889	1544890	1.0413
chr	1544890	1544891	1.0179
chr	1544891	1544892	0.9945
chr	1544892	1544893	0.7839
chr	1544893	1544894	0.585
chr	1544894	1544895	0.1755
chr	1544895	1544896	0.1521
chr	1544896	1544898	0.1287
chr	1544898	1544899	0.0702
chr	1544899	1544900	0.0468
chr	1544900	1544902	0.0351
chr	1544902	1544914	0.0234
chr	1544915	1544919	0.0234
chr	1544919	1544921	0.0351
chr	1544921	1544926	0.0585
chr	1544926	1544927	0.0819
chr	1544927	1544936	0.9594
chr	1544936	1544940	0.936
chr	1544940	1544942	0.9243
chr	1544942	1544943	0.9126
chr	1544943	1544944	0.9009
chr	1544944	1544946	0.8892
chr	1544946	1544947	0.8541
chr	1544947	1544948	0.7488
chr	1544948	1544949	0.3276
chr	1544949	1544950	0.3393
chr	1544950	1544951	0.1521
chr	1544951	1544952	0.0936
chr	1544952	1544971	0.0117
chr	1544978	1545000	0.1053
chr	1545092	1545114	0.0117
chr	1545135	1545137	0.0234
chr	1545137	1545157	0.0468
chr	1545157	1545159	0.0234
chr	1545251	1545260	0.0117
chr	1545260	1545262	0.0234
chr	1545262	1545271	0.0351
chr	1545271	1545283	0.0234
chr	1545323	1545345	0.0117
chr	1545371	1545394	0.0117
chr	1545453	1545475	0.0117
chr	1545511	1545517	0.1287
chr	1545517	1545521	0.1638
chr	1545521	1545522	0.1755
chr	1545522	1545532	0.1872
chr	1545532	1545533	0.1755
chr	1545533	1545535	0.0819
chr	1545535	1545539	0.0702
chr	1545539	1545543	0.0234
chr	1545569	1545591	0.0117
chr	1545607	1545628	0.0117
chr	1545671	1545680	0.0117
chr	1545680	1545681	0.2457
chr	1545681	1545689	0.2808
chr	1545689	1545701	0.2691
chr	1545701	1545702	0.2574
chr	1545702	1545703	0.117
chr	1545703	1545704	0.0234
chr	1545707	1545724	0.0234
chr	1545724	1545728	0.0117
chr	1545737	1545738	0.1872
chr	1545738	1545755	0.351
chr	1545755	1545756	0.3042
chr	1545756	1545758	0.2925
chr	1545758	1545759	0.2457
chr	1545759	1545760	0.1872
chr	1545760	1545764	0.3042
chr	1545764	1545777	0.2808
chr	1545777	1545780	0.2574
chr	1545780	1545781	0.1872
chr	1545781	1545782	0.1638
chr	1545782	1545786	0.0234
chr	1545786	1545809	0.0117
chr	1545839	1545861	0.0117
chr	1545916	1545922	0.2223
chr	1545922	1545935	0.234
chr	1545935	1545936	0.1872
chr	1545936	1545937	0.1638
chr	1545937	1545938	0.0702
chr	1545938	1545939	0.0585
chr	1545939	1545941	0.1404
chr	1545941	1545942	0.1638
chr	1545942	1545957	0.1521
chr	1545957	1545959	0.1404
chr	1545959	1545961	0.117
chr	1545961	1545979	0.0117
chr	1545979	1545980	0.0351
chr	1545980	1545996	0.0234
chr	1545996	1546001	0.0117
chr	1546060	1546063	0.0117
chr	1546063	1546079	0.0351
chr	1546079	1546085	0.0234
chr	1546105	1546121	0.0117
chr	1546121	1546126	0.0234
chr	1546126	1546127	0.0117
chr	1546127	1546128	0.234
chr	1546128	1546143	0.2457
chr	1546143	1546144	0.2691
chr	1546144	1546145	0.2457
chr	1546145	1546146	0.234
chr	1546146	1546147	0.1989
chr	1546147	1546148	0.1638
chr	1546148	1546149	0.0819
chr	1546149	1546150	0.0468
chr	1546150	1546163	0.0351
chr	1546163	1546164	0.0117
chr	1546172	1546187	0.0117
chr	1546187	1546193	0.0234
chr	1546193	1546208	0.0117
chr	1546239	1546260	0.0117
chr	1546334	1546346	0.0117
chr	1546346	1546352	0.0351
chr	1546352	1546365	0.0234
chr	1546365	1546367	0.0117
chr	1546379	1546394	0.0117
chr	1546394	1546401	0.0234
chr	1546401	1546411	0.0117
chr	1546530	1546531	0.0117
chr	1546531	1546532	0.0468
chr	1546532	1546548	0.0819
chr	1546548	1546552	0.0702
chr	1546552	1546553	0.0351
chr	1546592	1546613	0.0468
chr	1546667	1546695	0.0117
chr	1546771	1546793	0.0351
chr	1546793	1546797	0.0117
chr	1546797	1546815	0.0234
chr	1546815	1546816	0.0117
chr	1546873	1546885	0.0117
chr	1546885	1546886	0.3042
chr	1546886	1546904	0.4212
chr	1546904	1546906	0.4095
chr	1546906	1546907	0.2925
chr	1546956	1546958	0.0117
chr	1546958	1546959	0.0234
chr	1546959	1546960	0.0351
chr	1546960	1546961	1.0998
chr	1546961	1546962	1.404
chr	1546962	1546973	1.4391
chr	1546973	1546979	1.4274
chr	1546979	1546980	1.287
chr	1546980	1546981	1.2402
chr	1546981	1546982	0.3393
chr	1546982	1546983	0.1404
chr	1546988	1546994	0.1404
chr	1546994	1546995	0.3861
chr	1546995	1547000	0.3978
chr	1547000	1547001	0.4095
chr	1547001	1547007	0.4329
chr	1547007	1547009	0.4212
chr	1547009	1547010	0.3627
chr	1547010	1547011	0.3276
chr	1547011	1547012	0.3159
chr	1547012	1547013	0.3042
chr	1547013	1547016	0.2925
chr	1547016	1547021	0.0234
chr	1547098	1547099	0.0234
chr	1547099	1547120	0.6552
chr	1547120	1547121	0.0702
chr	1547121	1547124	0.0117
chr	1547129	1547150	0.0117
chr	1547167	1547195	0.0117
chr	1547196	1547217	0.0117
chr	1547301	1547303	0.0117
chr	1547303	1547304	0.0234
chr	1547304	1547313	0.0351
chr	1547313	1547323	0.2223
chr	1547323	1547325	0.1989
chr	1547325	1547334	0.1872
chr	1547334	1547335	0.1521
chr	1547335	1547336	0.2691
chr	1547336	1547354	0.1872
chr	1547354	1547355	0.1755
chr	1547355	1547356	0.1638
chr	1547356	1547357	0.0702
chr	1547357	1547359	0.0585
chr	1547359	1547360	0.0234
chr	1547377	1547395	0.0117
chr	1547396	1547400	0.0234
chr	1547400	1547402	0.1872
chr	1547402	1547421	0.3744
chr	1547421	1547422	0.3276
chr	1547422	1547423	0.2925
chr	1547423	1547424	0.1521
chr	1547424	1547427	0.0702
chr	1547427	1547428	0.0468
chr	1547428	1547429	0.0234
chr	1547467	1547485	0.0117
chr	1547521	1547538	0.0117
chr	1547596	1547622	0.0234
chr	1547622	1547623	0.0117
chr	1547710	1547732	0.0117
chr	1547985	1548007	0.0117
chr	1548284	1548305	0.0117
chr	1548310	1548332	0.0117
chr	1548461	1548462	0.0117
chr	1548462	1548481	0.117
chr	1548481	1548482	0.0936
chr	1548482	1548483	0.0819
chr	1548484	1548489	0.0117
chr	1548489	1548504	0.0234
chr	1548504	1548511	0.0117
chr	1548525	1548526	0.0117
chr	1548526	1548531	0.0234
chr	1548531	1548532	0.0351
chr	1548532	1548533	0.0468
chr	1548533	1548547	0.0585
chr	1548547	1548550	0.0351
chr	1548550	1548553	0.0234
chr	1548553	1548554	0.0117
chr	1548611	1548632	0.0351
chr	1548632	1548634	0.0117
chr	1548684	1548705	0.0117
chr	1548794	1548798	0.0117
chr	1548798	1548810	0.0234
chr	1548810	1548814	0.0351
chr	1548814	1548822	0.0234
chr	1548822	1548836	0.0117
chr	1548894	1548901	0.0351
chr	1548901	1548916	0.0702
chr	1548916	1548917	0.0585
chr	1548917	1548920	0.0468
chr	1548920	1548922	0.0351
chr	1548922	1548923	0.0234
chr	1549040	1549062	0.0117
chr	1549175	1549199	0.0117
chr	1549221	1549242	0.0117
chr	1549463	1549486	0.0234
chr	1549681	1549701	0.0117
chr	1549824	1549846	0.0117
chr	1550436	1550458	0.0117
chr	1550458	1550478	0.0234
chr	1550478	1550479	0.0117
chr	1550515	1550520	0.0117
chr	1550520	1550536	0.0351
chr	1550536	1550541	0.0234
chr	1550624	1550625	0.0117
chr	1550625	1550646	0.0234
chr	1550646	1550666	0.0117
chr	1550669	1550670	0.0117
chr	1550670	1550680	0.1755
chr	1550680	1550682	0.1872
chr	1550682	1550683	2.5389
chr	1550683	1550684	2.5506
chr	1550684	1550685	2.5623
chr	1550685	1550686	2.5974
chr	1550686	1550689	2.5857
chr	1550689	1550691	2.574
chr	1550691	1550696	2.4336
chr	1550696	1550699	2.4219
chr	1550699	1550701	2.4102
chr	1550701	1550702	2.3985
chr	1550702	1550703	2.3868
chr	1550703	1550704	1.7199
chr	1550704	1550705	0.1989
chr	1550705	1550707	0.0234
chr	1550707	1550725	0.0117
chr	1550796	1550802	0.0468
chr	1550802	1550811	0.1638
chr	1550811	1550814	0.1872
chr	1550814	1550816	0.1989
chr	1550816	1550818	0.2574
chr	1550818	1550820	0.2691
chr	1550820	1550823	0.2808
chr	1550823	1550824	0.2457
chr	1550824	1550825	0.1872
chr	1550825	1550826	0.1755
chr	1550826	1550829	0.1638
chr	1550829	1550833	0.1287
chr	1550833	1550836	0.1053
chr	1550836	1550838	0.0936
chr	1550838	1550839	0.0585
chr	1550839	1550842	0.0117
chr	1550864	1550865	0.0117
chr	1550865	1550871	0.117
chr	1550871	1550872	0.1872
chr	1550872	1550873	0.1989
chr	1550873	1550882	0.2457
chr	1550882	1550886	0.2106
chr	1550886	1550887	0.1638
chr	1550887	1550892	0.1404
chr	1550892	1550893	0.117
chr	1550893	1550894	0.0819
chr	1550894	1550905	0.0117
chr	1550912	1550930	0.0117
chr	1550930	1550934	0.0351
chr	1550934	1550938	0.0234
chr	1550938	1550951	0.1989
chr	1550951	1550956	0.1755
chr	1550956	1550960	0.1638
chr	1550960	1550961	0.1287
chr	1550961	1550962	0.1053
chr	1550962	1550963	0.0234
chr	1550991	1550992	0.0117
chr	1550992	1550993	0.3393
chr	1550993	1550994	0.351
chr	1550994	1550998	0.3744
chr	1550998	1551004	0.3861
chr	1551004	1551009	0.3978
chr	1551009	1551012	0.3861
chr	1551012	1551013	0.3744
chr	1551013	1551014	0.3393
chr	1551014	1551015	0.0936
chr	1551015	1551026	0.0117
chr	1551031	1551050	0.0117
chr	1551061	1551067	0.0234
chr	1551067	1551079	0.0702
chr	1551079	1551082	0.1053
chr	1551082	1551086	0.0936
chr	1551086	1551088	0.0819
chr	1551088	1551092	0.0585
chr	1551092	1551097	0.0468
chr	1551097	1551099	0.0351
chr	1551099	1551101	0.0117
chr	1551113	1551134	0.0234
chr	1551150	1551169	0.0117
chr	1551321	1551343	0.0585
chr	1551343	1551344	0.0468
chr	1551367	1551388	0.0234
chr	1551410	1551411	0.1287
chr	1551411	1551414	0.1638
chr	1551414	1551430	0.1755
chr	1551430	1551431	0.1638
chr	1551431	1551432	0.117
chr	1551432	1551435	0.0702
chr	1551435	1551436	0.0468
chr	1551436	1551453	0.0351
chr	1551602	1551605	0.0117
chr	1551605	1551623	0.0234
chr	1551623	1551627	0.0117
chr	1551643	1551645	0.0585
chr	1551645	1551646	0.0819
chr	1551646	1551655	0.0936
chr	1551655	1551658	0.117
chr	1551658	1551665	0.1287
chr	1551665	1551669	0.0468
chr	1551669	1551677	0.0585
chr	1551677	1551679	0.117
chr	1551679	1551686	0.1638
chr	1551686	1551691	0.1521
chr	1551691	1551698	0.1404
chr	1551698	1551699	0.117
chr	1551699	1551700	0.0936
chr	1551700	1551701	0.0702
chr	1551701	1551702	0.0585
chr	1551702	1551703	0.0351
chr	1551703	1551704	0.0234
chr	1551843	1551844	0.0117
chr	1551844	1551863	0.0234
chr	1551863	1551865	0.0117
chr	1551912	1551917	0.0117
chr	1551917	1551932	0.0234
chr	1551932	1551939	0.0117
chr	1551948	1551959	0.0585
chr	1551959	1551960	0.0702
chr	1551960	1551961	0.0819
chr	1551961	1551965	0.117
chr	1551965	1551979	0.0585
chr	1551979	1551980	0.0936
chr	1551980	1551981	0.2691
chr	1551981	1551982	0.2808
chr	1551982	1551999	0.234
chr	1551999	1552000	0.2223
chr	1552000	1552001	0.0819
chr	1552001	1552002	0.0585
chr	1552002	1552021	0.0468
chr	1552021	1552022	0.0117
chr	1552072	1552090	0.0117
chr	1552114	1552131	0.0117
chr	1552156	1552176	0.0117
chr	1552201	1552207	0.1404
chr	1552207	1552218	0.1521
chr	1552218	1552223	0.0117
chr	1552246	1552247	0.819
chr	1552247	1552253	0.8307
chr	1552253	1552263	0.9477
chr	1552263	1552265	0.936
chr	1552265	1552266	0.9126
chr	1552266	1552267	0.7722
chr	1552267	1552268	0.5148
chr	1552268	1552269	0.2223
chr	1552269	1552270	0.1287
chr	1552270	1552275	0.117
chr	1552275	1552276	0.0234
chr	1552276	1552277	0.0117
chr	1552277	1552281	0.0585
chr	1552281	1552297	0.0468
chr	1552297	1552298	0.0351
chr	1552298	1552299	0.0234
chr	1552308	1552310	0.0468
chr	1552310	1552312	0.2574
chr	1552312	1552328	0.2808
chr	1552328	1552329	0.2691
chr	1552329	1552330	0.2574
chr	1552330	1552331	0.2223
chr	1552331	1552332	0.1872
chr	1552367	1552369	0.0351
chr	1552369	1552372	0.0585
chr	1552372	1552380	0.0936
chr	1552380	1552389	0.1053
chr	1552389	1552391	0.0819
chr	1552391	1552393	0.0702
chr	1552393	1552394	0.0468
chr	1552394	1552395	0.0351
chr	1552395	1552402	0.0117
chr	1552403	1552408	0.0234
chr	1552408	1552425	0.0585
chr	1552425	1552426	0.6084
chr	1552426	1552428	0.6552
chr	1552428	1552429	0.6318
chr	1552429	1552431	0.6201
chr	1552431	1552440	0.6084
chr	1552440	1552444	0.6669
chr	1552444	1552445	0.6903
chr	1552445	1552447	0.2223
chr	1552447	1552448	0.1053
chr	1552448	1552458	0.0819
chr	1552458	1552462	0.1053
chr	1552462	1552463	0.0819
chr	1552463	1552466	0.0702
chr	1552466	1552468	0.0468
chr	1552468	1552478	0.0234
chr	1552478	1552479	0.0117
chr	1552504	1552505	0.9945
chr	1552505	1552521	1.0998
chr	1552521	1552525	1.0881
chr	1552525	1552526	1.053
chr	1552526	1552527	0.1053
chr	1552527	1552528	0.0936
chr	1552528	1552529	0.0702
chr	1552529	1552530	0.0351
chr	1552530	1552537	0.0117
chr	1552553	1552569	0.0351
chr	1552569	1552574	0.0234
chr	1552581	1552582	0.0117
chr	1552582	1552604	0.0234
chr	1552604	1552605	0.0117
chr	1552641	1552658	0.0468
chr	1552658	1552662	0.0351
chr	1552707	1552724	0.0117
chr	1552724	1552726	0.1521
chr	1552726	1552728	0.1638
chr	1552728	1552740	0.1521
chr	1552740	1552744	0.1404
chr	1552744	1552745	0.1287
chr	1552745	1552746	0.1053
chr	1552746	1552747	0.0117
chr	1552762	1552796	0.0117
chr	1552839	1552866	0.0117
chr	1552870	1552887	0.0468
chr	1552966	1552971	0.0117
chr	1552971	1552983	0.0234
chr	1552983	1552993	0.0117
chr	1553038	1553044	0.0117
chr	1553044	1553054	0.0234
chr	1553054	1553055	0.0585
chr	1553055	1553066	0.0702
chr	1553066	1553070	0.0468
chr	1553070	1553074	0.0351
chr	1553074	1553077	0.0234
chr	1553081	1553097	0.0234
chr	1553097	1553098	0.0351
chr	1553098	1553100	0.0468
chr	1553100	1553103	0.0234
chr	1553103	1553104	0.5031
chr	1553104	1553108	0.5733
chr	1553108	1553109	0.585
chr	1553109	1553110	0.6552
chr	1553110	1553118	0.6786
chr	1553118	1553120	0.6669
chr	1553120	1553121	0.6903
chr	1553121	1553122	0.702
chr	1553122	1553124	0.6903
chr	1553124	1553125	0.6669
chr	1553125	1553126	1.5093
chr	1553126	1553127	1.521
chr	1553127	1553129	1.5093
chr	1553129	1553130	1.4859
chr	1553130	1553131	1.4391
chr	1553131	1553132	1.3806
chr	1553132	1553140	1.3455
chr	1553140	1553142	1.3338
chr	1553142	1553143	1.2753
chr	1553143	1553146	1.17
chr	1553146	1553147	1.1349
chr	1553147	1553148	0.3159
chr	1553148	1553149	0.0351
chr	1553149	1553151	0.0234
chr	1553151	1553164	0.0117
chr	1553180	1553186	0.2574
chr	1553186	1553193	0.2691
chr	1553193	1553196	0.2925
chr	1553196	1553199	0.3042
chr	1553199	1553200	0.2691
chr	1553200	1553201	0.2574
chr	1553201	1553202	0.2223
chr	1553202	1553204	0.0585
chr	1553204	1553208	0.0468
chr	1553208	1553215	0.0351
chr	1553215	1553218	0.0117
chr	1553289	1553307	0.0117
chr	1553307	1553310	0.0468
chr	1553310	1553314	0.0351
chr	1553314	1553323	0.0702
chr	1553323	1553324	0.0351
chr	1553324	1553327	0.0468
chr	1553327	1553331	0.0936
chr	1553331	1553340	0.0702
chr	1553340	1553346	0.0585
chr	1553346	1553348	0.0702
chr	1553348	1553350	0.0468
chr	1553350	1553358	0.2106
chr	1553358	1553368	0.2457
chr	1553368	1553371	0.2223
chr	1553371	1553372	0.2106
chr	1553372	1553373	0.0936
chr	1553373	1553374	0.0702
chr	1553374	1553375	0.0585
chr	1553375	1553377	0.0234
chr	1553377	1553380	0.0117
chr	1553386	1553388	0.0234
chr	1553388	1553391	0.0702
chr	1553391	1553404	0.0819
chr	1553404	1553405	0.0702
chr	1553405	1553406	0.0585
chr	1553406	1553407	0.0468
chr	1553407	1553408	0.0351
chr	1553408	1553409	0.0117
chr	1553420	1553421	0.7254
chr	1553421	1553424	1.7316
chr	1553424	1553440	1.7433
chr	1553440	1553441	0.8073
chr	1553441	1553442	0.7254
chr	1553442	1553443	0.2691
chr	1553443	1553453	0.0468
chr	1553453	1553454	0.0585
chr	1553454	1553462	0.0702
chr	1553462	1553463	0.0585
chr	1553463	1553464	0.0468
chr	1553464	1553466	0.0351
chr	1553466	1553468	0.0468
chr	1553468	1553472	0.0351
chr	1553472	1553474	0.0234
chr	1553474	1553486	0.0117
chr	1553486	1553488	0.0234
chr	1553488	1553507	0.0117
chr	1553512	1553519	0.0117
chr	1553519	1553536	0.0234
chr	1553536	1553539	0.0117
chr	1553541	1553544	0.0351
chr	1553544	1553547	0.0468
chr	1553547	1553554	1.0062
chr	1553554	1553555	1.9773
chr	1553555	1553563	2.0592
chr	1553563	1553564	2.0241
chr	1553564	1553565	1.989
chr	1553565	1553566	1.9773
chr	1553566	1553567	1.9539
chr	1553567	1553568	1.9188
chr	1553568	1553569	1.2753
chr	1553569	1553570	1.1232
chr	1553570	1553572	1.1115
chr	1553572	1553573	1.0647
chr	1553573	1553574	1.0062
chr	1553574	1553575	0.0936
chr	1553575	1553576	0.1053
chr	1553576	1553577	0.0936
chr	1553577	1553580	0.0585
chr	1553580	1553589	0.0468
chr	1553589	1553591	0.0585
chr	1553591	1553592	0.6435
chr	1553592	1553596	0.702
chr	1553596	1553597	0.6669
chr	1553597	1553611	0.6552
chr	1553611	1553612	0.6201
chr	1553612	1553613	0.4563
chr	1553613	1553614	0.0819
chr	1553614	1553617	0.0234
chr	1553624	1553632	0.0117
chr	1553632	1553634	0.5265
chr	1553634	1553636	0.5616
chr	1553636	1553637	0.585
chr	1553637	1553638	0.6786
chr	1553638	1553639	0.7137
chr	1553639	1553650	0.8541
chr	1553650	1553653	0.8424
chr	1553653	1553654	0.7137
chr	1553654	1553655	0.4329
chr	1553655	1553656	0.3978
chr	1553656	1553657	0.3042
chr	1553657	1553658	0.2925
chr	1553658	1553659	0.1872
chr	1553659	1553660	0.1755
chr	1553660	1553661	0.0234
chr	1553661	1553663	0.0117
chr	1553676	1553696	0.0234
chr	1553712	1553731	0.0702
chr	1553731	1553733	0.0351
chr	1553733	1553734	0.0234
chr	1553734	1553738	0.0117
chr	1553887	1553889	0.0234
chr	1553889	1553909	0.0351
chr	1553959	1553961	0.1287
chr	1553961	1553976	0.1404
chr	1553976	1553978	0.1287
chr	1553978	1553980	0.1053
chr	1553980	1553981	0.0702
chr	1553981	1553984	0.0585
chr	1553984	1553985	0.0468
chr	1553985	1553986	0.0351
chr	1553993	1554015	0.0117
chr	1554015	1554017	0.0351
chr	1554017	1554018	0.0702
chr	1554018	1554035	0.0936
chr	1554035	1554037	0.0585
chr	1554037	1554039	0.0468
chr	1554039	1554040	0.0234
chr	1554040	1554044	0.0117
chr	1554075	1554093	0.0117
chr	1554093	1554094	0.0234
chr	1554094	1554114	0.0351
chr	1554114	1554116	0.0234
chr	1554328	1554350	0.0117
chr	1554577	1554599	0.0117
chr	1554623	1554629	0.0117
chr	1554629	1554640	0.0468
chr	1554640	1554650	0.0351
chr	1554650	1554651	0.0117
chr	1554658	1554663	0.0117
chr	1554663	1554664	0.0468
chr	1554664	1554682	0.0585
chr	1554682	1554683	0.0351
chr	1554683	1554685	0.0117
chr	1554856	1554879	0.0117
chr	1554879	1554881	0.0234
chr	1554881	1554884	0.0117
chr	1554884	1554889	0.0234
chr	1554889	1554898	0.0351
chr	1554898	1554903	0.0468
chr	1554903	1554906	0.0351
chr	1554906	1554907	0.0234
chr	1554907	1554914	0.0117
chr	1554951	1554958	0.0351
chr	1554958	1554972	0.0585
chr	1554972	1554980	0.0234
chr	1554980	1554982	0.0117
chr	1555011	1555015	0.0117
chr	1555015	1555016	0.3627
chr	1555016	1555019	0.4095
chr	1555019	1555034	0.4329
chr	1555034	1555035	0.4212
chr	1555035	1555036	0.3744
chr	1555036	1555037	0.2925
chr	1555037	1555038	0.1638
chr	1555038	1555040	0.1521
chr	1555040	1555042	0.0468
chr	1555083	1555101	0.0234
chr	1555101	1555102	0.0117
chr	1555102	1555103	0.0468
chr	1555103	1555104	0.0819
chr	1555104	1555106	0.0936
chr	1555106	1555107	0.117
chr	1555107	1555121	0.1287
chr	1555121	1555123	0.117
chr	1555123	1555124	0.0936
chr	1555124	1555126	0.0819
chr	1555126	1555127	0.0585
chr	1555127	1555128	0.0117
chr	1555130	1555131	0.0117
chr	1555131	1555132	0.0234
chr	1555132	1555133	0.0351
chr	1555133	1555135	0.2691
chr	1555135	1555137	0.2925
chr	1555137	1555138	0.4797
chr	1555138	1555144	0.5265
chr	1555144	1555147	0.5382
chr	1555147	1555151	0.5499
chr	1555151	1555152	0.5616
chr	1555152	1555153	0.5967
chr	1555153	1555154	0.702
chr	1555154	1555155	0.5967
chr	1555155	1555156	0.5499
chr	1555156	1555159	0.5382
chr	1555159	1555160	0.5265
chr	1555160	1555162	0.4797
chr	1555162	1555163	0.5031
chr	1555163	1555164	0.4914
chr	1555164	1555165	0.4095
chr	1555165	1555166	0.3042
chr	1555166	1555167	0.2925
chr	1555167	1555170	0.3042
chr	1555170	1555173	0.2925
chr	1555173	1555175	0.2808
chr	1555175	1555176	0.2574
chr	1555176	1555177	0.2106
chr	1555177	1555178	0.1521
chr	1555178	1555179	0.117
chr	1555179	1555183	0.0351
chr	1555183	1555188	0.0117
chr	1555287	1555312	0.0234
chr	1555315	1555316	0.0117
chr	1555316	1555335	0.0585
chr	1555335	1555337	0.0351
chr	1555378	1555399	0.0234
chr	1555416	1555418	0.0234
chr	1555418	1555419	0.0585
chr	1555419	1555421	0.0936
chr	1555421	1555439	0.1404
chr	1555439	1555440	0.0468
chr	1555440	1555441	0.0351
chr	1555511	1555518	0.0117
chr	1555518	1555520	0.0234
chr	1555520	1555527	0.0351
chr	1555527	1555532	0.0468
chr	1555532	1555539	0.0819
chr	1555539	1555541	0.0702
chr	1555541	1555543	0.0585
chr	1555543	1555544	0.0702
chr	1555544	1555553	0.1053
chr	1555553	1555559	0.0819
chr	1555559	1555560	0.0702
chr	1555560	1555564	0.0585
chr	1555602	1555608	0.0117
chr	1555608	1555609	0.0234
chr	1555609	1555610	0.0468
chr	1555610	1555615	0.0819
chr	1555615	1555629	0.1287
chr	1555629	1555630	0.1053
chr	1555630	1555631	0.0819
chr	1555631	1555632	0.0702
chr	1555632	1555636	0.0468
chr	1555636	1555637	0.0234
chr	1555637	1555638	0.0117
chr	1555645	1555665	0.0468
chr	1555665	1555666	0.0351
chr	1555666	1555667	0.0117
chr	1555677	1555682	0.0117
chr	1555682	1555689	0.0351
chr	1555689	1555694	0.0468
chr	1555694	1555698	0.0819
chr	1555698	1555704	0.0702
chr	1555704	1555705	0.0585
chr	1555705	1555710	0.0468
chr	1555710	1555711	0.0234
chr	1555711	1555713	0.0117
chr	1555752	1555755	0.0234
chr	1555755	1555768	0.0468
chr	1555768	1555771	0.0351
chr	1555771	1555776	0.0234
chr	1555838	1555840	0.0351
chr	1555840	1555841	0.2808
chr	1555841	1555842	0.2925
chr	1555842	1555845	0.3744
chr	1555845	1555846	0.3978
chr	1555846	1555851	0.4095
chr	1555851	1555852	0.4914
chr	1555852	1555860	0.5382
chr	1555860	1555861	0.468
chr	1555861	1555862	0.3861
chr	1555862	1555863	0.2808
chr	1555863	1555864	0.2106
chr	1555864	1555866	0.1755
chr	1555866	1555873	0.1404
chr	1555879	1555880	0.1872
chr	1555880	1555895	0.2106
chr	1555895	1555897	0.2223
chr	1555897	1555899	0.2106
chr	1555899	1555900	0.1872
chr	1555900	1555901	0.1404
chr	1555901	1555902	0.117
chr	1555902	1555903	0.0468
chr	1555903	1555904	0.0351
chr	1555904	1555906	0.0585
chr	1555906	1555907	0.0468
chr	1555907	1555912	0.0351
chr	1555912	1555926	0.0234
chr	1555926	1555928	0.0117
chr	1555977	1555996	0.0117
chr	1556005	1556022	0.0117
chr	1556063	1556064	0.0234
chr	1556064	1556065	0.0468
chr	1556065	1556084	0.0585
chr	1556084	1556086	0.0468
chr	1556086	1556109	0.0117
chr	1556109	1556111	0.1287
chr	1556111	1556114	0.1404
chr	1556114	1556119	0.1755
chr	1556119	1556122	0.2106
chr	1556122	1556126	0.2223
chr	1556126	1556129	0.1872
chr	1556129	1556130	0.1755
chr	1556130	1556134	0.1053
chr	1556134	1556135	0.0702
chr	1556135	1556140	0.0468
chr	1556140	1556141	0.0234
chr	1556141	1556142	0.0117
chr	1556142	1556143	0.1053
chr	1556143	1556144	1.1934
chr	1556144	1556151	1.2051
chr	1556151	1556160	1.2168
chr	1556160	1556162	1.2051
chr	1556162	1556163	1.1817
chr	1556163	1556164	1.1466
chr	1556164	1556165	0.8424
chr	1556165	1556166	0.1053
chr	1556166	1556167	0.0819
chr	1556167	1556168	0.0585
chr	1556168	1556169	0.0117
chr	1556175	1556197	0.0117
chr	1556205	1556226	0.0351
chr	1556226	1556227	0.0117
chr	1556234	1556235	0.0585
chr	1556235	1556255	0.0702
chr	1556255	1556256	0.0468
chr	1556284	1556285	0.2808
chr	1556285	1556290	0.2925
chr	1556290	1556291	0.3393
chr	1556291	1556304	0.3861
chr	1556304	1556305	0.3393
chr	1556305	1556306	0.2691
chr	1556306	1556307	0.1053
chr	1556307	1556311	0.0936
chr	1556311	1556312	0.0468
chr	1556312	1556313	0.0351
chr	1556313	1556330	0.5148
chr	1556330	1556332	0.5031
chr	1556332	1556333	0.4914
chr	1556333	1556334	0.3978
chr	1556334	1556335	0.117
chr	1556335	1556337	0.0936
chr	1556337	1556340	0.0702
chr	1556340	1556358	0.0117
chr	1556370	1556371	0.0117
chr	1556371	1556378	0.0351
chr	1556378	1556392	0.0468
chr	1556392	1556396	0.0351
chr	1556396	1556400	0.0117
chr	1556423	1556441	0.0234
chr	1556441	1556443	0.0117
chr	1556453	1556463	0.0234
chr	1556463	1556464	0.117
chr	1556464	1556475	0.1989
chr	1556475	1556483	0.1755
chr	1556483	1556484	0.1521
chr	1556484	1556485	0.0819
chr	1556485	1556486	0.0351
chr	1556486	1556487	0.0117
chr	1556509	1556511	0.0117
chr	1556511	1556512	0.0351
chr	1556512	1556523	0.3978
chr	1556523	1556528	0.4095
chr	1556528	1556529	0.3978
chr	1556529	1556531	0.4095
chr	1556531	1556532	0.3861
chr	1556532	1556533	0.3744
chr	1556533	1556534	0.1053
chr	1556534	1556536	0.0351
chr	1556536	1556539	0.0234
chr	1556539	1556540	0.0351
chr	1556540	1556545	0.0468
chr	1556545	1556550	0.5265
chr	1556550	1556562	0.5148
chr	1556562	1556564	0.5031
chr	1556564	1556565	0.468
chr	1556565	1556566	0.4329
chr	1556566	1556567	0.3861
chr	1556567	1556568	0.0117
chr	1556648	1556665	0.0234
chr	1556665	1556668	0.0117
chr	1556713	1556715	0.0117
chr	1556715	1556723	0.0819
chr	1556723	1556724	0.1521
chr	1556724	1556725	0.1638
chr	1556725	1556728	0.1872
chr	1556728	1556737	0.1989
chr	1556737	1556738	0.1404
chr	1556738	1556745	0.1287
chr	1556745	1556746	0.0702
chr	1556746	1556747	0.0234
chr	1556747	1556748	0.0585
chr	1556748	1556750	0.117
chr	1556750	1556759	0.1053
chr	1556759	1556760	0.1287
chr	1556760	1556761	0.3744
chr	1556761	1556763	0.5148
chr	1556763	1556765	0.5265
chr	1556765	1556780	0.5382
chr	1556780	1556781	0.5265
chr	1556781	1556782	0.4095
chr	1556782	1556783	0.234
chr	1556783	1556784	0.0234
chr	1556784	1556788	0.0117
chr	1556808	1556818	0.0234
chr	1556818	1556828	0.0468
chr	1556828	1556829	0.0585
chr	1556829	1556830	0.0468
chr	1556830	1556837	0.0351
chr	1556837	1556839	0.0468
chr	1556839	1556849	0.0234
chr	1556849	1556851	0.0117
chr	1556851	1556852	0.0234
chr	1556852	1556853	0.1872
chr	1556853	1556863	0.2223
chr	1556863	1556871	0.2106
chr	1556871	1556872	0.1872
chr	1556872	1556873	0.1755
chr	1556873	1556875	0.0819
chr	1556875	1556876	0.0351
chr	1556876	1556877	0.0234
chr	1556877	1556879	0.0117
chr	1556965	1556987	0.0234
chr	1556987	1556988	0.0117
chr	1557017	1557040	0.0117
chr	1557098	1557119	0.0117
chr	1557119	1557120	0.0468
chr	1557120	1557137	0.0819
chr	1557137	1557138	0.0702
chr	1557138	1557141	0.0585
chr	1557141	1557142	0.0468
chr	1557142	1557144	0.0234
chr	1557171	1557179	0.0117
chr	1557179	1557181	0.0234
chr	1557181	1557183	0.0468
chr	1557183	1557184	0.0936
chr	1557184	1557188	0.1404
chr	1557188	1557189	0.1872
chr	1557189	1557191	0.234
chr	1557191	1557200	0.2223
chr	1557200	1557202	0.1989
chr	1557202	1557203	0.1872
chr	1557203	1557205	0.1638
chr	1557205	1557208	0.117
chr	1557208	1557209	0.1053
chr	1557209	1557210	0.0936
chr	1557210	1557211	0.0468
chr	1557211	1557212	0.0351
chr	1557212	1557225	0.0468
chr	1557225	1557227	0.0351
chr	1557227	1557229	0.0585
chr	1557229	1557232	0.0351
chr	1557232	1557233	0.234
chr	1557233	1557234	0.7488
chr	1557234	1557235	0.9126
chr	1557235	1557240	0.9243
chr	1557240	1557251	0.9126
chr	1557251	1557252	0.9009
chr	1557252	1557253	0.8775
chr	1557253	1557254	0.7371
chr	1557254	1557255	0.3978
chr	1557255	1557256	0.0585
chr	1557269	1557270	0.0117
chr	1557270	1557275	0.0234
chr	1557275	1557290	0.0468
chr	1557290	1557291	0.117
chr	1557291	1557292	2.6676
chr	1557292	1557295	2.7378
chr	1557295	1557297	2.7495
chr	1557297	1557299	2.7378
chr	1557299	1557308	2.7261
chr	1557308	1557309	2.5857
chr	1557309	1557310	2.5623
chr	1557310	1557311	2.4921
chr	1557311	1557312	1.5678
chr	1557312	1557313	1.5327
chr	1557313	1557314	0.2808
chr	1557314	1557315	0.1872
chr	1557334	1557335	0.0117
chr	1557335	1557355	0.0234
chr	1557355	1557356	0.0117
chr	1557357	1557378	0.0117
chr	1557391	1557392	0.0351
chr	1557392	1557407	0.0468
chr	1557407	1557409	0.0351
chr	1557409	1557418	0.0117
chr	1557479	1557481	0.0585
chr	1557481	1557496	0.0936
chr	1557496	1557500	0.0819
chr	1557500	1557501	0.0702
chr	1557501	1557503	0.0351
chr	1557503	1557504	0.0117
chr	1557529	1557550	0.0117
chr	1557550	1557551	0.0234
chr	1557551	1557559	0.0585
chr	1557559	1557561	0.0702
chr	1557561	1557563	0.0819
chr	1557563	1557571	0.1053
chr	1557571	1557572	0.0702
chr	1557572	1557575	0.0585
chr	1557575	1557576	0.0468
chr	1557576	1557582	0.0351
chr	1557582	1557583	0.0468
chr	1557583	1557604	0.0234
chr	1557608	1557609	0.0117
chr	1557609	1557627	0.0234
chr	1557627	1557629	0.0351
chr	1557629	1557646	0.0117
chr	1557648	1557660	0.0117
chr	1557660	1557668	0.0234
chr	1557668	1557681	0.0117
chr	1557751	1557762	0.0351
chr	1557762	1557764	0.0702
chr	1557764	1557766	0.1521
chr	1557766	1557771	0.1638
chr	1557771	1557781	0.1287
chr	1557781	1557785	0.0936
chr	1557785	1557786	0.0702
chr	1557821	1557833	0.0234
chr	1557833	1557841	0.2574
chr	1557841	1557845	0.2457
chr	1557845	1557853	0.234
chr	1557853	1557854	0.1872
chr	1557854	1557855	0.0936
chr	1557855	1557858	0.0117
chr	1558017	1558038	0.0234
chr	1558038	1558039	0.0117
chr	1558049	1558066	0.0117
chr	1558227	1558249	0.0117
chr	1558284	1558291	0.0117
chr	1558291	1558305	0.0234
chr	1558305	1558306	0.0468
chr	1558306	1558311	0.0585
chr	1558311	1558325	0.0468
chr	1558325	1558326	0.0351
chr	1558326	1558328	0.0117
chr	1558383	1558384	0.4797
chr	1558384	1558385	0.5382
chr	1558385	1558386	0.585
chr	1558386	1558399	0.5967
chr	1558399	1558400	0.585
chr	1558400	1558402	0.5733
chr	1558402	1558403	0.5616
chr	1558403	1558404	0.5499
chr	1558404	1558405	0.0702
chr	1558405	1558406	0.0585
chr	1558406	1558408	0.0468
chr	1558408	1558425	0.0351
chr	1558425	1558427	0.0117
chr	1558427	1558440	0.0234
chr	1558440	1558441	0.0351
chr	1558441	1558442	0.0936
chr	1558442	1558443	0.1053
chr	1558443	1558446	0.117
chr	1558446	1558448	0.1053
chr	1558448	1558462	0.0936
chr	1558462	1558463	0.0468
chr	1558463	1558464	0.0234
chr	1558464	1558466	0.0117
chr	1558484	1558489	0.0702
chr	1558489	1558491	0.1638
chr	1558491	1558496	0.5265
chr	1558496	1558503	0.5382
chr	1558503	1558507	0.5265
chr	1558507	1558510	0.5148
chr	1558510	1558511	0.4446
chr	1558511	1558512	0.117
chr	1558512	1558518	0.1053
chr	1558518	1558533	0.0936
chr	1558533	1558534	0.0117
chr	1558558	1558580	0.0117
chr	1558589	1558610	0.0234
chr	1558610	1558611	0.0117
chr	1558668	1558674	0.0117
chr	1558674	1558682	0.1053
chr	1558682	1558683	0.117
chr	1558683	1558692	0.1521
chr	1558692	1558697	0.1404
chr	1558697	1558702	0.0468
chr	1558702	1558703	0.0234
chr	1558760	1558782	0.0117
chr	1558807	1558822	0.0468
chr	1558822	1558830	0.0702
chr	1558830	1558832	0.0585
chr	1558832	1558833	1.7316
chr	1558833	1558834	2.1879
chr	1558834	1558835	4.2588
chr	1558835	1558836	4.4109
chr	1558836	1558837	5.0895
chr	1558837	1558838	5.1012
chr	1558838	1558841	5.1129
chr	1558841	1558842	5.1246
chr	1558842	1558843	5.148
chr	1558843	1558844	5.1363
chr	1558844	1558845	7.02
chr	1558845	1558849	7.0434
chr	1558849	1558850	7.02
chr	1558850	1558851	6.9147
chr	1558851	1558852	6.8679
chr	1558852	1558853	6.6222
chr	1558853	1558854	6.1659
chr	1558854	1558855	3.3345
chr	1558855	1558856	2.925
chr	1558856	1558857	2.8548
chr	1558857	1558858	2.2698
chr	1558858	1558859	2.2347
chr	1558859	1558860	2.0943
chr	1558860	1558862	2.0709
chr	1558862	1558863	2.0241
chr	1558863	1558864	1.8954
chr	1558864	1558865	1.6614
chr	1558865	1558866	1.4976
chr	1558866	1558867	0.3042
chr	1558867	1558868	0.1872
chr	1558868	1558873	0.0702
chr	1558873	1558875	0.0351
chr	1558875	1558878	0.0468
chr	1558878	1558880	0.1989
chr	1558880	1558881	1.0179
chr	1558881	1558882	1.0413
chr	1558882	1558884	1.053
chr	1558884	1558885	1.0647
chr	1558885	1558888	1.0764
chr	1558888	1558889	29.3904
chr	1558889	1558890	29.5191
chr	1558890	1558894	29.5659
chr	1558894	1558895	29.5425
chr	1558895	1558896	29.5542
chr	1558896	1558897	29.5425
chr	1558897	1558899	29.5308
chr	1558899	1558900	29.4957
chr	1558900	1558901	29.367
chr	1558901	1558902	29.2617
chr	1558902	1558903	29.1681
chr	1558903	1558904	29.1447
chr	1558904	1558905	28.6416
chr	1558905	1558906	28.5129
chr	1558906	1558907	28.3257
chr	1558907	1558908	27.6003
chr	1558908	1558909	26.325
chr	1558909	1558910	18.9423
chr	1558910	1558911	2.8899
chr	1558911	1558912	1.8837
chr	1558912	1558913	1.1349
chr	1558913	1558914	0.7722
chr	1558914	1558915	0.702
chr	1558915	1558916	0.6084
chr	1558916	1558919	0.5967
chr	1558919	1558922	0.5733
chr	1558922	1558923	0.5265
chr	1558923	1558924	0.3627
chr	1558924	1558925	0.1989
chr	1558925	1558926	0.1521
chr	1558926	1558927	0.1287
chr	1558927	1558929	0.117
chr	1558929	1558930	0.1053
chr	1558930	1558931	0.0702
chr	1558931	1558932	0.0585
chr	1558932	1558933	0.0234
chr	1558933	1558934	0.0117
chr	1558944	1558945	0.0234
chr	1558945	1558946	0.0585
chr	1558946	1558963	0.0819
chr	1558963	1558965	0.0702
chr	1558965	1558967	0.0468
chr	1558967	1558968	0.0117
chr	1558980	1559002	0.0117
chr	1559004	1559020	0.0117
chr	1559020	1559021	0.0234
chr	1559021	1559026	0.2106
chr	1559026	1559029	0.1989
chr	1559029	1559040	0.234
chr	1559040	1559041	0.2223
chr	1559041	1559042	0.1638
chr	1559042	1559051	0.0351
chr	1559102	1559103	0.1287
chr	1559103	1559104	0.1521
chr	1559104	1559105	0.1638
chr	1559105	1559111	0.4212
chr	1559111	1559115	0.4563
chr	1559115	1559117	0.5382
chr	1559117	1559118	0.5733
chr	1559118	1559122	0.6084
chr	1559122	1559123	0.5382
chr	1559123	1559124	0.4914
chr	1559124	1559125	0.3159
chr	1559125	1559128	0.3042
chr	1559128	1559129	0.2691
chr	1559129	1559131	0.4212
chr	1559131	1559135	0.3978
chr	1559135	1559136	0.3744
chr	1559136	1559137	0.351
chr	1559137	1559138	0.3276
chr	1559138	1559139	0.2925
chr	1559139	1559143	0.2457
chr	1559143	1559146	0.234
chr	1559146	1559147	0.2223
chr	1559147	1559148	0.1989
chr	1559148	1559149	0.1872
chr	1559149	1559150	0.1755
chr	1559150	1559151	0.1521
chr	1559151	1559152	0.0117
chr	1559184	1559205	0.0936
chr	1559205	1559206	0.0819
chr	1559258	1559259	0.0117
chr	1559259	1559278	0.0234
chr	1559278	1559279	0.0117
chr	1559296	1559297	0.0234
chr	1559297	1559302	0.0351
chr	1559302	1559318	0.0702
chr	1559318	1559319	0.0468
chr	1559319	1559324	0.0351
chr	1559324	1559326	0.0117
chr	1559351	1559374	0.0117
chr	1559389	1559406	0.0468
chr	1559406	1559409	0.0351
chr	1559430	1559435	0.0117
chr	1559435	1559451	0.0234
chr	1559451	1559452	0.0117
chr	1559481	1559513	0.0117
chr	1559513	1559522	0.0936
chr	1559522	1559526	0.0819
chr	1559526	1559532	0.0936
chr	1559532	1559535	0.0819
chr	1559535	1559536	0.0585
chr	1559536	1559538	0.1053
chr	1559538	1559548	0.0702
chr	1559548	1559554	0.0585
chr	1559554	1559555	0.0351
chr	1559555	1559559	0.0117
chr	1559661	1559688	0.0117
chr	1559700	1559712	0.0117
chr	1559712	1559713	0.0234
chr	1559713	1559723	0.0702
chr	1559723	1559730	0.0585
chr	1559730	1559732	0.0468
chr	1559732	1559735	0.0351
chr	1559735	1559742	0.0468
chr	1559742	1559744	0.117
chr	1559744	1559754	0.1521
chr	1559754	1559757	0.1404
chr	1559757	1559758	0.1287
chr	1559758	1559764	0.117
chr	1559764	1559765	0.0234
chr	1559765	1559778	0.0117
chr	1559779	1559785	0.0117
chr	1559785	1559786	0.4212
chr	1559786	1559791	0.5967
chr	1559791	1559805	0.6786
chr	1559805	1559806	0.6552
chr	1559806	1559807	0.6318
chr	1559807	1559808	0.2106
chr	1559808	1559809	0.117
chr	1559809	1559810	0.0819
chr	1559810	1559811	0.0702
chr	1559811	1559812	0.0585
chr	1559812	1559813	0.0234
chr	1559925	1559934	0.0117
chr	1559934	1559939	0.0234
chr	1559939	1559940	0.0351
chr	1559940	1559942	0.1053
chr	1559942	1559944	0.0936
chr	1559944	1559945	0.1053
chr	1559945	1559956	0.3042
chr	1559956	1559958	0.2925
chr	1559958	1559961	0.2808
chr	1559961	1559962	0.2691
chr	1559962	1559963	0.234
chr	1559963	1559967	0.2106
chr	1559967	1559968	0.0702
chr	1559968	1559975	0.0234
chr	1559975	1559982	0.0117
chr	1560005	1560015	0.0117
chr	1560015	1560016	0.3744
chr	1560016	1560017	0.3978
chr	1560017	1560026	0.4095
chr	1560026	1560027	0.4329
chr	1560027	1560029	0.4212
chr	1560029	1560035	0.4563
chr	1560035	1560036	0.4329
chr	1560036	1560037	0.2691
chr	1560037	1560038	0.117
chr	1560038	1560046	0.0702
chr	1560046	1560047	0.0585
chr	1560047	1560048	0.0468
chr	1560048	1560050	0.0351
chr	1560050	1560051	0.0117
chr	1560053	1560075	0.0234
chr	1560103	1560104	0.234
chr	1560104	1560108	0.3276
chr	1560108	1560110	0.3393
chr	1560110	1560112	0.351
chr	1560112	1560114	0.3627
chr	1560114	1560115	0.3744
chr	1560115	1560123	0.3978
chr	1560123	1560124	0.3861
chr	1560124	1560125	0.2457
chr	1560125	1560126	0.1872
chr	1560126	1560127	0.1053
chr	1560127	1560129	0.0702
chr	1560129	1560132	0.0468
chr	1560132	1560135	0.0351
chr	1560135	1560136	0.0234
chr	1560161	1560168	0.0117
chr	1560168	1560173	0.1053
chr	1560173	1560174	0.1521
chr	1560174	1560176	0.1638
chr	1560176	1560178	0.1755
chr	1560178	1560189	0.1638
chr	1560189	1560190	0.0936
chr	1560190	1560192	0.0819
chr	1560192	1560193	0.0702
chr	1560193	1560195	0.0468
chr	1560195	1560198	0.0117
chr	1560227	1560249	0.0117
chr	1560272	1560294	0.0117
chr	1560327	1560328	0.0117
chr	1560328	1560338	0.1755
chr	1560338	1560348	0.1872
chr	1560348	1560349	0.0936
chr	1560349	1560350	0.0819
chr	1560350	1560355	0.0117
chr	1560359	1560360	0.0117
chr	1560360	1560363	0.0468
chr	1560363	1560380	0.0585
chr	1560380	1560381	0.0468
chr	1560381	1560382	2.3166
chr	1560382	1560386	2.3049
chr	1560386	1560388	2.3166
chr	1560388	1560389	2.3634
chr	1560389	1560391	2.4102
chr	1560391	1560392	2.3985
chr	1560392	1560400	2.4102
chr	1560400	1560401	2.3985
chr	1560401	1560402	2.2113
chr	1560402	1560403	1.7901
chr	1560403	1560404	0.1755
chr	1560404	1560405	0.1053
chr	1560405	1560408	0.0936
chr	1560408	1560410	0.0819
chr	1560410	1560415	0.0117
chr	1560473	1560495	0.0117
chr	1560501	1560520	0.0117
chr	1560530	1560531	0.0819
chr	1560531	1560532	0.0936
chr	1560532	1560549	0.1053
chr	1560549	1560550	0.0702
chr	1560550	1560551	0.0585
chr	1560551	1560552	0.0234
chr	1560552	1560558	0.0117
chr	1560558	1560577	0.0234
chr	1560577	1560580	0.0117
chr	1560580	1560582	0.0234
chr	1560582	1560585	0.0585
chr	1560585	1560595	0.0936
chr	1560595	1560601	0.0819
chr	1560601	1560602	0.0702
chr	1560602	1560603	0.0819
chr	1560603	1560604	2.1645
chr	1560604	1560611	2.6559
chr	1560611	1560622	2.6325
chr	1560622	1560624	2.6091
chr	1560624	1560625	2.5506
chr	1560625	1560626	0.4095
chr	1560626	1560627	0.3978
chr	1560627	1560628	0.3159
chr	1560628	1560629	0.2691
chr	1560629	1560631	0.0585
chr	1560631	1560649	0.0468
chr	1560661	1560683	0.0234
chr	1560702	1560705	0.0117
chr	1560705	1560709	0.0234
chr	1560709	1560710	0.8424
chr	1560710	1560711	0.8541
chr	1560711	1560725	0.8658
chr	1560725	1560726	0.8424
chr	1560726	1560727	0.8307
chr	1560727	1560728	0.7956
chr	1560728	1560729	0.7722
chr	1560729	1560730	0.7137
chr	1560730	1560731	0.5265
chr	1560731	1560732	0.7956
chr	1560732	1560733	0.8892
chr	1560733	1560736	0.9009
chr	1560736	1560749	0.8775
chr	1560749	1560751	0.8658
chr	1560751	1560752	0.7605
chr	1560752	1560753	0.3627
chr	1560753	1560754	0.4095
chr	1560754	1560755	0.3978
chr	1560755	1560756	0.2457
chr	1560756	1560757	0.234
chr	1560757	1560772	0.1872
chr	1560772	1560773	0.1638
chr	1560773	1560774	0.0351
chr	1560775	1560776	0.0117
chr	1560776	1560781	0.0351
chr	1560781	1560793	0.0468
chr	1560793	1560795	0.1638
chr	1560795	1560800	0.1755
chr	1560800	1560801	0.1638
chr	1560801	1560803	0.1404
chr	1560803	1560814	0.1287
chr	1560814	1560815	0.117
chr	1560815	1560816	0.0234
chr	1560846	1560851	0.0117
chr	1560851	1560852	0.0351
chr	1560852	1560869	0.0468
chr	1560869	1560873	0.0351
chr	1560914	1560937	0.0468
chr	1560949	1560974	0.0234
chr	1561090	1561096	0.0819
chr	1561096	1561097	0.117
chr	1561097	1561112	0.1404
chr	1561112	1561113	0.1287
chr	1561113	1561115	0.0819
chr	1561115	1561116	0.0702
chr	1561116	1561118	0.0468
chr	1561124	1561125	0.0117
chr	1561125	1561139	0.0819
chr	1561139	1561140	0.0936
chr	1561140	1561141	0.1053
chr	1561141	1561146	0.1287
chr	1561146	1561147	0.6903
chr	1561147	1561148	1.5561
chr	1561148	1561150	1.5678
chr	1561150	1561152	1.5912
chr	1561152	1561153	2.2698
chr	1561153	1561154	2.2932
chr	1561154	1561155	2.3634
chr	1561155	1561157	2.3751
chr	1561157	1561158	2.5623
chr	1561158	1561159	2.8665
chr	1561159	1561163	4.1886
chr	1561163	1561166	4.1301
chr	1561166	1561167	4.1184
chr	1561167	1561168	3.9897
chr	1561168	1561169	2.6325
chr	1561169	1561172	2.6208
chr	1561172	1561173	2.2347
chr	1561173	1561174	2.223
chr	1561174	1561175	2.0943
chr	1561175	1561176	1.9188
chr	1561176	1561177	1.8252
chr	1561177	1561178	1.7901
chr	1561178	1561179	1.6965
chr	1561179	1561180	0.8892
chr	1561180	1561181	0.4329
chr	1561181	1561182	0.117
chr	1561182	1561183	0.1053
chr	1561183	1561184	0.0702
chr	1561225	1561241	0.0117
chr	1561241	1561243	0.0234
chr	1561243	1561261	0.0117
chr	1561336	1561355	0.0702
chr	1561355	1561356	0.0819
chr	1561356	1561357	0.0585
chr	1561357	1561360	0.0234
chr	1561360	1561373	0.0117
chr	1561673	1561675	0.0585
chr	1561675	1561691	0.0702
chr	1561691	1561693	0.0585
chr	1561693	1561694	0.0234
chr	1561694	1561696	0.0117
chr	1561764	1561786	0.2106
chr	1561786	1561787	0.1053
chr	1561848	1561876	0.0117
chr	1561895	1561912	0.0117
chr	1561920	1561938	0.117
chr	1561938	1561940	0.1053
chr	1561940	1561941	0.0819
chr	1561941	1561942	0.0468
chr	1561942	1561945	0.0117
chr	1561974	1561996	0.0117
chr	1561998	1562008	0.0117
chr	1562008	1562015	0.0234
chr	1562015	1562028	0.0117
chr	1562147	1562148	0.0117
chr	1562148	1562169	0.0234
chr	1562169	1562171	0.0117
chr	1562171	1562172	0.0234
chr	1562172	1562195	0.0117
chr	1562251	1562252	0.4446
chr	1562252	1562254	0.4563
chr	1562254	1562255	0.5265
chr	1562255	1562261	0.5616
chr	1562261	1562269	0.5967
chr	1562269	1562271	0.585
chr	1562271	1562272	0.5733
chr	1562272	1562273	0.2223
chr	1562273	1562274	0.1053
chr	1562274	1562276	0.0936
chr	1562276	1562278	0.0702
chr	1562278	1562282	0.0351
chr	1562283	1562302	0.0117
chr	1562311	1562317	0.0117
chr	1562317	1562329	0.0468
chr	1562329	1562333	0.0585
chr	1562333	1562334	0.0468
chr	1562334	1562337	0.0702
chr	1562337	1562338	0.0585
chr	1562338	1562339	0.0468
chr	1562339	1562353	0.0351
chr	1562353	1562356	0.0468
chr	1562356	1562364	0.0234
chr	1562364	1562366	0.0117
chr	1562366	1562375	0.0234
chr	1562375	1562376	0.1638
chr	1562376	1562378	0.1521
chr	1562378	1562385	0.1638
chr	1562385	1562390	0.1521
chr	1562390	1562395	0.1755
chr	1562395	1562396	0.1638
chr	1562396	1562397	0.1404
chr	1562397	1562398	0.0351
chr	1562398	1562408	0.0234
chr	1562446	1562465	0.0117
chr	1562465	1562466	0.0468
chr	1562466	1562467	0.2691
chr	1562467	1562468	0.2925
chr	1562468	1562469	0.3627
chr	1562469	1562485	0.351
chr	1562485	1562486	0.3276
chr	1562486	1562487	0.2457
chr	1562487	1562488	0.2223
chr	1562488	1562489	0.1521
chr	1562489	1562490	0.117
chr	1562490	1562491	0.1053
chr	1562491	1562492	0.0819
chr	1562492	1562493	0.0702
chr	1562493	1562495	0.0117
chr	1562536	1562557	0.0234
chr	1562557	1562558	0.0117
chr	1562562	1562579	0.0819
chr	1562579	1562583	0.0702
chr	1562583	1562584	0.0234
chr	1562584	1562588	0.0117
chr	1562720	1562742	0.0117
chr	1562766	1562784	0.2223
chr	1562784	1562785	0.2106
chr	1562785	1562787	0.1989
chr	1562787	1562788	0.1755
chr	1562788	1562789	0.0936
chr	1562789	1562790	0.0117
chr	1562812	1562834	0.0117
chr	1562841	1562847	0.0117
chr	1562847	1562863	0.0234
chr	1562863	1562870	0.0117
chr	1563066	1563086	0.0117
chr	1563102	1563121	0.0117
chr	1563128	1563148	0.1287
chr	1563148	1563149	0.1053
chr	1563149	1563150	0.0936
chr	1563204	1563206	0.0351
chr	1563206	1563216	0.0468
chr	1563216	1563223	0.0585
chr	1563223	1563226	0.0468
chr	1563226	1563238	0.0117
chr	1563305	1563312	0.0234
chr	1563312	1563314	0.0351
chr	1563314	1563322	0.0702
chr	1563322	1563323	0.0585
chr	1563323	1563326	0.0819
chr	1563326	1563330	0.0702
chr	1563330	1563335	0.0585
chr	1563335	1563336	0.0351
chr	1563336	1563345	0.0234
chr	1563375	1563384	0.0117
chr	1563384	1563390	0.0351
chr	1563390	1563395	0.0468
chr	1563395	1563403	0.0351
chr	1563403	1563405	0.0234
chr	1563405	1563411	0.0117
chr	1563412	1563413	0.0117
chr	1563413	1563432	0.1521
chr	1563432	1563433	0.1287
chr	1563433	1563435	0.117
chr	1563474	1563491	0.0117
chr	1563491	1563493	0.0234
chr	1563493	1563497	0.0351
chr	1563497	1563509	0.0234
chr	1563509	1563515	0.0117
chr	1563564	1563586	0.0468
chr	1563696	1563697	0.0468
chr	1563697	1563717	0.0702
chr	1563717	1563718	0.0468
chr	1563718	1563729	0.0117
chr	1563729	1563740	0.0234
chr	1563740	1563756	0.0117
chr	1563889	1563892	0.0468
chr	1563892	1563893	0.0936
chr	1563893	1563894	0.9594
chr	1563894	1563911	1.2285
chr	1563911	1563912	1.2168
chr	1563912	1563914	1.1817
chr	1563914	1563915	1.0296
chr	1563915	1563918	0.0117
chr	1564031	1564036	0.0117
chr	1564036	1564037	0.0234
chr	1564037	1564049	0.0351
chr	1564049	1564058	0.0234
chr	1564105	1564118	0.1638
chr	1564118	1564120	0.2223
chr	1564120	1564124	0.234
chr	1564124	1564125	0.2223
chr	1564125	1564126	0.1755
chr	1564126	1564139	0.0936
chr	1564139	1564141	0.0468
chr	1564141	1564142	0.0351
chr	1564142	1564143	0.0234
chr	1564143	1564148	0.0117
chr	1564160	1564171	0.0117
chr	1564172	1564173	0.0117
chr	1564173	1564182	0.0351
chr	1564182	1564184	0.0234
chr	1564184	1564185	0.0351
chr	1564185	1564189	0.7137
chr	1564189	1564192	0.7254
chr	1564192	1564194	0.7371
chr	1564194	1564204	0.7137
chr	1564204	1564205	0.6084
chr	1564205	1564206	0.4329
chr	1564206	1564207	0.1755
chr	1564207	1564208	0.1053
chr	1564208	1564209	0.0585
chr	1564209	1564211	0.0234
chr	1564211	1564215	0.0117
chr	1564275	1564297	0.0117
chr	1564305	1564324	0.0468
chr	1564324	1564327	0.0234
chr	1564329	1564351	0.0117
chr	1564442	1564463	0.0234
chr	1564609	1564626	0.0117
chr	1564697	1564698	0.0117
chr	1564698	1564718	0.0234
chr	1564718	1564720	0.0117
chr	1564766	1564783	0.0117
chr	1564818	1564840	0.0351
chr	1564861	1564878	0.0234
chr	1564878	1564883	0.0117
chr	1564922	1564942	0.0117
chr	1565010	1565028	0.0234
chr	1565028	1565031	0.0117
chr	1565057	1565068	0.0234
chr	1565068	1565077	0.0351
chr	1565077	1565079	0.0234
chr	1565079	1565085	0.0117
chr	1565271	1565275	0.0117
chr	1565275	1565288	0.0234
chr	1565288	1565292	0.0351
chr	1565292	1565298	0.0117
chr	1565298	1565303	0.0234
chr	1565303	1565304	0.0468
chr	1565304	1565307	0.0585
chr	1565307	1565319	0.0468
chr	1565319	1565322	0.0351
chr	1565322	1565324	0.0468
chr	1565324	1565340	0.0117
chr	1565392	1565395	0.0234
chr	1565395	1565400	0.0351
chr	1565400	1565401	0.0468
chr	1565401	1565416	0.0585
chr	1565416	1565422	0.0468
chr	1565422	1565423	0.0351
chr	1565423	1565435	0.0117
chr	1565447	1565464	0.0117
chr	1565468	1565472	0.0234
chr	1565472	1565485	0.0351
chr	1565485	1565490	0.0936
chr	1565490	1565493	0.0702
chr	1565493	1565506	0.0585
chr	1565506	1565508	0.0117
chr	1565527	1565528	0.0234
chr	1565528	1565530	0.0819
chr	1565530	1565532	0.1638
chr	1565532	1565545	0.2106
chr	1565545	1565548	0.1989
chr	1565548	1565549	0.1755
chr	1565549	1565551	0.117
chr	1565551	1565552	0.1053
chr	1565552	1565553	0.0585
chr	1565553	1565554	0.0468
chr	1565653	1565656	0.0585
chr	1565656	1565657	0.0819
chr	1565657	1565658	0.1053
chr	1565658	1565659	0.234
chr	1565659	1565663	0.2457
chr	1565663	1565673	0.2574
chr	1565673	1565675	0.2457
chr	1565675	1565676	0.1989
chr	1565676	1565677	0.1755
chr	1565677	1565678	0.1638
chr	1565678	1565680	0.0936
chr	1565680	1565683	0.0234
chr	1565683	1565684	0.0117
chr	1565741	1565761	0.0234
chr	1565762	1565763	0.0117
chr	1565763	1565778	0.1053
chr	1565778	1565784	0.0936
chr	1565784	1565785	0.0351
chr	1565792	1565814	0.0351
chr	1565857	1565865	0.0117
chr	1565865	1565867	0.0234
chr	1565867	1565869	0.0351
chr	1565869	1565872	0.0468
chr	1565872	1565873	0.2691
chr	1565873	1565878	0.3042
chr	1565878	1565884	0.2925
chr	1565884	1565887	0.2808
chr	1565887	1565888	0.2691
chr	1565888	1565892	0.2574
chr	1565892	1565893	0.1989
chr	1565893	1565894	0.1872
chr	1565894	1565895	0.117
chr	1565895	1565896	0.1755
chr	1565896	1565897	0.1989
chr	1565897	1565911	0.2106
chr	1565911	1565914	0.1989
chr	1565914	1565915	0.1755
chr	1565915	1565916	0.1404
chr	1565916	1565917	0.6903
chr	1565917	1565918	0.6786
chr	1565918	1565920	0.6669
chr	1565920	1565921	0.6435
chr	1565921	1565922	0.6552
chr	1565922	1565934	0.6786
chr	1565934	1565937	0.6318
chr	1565937	1565938	0.5265
chr	1565938	1565944	0.0351
chr	1565945	1565946	0.0468
chr	1565946	1565950	0.0585
chr	1565950	1565952	0.0702
chr	1565952	1565966	0.0936
chr	1565966	1565967	0.0819
chr	1565967	1565969	0.0468
chr	1565969	1565970	0.0351
chr	1565970	1565972	0.0234
chr	1566037	1566044	0.0468
chr	1566044	1566058	0.0936
chr	1566058	1566059	0.0702
chr	1566059	1566063	0.0468
chr	1566063	1566065	0.0936
chr	1566065	1566066	0.0819
chr	1566066	1566067	0.0585
chr	1566067	1566084	0.0468
chr	1566084	1566085	0.0234
chr	1566105	1566108	0.0117
chr	1566108	1566110	0.0585
chr	1566110	1566111	0.3393
chr	1566111	1566112	0.351
chr	1566112	1566128	0.3978
chr	1566128	1566129	0.3744
chr	1566129	1566131	0.3393
chr	1566131	1566132	0.0936
chr	1566132	1566133	0.0819
chr	1566133	1566135	0.0234
chr	1566135	1566137	0.0351
chr	1566137	1566143	0.0234
chr	1566143	1566145	0.0351
chr	1566145	1566146	0.3861
chr	1566146	1566150	0.3978
chr	1566150	1566151	0.4095
chr	1566151	1566158	0.4212
chr	1566158	1566163	0.4095
chr	1566163	1566166	0.3978
chr	1566166	1566167	0.3861
chr	1566167	1566169	0.1053
chr	1566169	1566170	0.0819
chr	1566170	1566174	0.0468
chr	1566174	1566179	0.0585
chr	1566179	1566194	0.0468
chr	1566209	1566214	0.234
chr	1566214	1566215	0.2457
chr	1566215	1566216	0.2925
chr	1566216	1566217	0.6084
chr	1566217	1566218	0.8541
chr	1566218	1566220	0.9126
chr	1566220	1566221	1.0179
chr	1566221	1566226	2.3517
chr	1566226	1566229	2.3049
chr	1566229	1566230	2.2581
chr	1566230	1566231	2.1996
chr	1566231	1566233	2.1645
chr	1566233	1566235	2.1294
chr	1566235	1566237	2.106
chr	1566237	1566238	1.8603
chr	1566238	1566239	1.8252
chr	1566239	1566240	1.3221
chr	1566240	1566241	1.3104
chr	1566241	1566242	0.8892
chr	1566242	1566243	0.702
chr	1566243	1566244	0.234
chr	1566255	1566258	0.0468
chr	1566258	1566259	0.0585
chr	1566259	1566260	0.117
chr	1566260	1566261	0.351
chr	1566261	1566262	0.4797
chr	1566262	1566263	0.6084
chr	1566263	1566264	0.7839
chr	1566264	1566265	0.819
chr	1566265	1566276	0.8307
chr	1566276	1566277	0.819
chr	1566277	1566278	0.8073
chr	1566278	1566279	0.7722
chr	1566279	1566280	1.1349
chr	1566280	1566281	1.1232
chr	1566281	1566282	1.0296
chr	1566282	1566283	1.053
chr	1566283	1566284	0.8541
chr	1566284	1566285	0.8775
chr	1566285	1566286	1.0062
chr	1566286	1566287	1.0179
chr	1566287	1566295	0.9828
chr	1566295	1566296	0.9477
chr	1566296	1566297	0.9126
chr	1566297	1566298	0.8658
chr	1566298	1566299	0.8541
chr	1566299	1566300	0.7956
chr	1566300	1566301	0.7722
chr	1566301	1566302	0.6903
chr	1566302	1566303	0.6669
chr	1566303	1566304	0.5031
chr	1566304	1566305	0.3276
chr	1566305	1566306	0.3159
chr	1566306	1566307	0.1287
chr	1566307	1566308	0.117
chr	1566308	1566309	0.1053
chr	1566309	1566310	0.0468
chr	1566310	1566312	0.0117
chr	1566324	1566329	0.0117
chr	1566329	1566344	0.0234
chr	1566344	1566348	0.0117
chr	1566348	1566365	0.1989
chr	1566365	1566366	0.1872
chr	1566366	1566368	0.1755
chr	1566368	1566370	0.0468
chr	1566370	1566371	0.0234
chr	1566371	1566375	0.0117
chr	1566375	1566387	0.0351
chr	1566387	1566388	0.117
chr	1566388	1566392	0.1287
chr	1566392	1566394	0.117
chr	1566394	1566396	0.1521
chr	1566396	1566408	0.5616
chr	1566408	1566410	0.5499
chr	1566410	1566413	0.468
chr	1566413	1566416	0.4563
chr	1566416	1566417	0.0585
chr	1566417	1566418	0.0819
chr	1566418	1566419	0.117
chr	1566419	1566420	0.1053
chr	1566420	1566421	0.117
chr	1566421	1566422	0.1638
chr	1566422	1566427	0.1755
chr	1566427	1566437	0.1989
chr	1566437	1566439	0.1755
chr	1566439	1566440	0.1404
chr	1566440	1566442	0.117
chr	1566442	1566443	0.1053
chr	1566443	1566445	0.0819
chr	1566445	1566448	0.0585
chr	1566466	1566467	0.0117
chr	1566467	1566483	0.0234
chr	1566483	1566488	0.0117
chr	1566490	1566498	0.0117
chr	1566498	1566500	0.0234
chr	1566500	1566502	0.9945
chr	1566502	1566503	1.0179
chr	1566503	1566510	1.0413
chr	1566510	1566517	1.0296
chr	1566517	1566518	1.0179
chr	1566518	1566519	0.7956
chr	1566519	1566520	0.7488
chr	1566520	1566521	0.6903
chr	1566521	1566522	0.1521
chr	1566522	1566523	0.0468
chr	1566523	1566524	0.0234
chr	1566536	1566557	0.0117
chr	1566569	1566572	0.0117
chr	1566572	1566586	0.0234
chr	1566586	1566589	0.0585
chr	1566589	1566593	0.0819
chr	1566593	1566595	0.117
chr	1566595	1566596	0.1287
chr	1566596	1566599	0.117
chr	1566599	1566602	0.1404
chr	1566602	1566606	0.1287
chr	1566606	1566608	0.117
chr	1566608	1566609	0.0936
chr	1566609	1566611	0.0819
chr	1566611	1566615	0.0585
chr	1566615	1566616	0.0351
chr	1566616	1566620	0.0234
chr	1566620	1566621	0.6435
chr	1566621	1566627	0.7137
chr	1566627	1566630	0.7254
chr	1566630	1566635	2.2581
chr	1566635	1566637	2.2698
chr	1566637	1566640	2.3751
chr	1566640	1566641	2.3517
chr	1566641	1566642	2.2464
chr	1566642	1566643	2.1645
chr	1566643	1566644	1.9422
chr	1566644	1566645	1.9188
chr	1566645	1566646	1.8486
chr	1566646	1566647	1.8018
chr	1566647	1566648	2.8899
chr	1566648	1566649	2.8665
chr	1566649	1566650	2.8314
chr	1566650	1566651	2.0826
chr	1566651	1566652	1.9773
chr	1566652	1566654	1.4625
chr	1566654	1566658	1.8252
chr	1566658	1566659	1.8018
chr	1566659	1566660	1.7433
chr	1566660	1566661	1.7901
chr	1566661	1566664	1.7784
chr	1566664	1566665	1.6848
chr	1566665	1566667	1.6731
chr	1566667	1566668	1.6497
chr	1566668	1566669	1.5327
chr	1566669	1566670	1.404
chr	1566670	1566671	1.1115
chr	1566671	1566672	1.0881
chr	1566672	1566674	1.1349
chr	1566674	1566675	1.17
chr	1566675	1566676	1.0998
chr	1566676	1566677	0.8541
chr	1566677	1566678	0.7956
chr	1566678	1566679	0.7839
chr	1566679	1566680	0.7722
chr	1566680	1566683	0.7605
chr	1566683	1566684	0.7488
chr	1566684	1566686	0.7254
chr	1566686	1566689	0.7137
chr	1566689	1566690	0.702
chr	1566690	1566691	0.3861
chr	1566691	1566692	0.3276
chr	1566692	1566693	0.3042
chr	1566693	1566694	0.2808
chr	1566694	1566695	0.2574
chr	1566695	1566696	0.2457
chr	1566696	1566697	0.1872
chr	1566697	1566700	0.1755
chr	1566700	1566702	0.3042
chr	1566702	1566714	0.5499
chr	1566714	1566718	0.4329
chr	1566718	1566719	0.4095
chr	1566719	1566720	0.3861
chr	1566720	1566721	0.3276
chr	1566721	1566722	0.2925
chr	1566722	1566723	0.2457
chr	1566723	1566724	0.1989
chr	1566724	1566725	0.0936
chr	1566725	1566726	0.0234
chr	1566726	1566727	0.0117
chr	1566730	1566732	0.2106
chr	1566732	1566739	0.2223
chr	1566739	1566744	0.234
chr	1566744	1566750	0.351
chr	1566750	1566751	0.3276
chr	1566751	1566752	0.1638
chr	1566752	1566754	0.1404
chr	1566754	1566762	0.1287
chr	1566762	1566764	0.117
chr	1566764	1566765	0.1053
chr	1566791	1566812	0.0351
chr	1566812	1566813	0.0117
chr	1566822	1566842	0.0117
chr	1566846	1566865	0.0234
chr	1566865	1566867	0.0117
chr	1567080	1567109	0.0117
chr	1567109	1567110	0.0234
chr	1567110	1567128	0.0117
chr	1567135	1567154	0.0702
chr	1567154	1567155	0.0585
chr	1567202	1567203	0.1404
chr	1567203	1567211	0.2106
chr	1567211	1567223	0.4329
chr	1567223	1567224	0.2808
chr	1567224	1567228	0.234
chr	1567228	1567230	0.2223
chr	1567230	1567232	0.1989
chr	1567232	1567233	0.1053
chr	1567233	1567236	0.0117
chr	1567269	1567277	0.0117
chr	1567277	1567285	0.0234
chr	1567285	1567286	0.1755
chr	1567286	1567288	0.2223
chr	1567288	1567292	0.234
chr	1567292	1567299	0.2223
chr	1567299	1567303	0.234
chr	1567303	1567304	0.2106
chr	1567304	1567305	0.1638
chr	1567305	1567306	0.0585
chr	1567306	1567307	0.0351
chr	1567307	1567318	0.0117
chr	1567334	1567335	0.0234
chr	1567335	1567354	0.0351
chr	1567354	1567358	0.0234
chr	1567358	1567366	0.0117
chr	1567393	1567411	0.234
chr	1567411	1567413	0.2106
chr	1567413	1567414	0.0702
chr	1567414	1567415	0.0585
chr	1567415	1567418	0.0117
chr	1567422	1567425	0.0117
chr	1567425	1567443	0.0351
chr	1567443	1567444	0.0234
chr	1567444	1567446	0.0351
chr	1567446	1567466	0.0117
chr	1567484	1567506	0.0234
chr	1567506	1567511	0.0117
chr	1567526	1567547	0.0117
chr	1567704	1567725	0.0117
chr	1567773	1567797	0.0468
chr	1567797	1567798	0.0351
chr	1567798	1567801	0.0117
chr	1567801	1567804	0.0234
chr	1567804	1567805	0.0351
chr	1567805	1567821	0.0819
chr	1567821	1567823	0.0702
chr	1567823	1567826	0.0585
chr	1567838	1567843	0.0702
chr	1567843	1567860	0.0819
chr	1567860	1567869	0.0234
chr	1567869	1567872	0.0117
chr	1567894	1567897	0.0117
chr	1567897	1567914	0.1404
chr	1567914	1567915	0.1287
chr	1567915	1567916	0.117
chr	1567916	1567917	0.1053
chr	1567917	1567918	0.0936
chr	1567953	1567960	0.0234
chr	1567960	1567972	0.0585
chr	1567972	1567978	0.0468
chr	1567978	1567981	0.0351
chr	1567981	1567982	0.0234
chr	1568012	1568034	0.0117
chr	1568163	1568182	0.0234
chr	1568182	1568185	0.0117
chr	1568537	1568554	0.1404
chr	1568554	1568558	0.1287
chr	1568558	1568559	0.1053
chr	1568559	1568560	0.0936
chr	1568560	1568562	0.0351
chr	1568562	1568564	0.0234
chr	1568584	1568606	0.0117
chr	1568640	1568661	0.0117
chr	1569362	1569378	0.0702
chr	1569378	1569382	0.0585
chr	1569382	1569385	0.0468
chr	1569385	1569387	0.0234
chr	1569387	1569388	0.0117
chr	1570238	1570255	0.0117
chr	1570395	1570409	0.0117
chr	1570409	1570414	0.0234
chr	1570414	1570433	0.0117
chr	1570540	1570562	0.0117
chr	1570616	1570621	0.0117
chr	1570621	1570626	0.0234
chr	1570626	1570638	0.0351
chr	1570638	1570647	0.0117
chr	1570679	1570702	0.0117
chr	1570786	1570810	0.0117
chr	1570816	1570838	0.0117
chr	1570875	1570885	0.0702
chr	1570885	1570893	0.0819
chr	1570893	1570895	0.0702
chr	1570895	1570897	0.0468
chr	1570897	1570907	0.0117
chr	1570989	1571011	0.0117
chr	1571139	1571140	0.0117
chr	1571140	1571141	0.0234
chr	1571141	1571145	0.0351
chr	1571145	1571146	0.0585
chr	1571146	1571147	0.0936
chr	1571147	1571160	0.1755
chr	1571160	1571162	0.1638
chr	1571162	1571164	0.1521
chr	1571164	1571167	0.1404
chr	1571167	1571168	0.1053
chr	1571168	1571169	0.0351
chr	1571239	1571259	0.0117
chr	1571264	1571281	0.0117
chr	1571299	1571321	0.0117
chr	1571387	1571392	0.0117
chr	1571392	1571408	0.0351
chr	1571408	1571410	0.0234
chr	1571410	1571413	0.0351
chr	1571413	1571426	0.0117
chr	1571426	1571433	0.0234
chr	1571433	1571448	0.0117
chr	1571485	1571495	0.0117
chr	1571495	1571507	0.0468
chr	1571507	1571517	0.0351
chr	1571517	1571522	0.0234
chr	1571597	1571599	0.0117
chr	1571599	1571619	0.0234
chr	1571619	1571625	0.0117
chr	1571647	1571662	0.0117
chr	1571662	1571666	0.0234
chr	1571666	1571681	0.0117
chr	1571688	1571693	0.0117
chr	1571693	1571694	0.0585
chr	1571694	1571697	0.5031
chr	1571697	1571700	0.5148
chr	1571700	1571701	0.5382
chr	1571701	1571713	0.585
chr	1571713	1571714	0.3861
chr	1571714	1571715	0.3627
chr	1571715	1571716	0.1053
chr	1571716	1571718	0.0936
chr	1571718	1571721	0.0819
chr	1571721	1571722	0.0585
chr	1571722	1571723	0.0117
chr	1571745	1571765	0.0234
chr	1571765	1571766	0.0117
chr	1571797	1571817	0.0234
chr	1571817	1571818	0.0117
chr	1571992	1571993	0.117
chr	1571993	1571994	0.1287
chr	1571994	1572008	0.3276
chr	1572008	1572009	0.3159
chr	1572009	1572010	0.2925
chr	1572010	1572012	0.234
chr	1572012	1572013	0.2223
chr	1572013	1572014	0.1989
chr	1572014	1572015	0.0936
chr	1572015	1572016	0.0702
chr	1572016	1572018	0.0117
chr	1572049	1572050	0.0936
chr	1572050	1572051	0.117
chr	1572051	1572054	0.1404
chr	1572054	1572070	0.1521
chr	1572070	1572071	0.117
chr	1572071	1572072	0.1053
chr	1572072	1572073	0.0351
chr	1572073	1572074	0.0234
chr	1572074	1572075	0.0117
chr	1572113	1572133	0.0117
chr	1572135	1572154	0.0234
chr	1572154	1572157	0.0117
chr	1572180	1572182	0.0234
chr	1572182	1572200	0.0351
chr	1572200	1572202	0.0234
chr	1572202	1572204	0.0117
chr	1572215	1572236	0.0117
chr	1572252	1572273	0.0585
chr	1572273	1572274	0.0117
chr	1572348	1572369	0.0234
chr	1572372	1572396	0.0468
chr	1572396	1572397	0.0117
chr	1572442	1572465	0.0117
chr	1572521	1572540	0.0585
chr	1572540	1572542	0.0468
chr	1572542	1572543	0.0351
chr	1572543	1572546	0.0117
chr	1572590	1572591	0.0351
chr	1572591	1572592	0.0468
chr	1572592	1572604	0.0702
chr	1572604	1572611	0.1053
chr	1572611	1572612	0.0936
chr	1572612	1572625	0.0351
chr	1572671	1572672	0.0117
chr	1572672	1572692	0.2106
chr	1572692	1572693	0.1053
chr	1572693	1572694	0.0117
chr	1572707	1572714	0.0234
chr	1572714	1572729	0.0585
chr	1572729	1572734	0.0351
chr	1572862	1572882	0.0117
chr	1572974	1572985	0.0117
chr	1572985	1572986	0.0234
chr	1572986	1572987	0.0468
chr	1572987	1573005	0.0819
chr	1573005	1573008	0.0585
chr	1573008	1573009	0.0117
chr	1573153	1573174	0.0351
chr	1573314	1573316	0.0234
chr	1573316	1573320	0.5265
chr	1573320	1573334	0.585
chr	1573334	1573336	0.4914
chr	1573336	1573337	0.3861
chr	1573337	1573338	0.117
chr	1573338	1573339	0.1053
chr	1573339	1573340	0.0702
chr	1573340	1573341	0.0585
chr	1573341	1573342	0.0351
chr	1573342	1573344	0.0234
chr	1573344	1573345	0.0117
chr	1573375	1573397	0.0117
chr	1573428	1573448	0.0234
chr	1573535	1573555	0.0117
chr	1573555	1573556	0.0234
chr	1573556	1573557	0.0351
chr	1573557	1573558	4.4928
chr	1573558	1573560	4.5045
chr	1573560	1573561	4.5162
chr	1573561	1573562	4.5396
chr	1573562	1573567	4.5513
chr	1573567	1573569	4.563
chr	1573569	1573572	4.5864
chr	1573572	1573573	4.5981
chr	1573573	1573574	4.5864
chr	1573574	1573576	4.563
chr	1573576	1573577	4.4226
chr	1573577	1573578	4.3524
chr	1573578	1573579	1.5093
chr	1573579	1573580	0.2691
chr	1573580	1573582	0.1755
chr	1573582	1573583	0.117
chr	1573583	1573590	0.0936
chr	1573590	1573591	0.0702
chr	1573591	1573597	0.0468
chr	1573597	1573598	0.0351
chr	1573598	1573600	0.0234
chr	1573600	1573601	0.0117
chr	1573638	1573639	0.0234
chr	1573639	1573658	0.2106
chr	1573658	1573659	0.117
chr	1573659	1573660	0.0351
chr	1573660	1573661	0.0234
chr	1573801	1573820	0.0936
chr	1573820	1573821	0.1053
chr	1573821	1573822	0.0819
chr	1573822	1573825	0.0468
chr	1573825	1573826	0.0351
chr	1573826	1573838	0.1404
chr	1573838	1573840	0.1287
chr	1573840	1573845	0.1053
chr	1573845	1573846	0.0936
chr	1573846	1573847	0.0819
chr	1573848	1573849	0.0117
chr	1573849	1573868	0.0351
chr	1573868	1573869	0.0234
chr	1573869	1573871	0.0117
chr	1573886	1573887	0.0468
chr	1573887	1573888	3.8727
chr	1573888	1573889	5.3235
chr	1573889	1573892	5.3469
chr	1573892	1573898	5.3586
chr	1573898	1573904	5.3703
chr	1573904	1573908	5.3586
chr	1573908	1573909	5.3352
chr	1573909	1573910	0.0819
chr	1573910	1573914	0.0351
chr	1573914	1573915	0.0117
chr	1573968	1573988	0.0117
chr	1574080	1574101	0.0234
chr	1574222	1574226	0.0585
chr	1574226	1574227	0.1287
chr	1574227	1574243	0.1755
chr	1574243	1574244	0.1638
chr	1574244	1574246	0.117
chr	1574246	1574247	0.0819
chr	1574247	1574249	0.0234
chr	1574260	1574281	0.0702
chr	1574281	1574282	0.0585
chr	1574299	1574320	0.0117
chr	1574405	1574432	0.0117
chr	1574525	1574547	0.0117
chr	1574645	1574660	0.0234
chr	1574660	1574665	0.0702
chr	1574665	1574667	0.0468
chr	1574667	1574682	0.0819
chr	1574682	1574686	0.0351
chr	1574686	1574689	0.0234
chr	1574689	1574691	0.0117
chr	1574716	1574738	0.0234
chr	1574742	1574764	0.0234
chr	1574778	1574780	0.0117
chr	1574780	1574783	0.0234
chr	1574783	1574784	0.0585
chr	1574784	1574786	0.0702
chr	1574786	1574787	0.0936
chr	1574787	1574788	0.1053
chr	1574788	1574799	0.1287
chr	1574799	1574802	0.117
chr	1574802	1574803	0.1053
chr	1574803	1574804	0.0936
chr	1574804	1574805	0.0819
chr	1574805	1574806	0.0585
chr	1574806	1574807	0.0468
chr	1574807	1574809	0.0351
chr	1574809	1574810	0.0234
chr	1574837	1574839	0.0117
chr	1574839	1574841	0.1053
chr	1574841	1574843	0.117
chr	1574843	1574844	0.1872
chr	1574844	1574858	0.2808
chr	1574858	1574861	0.2691
chr	1574861	1574862	0.0819
chr	1574862	1574863	0.0351
chr	1574863	1574864	0.0234
chr	1574864	1574875	0.0117
chr	1574880	1574902	0.0117
chr	1574902	1574904	0.1053
chr	1574904	1574921	0.1287
chr	1574921	1574922	0.117
chr	1574922	1574923	0.1053
chr	1575144	1575165	0.0234
chr	1575165	1575166	0.0117
chr	1575218	1575240	0.0117
chr	1575258	1575279	0.0117
chr	1575330	1575335	0.0117
chr	1575335	1575336	0.0234
chr	1575336	1575337	0.1053
chr	1575337	1575338	0.234
chr	1575338	1575353	0.4797
chr	1575353	1575354	0.468
chr	1575354	1575356	0.4563
chr	1575356	1575357	0.3861
chr	1575357	1575358	0.3159
chr	1575358	1575359	0.2223
chr	1575359	1575361	0.0234
chr	1575421	1575442	0.0117
chr	1575455	1575477	0.0234
chr	1575514	1575536	0.0117
chr	1575581	1575586	0.0234
chr	1575586	1575602	0.0351
chr	1575602	1575603	0.0117
chr	1575603	1575612	0.0234
chr	1575612	1575613	0.0117
chr	1575652	1575677	0.0117
chr	1575704	1575708	0.0117
chr	1575708	1575717	0.0234
chr	1575717	1575725	0.0585
chr	1575725	1575730	0.0468
chr	1575730	1575737	0.0351
chr	1575737	1575738	0.0234
chr	1575738	1575740	0.0117
chr	1575750	1575771	0.0117
chr	1575795	1575797	0.0117
chr	1575797	1575814	0.0234
chr	1575814	1575818	0.0117
chr	1575819	1575838	0.0468
chr	1575838	1575840	0.0351
chr	1575860	1575865	0.0351
chr	1575865	1575866	0.117
chr	1575866	1575867	0.2106
chr	1575867	1575883	0.2223
chr	1575883	1575884	0.0936
chr	1575884	1575885	0.0819
chr	1575885	1575887	0.0702
chr	1575914	1575935	0.0234
chr	1575937	1575958	0.0234
chr	1576110	1576111	0.0468
chr	1576111	1576131	0.0936
chr	1576131	1576132	0.0468
chr	1576132	1576133	0.0351
chr	1576133	1576134	0.0234
chr	1576152	1576153	0.0117
chr	1576153	1576154	0.2808
chr	1576154	1576169	0.3978
chr	1576169	1576170	0.3861
chr	1576170	1576172	0.3744
chr	1576172	1576173	0.3393
chr	1576173	1576174	0.3276
chr	1576174	1576175	0.0585
chr	1576175	1576176	0.0468
chr	1576176	1576177	0.0234
chr	1576177	1576178	0.0117
chr	1576254	1576277	0.0117
chr	1576297	1576317	0.0117
chr	1576331	1576358	0.0702
chr	1576358	1576359	0.0468
chr	1576359	1576362	0.0234
chr	1576411	1576432	0.0117
chr	1576531	1576552	0.0117
chr	1576828	1576830	0.0819
chr	1576830	1576848	0.1053
chr	1576848	1576849	0.0936
chr	1576849	1576850	0.0585
chr	1576874	1576899	0.0234
chr	1577011	1577031	0.0234
chr	1577112	1577116	0.0351
chr	1577116	1577122	0.1053
chr	1577122	1577129	0.2691
chr	1577129	1577135	0.2574
chr	1577135	1577136	0.2457
chr	1577136	1577137	0.234
chr	1577137	1577138	0.1989
chr	1577138	1577140	0.1638
chr	1577140	1577141	0.1521
chr	1577141	1577142	0.1404
chr	1577142	1577144	0.117
chr	1577144	1577146	0.0117
chr	1577312	1577331	0.0234
chr	1577331	1577334	0.0117
chr	1577342	1577363	0.0351
chr	1577363	1577364	0.0234
chr	1577471	1577493	0.0117
chr	1577611	1577631	0.0117
chr	1578161	1578182	0.0117
chr	1578376	1578398	0.0468
chr	1578398	1578403	0.0234
chr	1578440	1578443	0.0117
chr	1578443	1578445	0.0351
chr	1578445	1578452	0.0702
chr	1578452	1578454	0.0819
chr	1578454	1578463	0.0936
chr	1578463	1578464	0.0819
chr	1578464	1578465	0.0702
chr	1578465	1578466	0.0468
chr	1578466	1578474	0.0234
chr	1578474	1578478	0.0117
chr	1578566	1578587	0.0117
chr	1578620	1578621	0.0117
chr	1578621	1578624	0.0234
chr	1578624	1578641	0.0351
chr	1578641	1578642	0.0234
chr	1578642	1578647	0.0117
chr	1578785	1578806	0.0234
chr	1578806	1578808	0.0117
chr	1578843	1578861	0.0702
chr	1578861	1578864	0.0585
chr	1578864	1578866	0.0351
chr	1578991	1579014	0.0585
chr	1579014	1579016	0.0117
chr	1579246	1579263	0.0117
chr	1579318	1579340	0.0234
chr	1579422	1579427	0.0234
chr	1579427	1579428	0.0585
chr	1579428	1579434	0.0819
chr	1579434	1579445	0.1053
chr	1579445	1579447	0.0819
chr	1579447	1579448	0.0702
chr	1579448	1579449	0.0468
chr	1579449	1579456	0.0234
chr	1579465	1579471	0.0117
chr	1579471	1579478	0.0234
chr	1579478	1579479	0.6552
chr	1579479	1579480	0.8073
chr	1579480	1579488	0.819
chr	1579488	1579493	0.8073
chr	1579493	1579495	0.7956
chr	1579495	1579497	0.7839
chr	1579497	1579498	0.5616
chr	1579498	1579499	0.5265
chr	1579499	1579500	0.2106
chr	1579500	1579504	0.0468
chr	1579504	1579527	0.0351
chr	1579624	1579645	0.0117
chr	1579681	1579682	0.0468
chr	1579682	1579683	0.7956
chr	1579683	1579684	0.8073
chr	1579684	1579697	0.819
chr	1579697	1579701	0.8307
chr	1579701	1579702	0.819
chr	1579702	1579703	0.6786
chr	1579703	1579704	0.0585
chr	1579704	1579705	0.0468
chr	1579705	1579715	0.0117
chr	1579723	1579744	0.0585
chr	1579744	1579745	0.0468
chr	1579745	1579751	0.0117
chr	1579751	1579766	0.0234
chr	1579766	1579770	0.0117
chr	1579773	1579774	0.0117
chr	1579774	1579790	0.0234
chr	1579790	1579791	0.0351
chr	1579791	1579794	0.0234
chr	1579794	1579798	0.0117
chr	1579798	1579810	0.0351
chr	1579810	1579814	0.0234
chr	1579814	1579819	0.0117
chr	1579843	1579844	0.2808
chr	1579844	1579848	0.6786
chr	1579848	1579849	0.7371
chr	1579849	1579855	0.7488
chr	1579855	1579856	0.8307
chr	1579856	1579857	0.8424
chr	1579857	1579860	0.8541
chr	1579860	1579864	0.8424
chr	1579864	1579865	0.7254
chr	1579865	1579866	0.3393
chr	1579866	1579867	0.3042
chr	1579867	1579868	0.2691
chr	1579868	1579869	0.2574
chr	1579869	1579870	0.1287
chr	1579870	1579871	0.117
chr	1579871	1579876	0.1053
chr	1579876	1579877	0.0234
chr	1579959	1579980	0.0117
chr	1580004	1580026	0.0117
chr	1580094	1580095	0.0117
chr	1580095	1580110	0.0234
chr	1580110	1580115	0.0468
chr	1580115	1580116	0.0351
chr	1580116	1580131	0.0234
chr	1580131	1580132	0.0117
chr	1580132	1580133	0.0234
chr	1580133	1580134	0.0351
chr	1580134	1580151	0.0585
chr	1580151	1580154	0.0468
chr	1580154	1580155	0.0351
chr	1580155	1580158	0.0117
chr	1580159	1580160	0.0117
chr	1580160	1580177	0.0234
chr	1580177	1580182	0.0117
chr	1580208	1580209	0.8541
chr	1580209	1580210	0.936
chr	1580210	1580225	0.9477
chr	1580225	1580228	0.9243
chr	1580228	1580229	0.8892
chr	1580229	1580230	0.1521
chr	1580230	1580231	0.1053
chr	1580231	1580232	0.0117
chr	1580447	1580453	0.0234
chr	1580453	1580456	0.1053
chr	1580456	1580457	3.861
chr	1580457	1580467	3.8961
chr	1580467	1580469	3.8727
chr	1580469	1580470	3.861
chr	1580470	1580473	3.8727
chr	1580473	1580474	3.8376
chr	1580474	1580475	3.7557
chr	1580475	1580476	3.6855
chr	1580476	1580477	3.6387
chr	1580477	1580478	3.0069
chr	1580478	1580479	1.9071
chr	1580479	1580480	0.8658
chr	1580480	1580484	0.4797
chr	1580484	1580487	0.468
chr	1580487	1580488	0.4212
chr	1580488	1580495	0.4095
chr	1580495	1580499	0.3861
chr	1580499	1580500	0.3276
chr	1580500	1580501	0.2223
chr	1580501	1580516	0.0117
chr	1580544	1580566	0.0117
chr	1581261	1581282	0.0117
chr	1581508	1581523	0.0117
chr	1581569	1581586	0.0117
chr	1582030	1582047	0.0117
chr	1582342	1582344	0.0468
chr	1582344	1582363	0.0936
chr	1582363	1582365	0.0468
chr	1582365	1582368	0.0117
chr	1582536	1582548	0.0468
chr	1582548	1582552	0.0585
chr	1582552	1582557	0.0819
chr	1582557	1582558	0.1755
chr	1582558	1582561	0.2808
chr	1582561	1582563	0.2925
chr	1582563	1582571	0.4212
chr	1582571	1582575	0.4446
chr	1582575	1582577	0.4212
chr	1582577	1582578	0.3861
chr	1582578	1582579	0.3627
chr	1582579	1582580	0.2808
chr	1582580	1582581	0.2223
chr	1582581	1582582	0.1989
chr	1582582	1582584	0.1755
chr	1582584	1582585	0.0819
chr	1582585	1582592	0.0234
chr	1582592	1582596	0.0117
chr	1582646	1582668	0.0117
chr	1582698	1582710	0.0117
chr	1582710	1582723	0.2457
```
