## Supplementary data file 1. p19-captured dsRNA S1 sense strand reads in bedGraph format for "*Tombusvirus* p19 captures RNase III-cleaved double-stranded RNAs formed by overlapping sense and antisense transcripts in *E. coli*": p19-captured-dsRNA-S1-S.bedgraph (part 7 of 19)

```
chr	1582723	1582729	0.234
chr	1582729	1582731	0.2223
chr	1582731	1582732	0.0585
chr	1582732	1582753	0.0117
chr	1582805	1582820	0.0117
chr	1582820	1582826	0.0351
chr	1582826	1582827	0.0234
chr	1582827	1582842	0.0468
chr	1582842	1582844	0.117
chr	1582844	1582861	0.1053
chr	1582861	1582862	0.0936
chr	1582862	1582863	0.0819
chr	1582863	1582865	0.0234
chr	1582865	1582868	0.0117
chr	1582868	1582886	0.234
chr	1582886	1582887	0.2223
chr	1582887	1582888	0.1989
chr	1582888	1582889	0.117
chr	1582889	1582890	0.1755
chr	1582890	1582906	0.2223
chr	1582906	1582910	0.2106
chr	1582910	1582911	0.0468
chr	1582911	1582912	0.0351
chr	1582934	1582955	0.0234
chr	1582982	1582997	0.0117
chr	1583000	1583021	0.1404
chr	1583021	1583022	0.1053
chr	1583112	1583113	0.0702
chr	1583113	1583132	0.0819
chr	1583132	1583134	0.0702
chr	1583134	1583135	0.0468
chr	1583139	1583164	0.0117
chr	1583269	1583271	0.0117
chr	1583271	1583290	0.0234
chr	1583290	1583292	0.0117
chr	1583393	1583414	0.2106
chr	1583414	1583415	0.1638
chr	1583415	1583416	0.0234
chr	1583416	1583423	0.0117
chr	1583423	1583437	0.0234
chr	1583437	1583449	0.0117
chr	1583522	1583523	0.6903
chr	1583523	1583539	0.7254
chr	1583539	1583540	0.7137
chr	1583540	1583542	0.6903
chr	1583542	1583543	0.6786
chr	1583543	1583544	0.5967
chr	1583544	1583545	0.0819
chr	1583596	1583613	0.0117
chr	1583628	1583630	0.0117
chr	1583630	1583631	0.4329
chr	1583631	1583632	0.7137
chr	1583632	1583633	0.7605
chr	1583633	1583635	0.7722
chr	1583635	1583648	0.7839
chr	1583648	1583650	0.7605
chr	1583650	1583651	0.6435
chr	1583651	1583652	0.4797
chr	1583652	1583653	0.3978
chr	1583653	1583654	0.1989
chr	1583654	1583655	0.0936
chr	1583655	1583660	0.0117
chr	1583660	1583661	0.2223
chr	1583661	1583670	0.234
chr	1583670	1583678	0.2223
chr	1583678	1583682	0.2106
chr	1583682	1583683	0.0585
chr	1583686	1583704	0.0585
chr	1583704	1583705	0.0468
chr	1583705	1583706	0.0351
chr	1583706	1583708	0.0234
chr	1583708	1583709	0.0117
chr	1583749	1583770	0.0117
chr	1583834	1583856	0.0117
chr	1584148	1584169	0.0117
chr	1584276	1584298	0.0234
chr	1584429	1584435	0.0117
chr	1584435	1584454	0.0351
chr	1584574	1584576	0.0117
chr	1584576	1584595	0.0234
chr	1584595	1584602	0.0117
chr	1585011	1585031	0.0351
chr	1585031	1585033	0.0234
chr	1585427	1585448	0.0234
chr	1585457	1585476	0.0234
chr	1585476	1585477	0.0351
chr	1585477	1585478	0.0585
chr	1585478	1585479	0.0351
chr	1585479	1585481	0.0468
chr	1585481	1585496	0.0702
chr	1585496	1585498	0.0468
chr	1585498	1585499	0.0234
chr	1585499	1585501	0.0351
chr	1585501	1585503	0.0234
chr	1585503	1585521	0.0117
chr	1585818	1585841	0.0117
chr	1585842	1585854	0.0234
chr	1585854	1585864	0.0468
chr	1585864	1585865	0.0351
chr	1585865	1585876	0.0234
chr	1586021	1586037	0.0117
chr	1586174	1586194	0.0117
chr	1586210	1586231	0.0234
chr	1586237	1586238	0.0117
chr	1586238	1586255	0.1053
chr	1586255	1586258	0.0936
chr	1586258	1586259	0.0819
chr	1586259	1586260	0.0702
chr	1586260	1586261	0.0468
chr	1586261	1586262	0.0351
chr	1586350	1586355	0.0234
chr	1586355	1586372	0.0702
chr	1586372	1586377	0.0468
chr	1586377	1586379	0.0234
chr	1586452	1586473	0.0234
chr	1586518	1586539	0.0117
chr	1586616	1586638	0.0234
chr	1586650	1586651	0.0234
chr	1586651	1586672	0.1755
chr	1586672	1586673	0.1287
chr	1586673	1586674	0.0117
chr	1586744	1586756	0.0117
chr	1586756	1586760	0.0585
chr	1586760	1586761	0.0702
chr	1586761	1586762	0.1287
chr	1586762	1586777	0.351
chr	1586777	1586778	0.3393
chr	1586778	1586779	0.3276
chr	1586779	1586780	0.2574
chr	1586780	1586781	0.1872
chr	1586781	1586782	0.1755
chr	1586782	1586783	0.1521
chr	1586882	1586908	0.0117
chr	1587281	1587282	0.0702
chr	1587282	1587298	0.0819
chr	1587298	1587301	0.0702
chr	1587301	1587302	0.0468
chr	1587302	1587303	0.0234
chr	1587329	1587330	0.0117
chr	1587330	1587332	0.0234
chr	1587332	1587333	0.0351
chr	1587333	1587334	0.0585
chr	1587334	1587349	0.0819
chr	1587349	1587351	0.0702
chr	1587351	1587352	0.0585
chr	1587352	1587353	0.0351
chr	1587353	1587355	0.0234
chr	1587366	1587383	0.6786
chr	1587383	1587384	0.6669
chr	1587384	1587385	0.6552
chr	1587385	1587386	0.6435
chr	1587386	1587387	0.5967
chr	1587387	1587388	0.3861
chr	1587434	1587435	0.0117
chr	1587435	1587436	0.0234
chr	1587436	1587438	0.1638
chr	1587438	1587440	0.2106
chr	1587440	1587456	0.2223
chr	1587456	1587457	0.1989
chr	1587457	1587458	0.1287
chr	1587458	1587459	0.0936
chr	1587459	1587461	0.0702
chr	1587461	1587462	0.0234
chr	1587462	1587483	0.0117
chr	1587485	1587501	0.0117
chr	1587510	1587530	0.0234
chr	1587530	1587531	0.0351
chr	1587531	1587534	0.0234
chr	1587534	1587536	0.0468
chr	1587536	1587540	0.0585
chr	1587540	1587553	0.0702
chr	1587553	1587557	0.0585
chr	1587557	1587558	0.0468
chr	1587558	1587561	0.0117
chr	1587580	1587597	0.0234
chr	1587597	1587600	0.0117
chr	1587781	1587782	0.0117
chr	1587782	1587803	0.0234
chr	1587803	1587804	0.0117
chr	1587827	1587833	0.0234
chr	1587833	1587834	0.0702
chr	1587834	1587837	0.2808
chr	1587837	1587847	0.2925
chr	1587847	1587852	0.2808
chr	1587852	1587855	0.2691
chr	1587855	1587856	0.1755
chr	1587856	1587857	0.0702
chr	1587857	1587859	0.0117
chr	1587924	1587940	0.0117
chr	1587968	1587989	0.0117
chr	1588001	1588028	0.0117
chr	1588028	1588048	0.0468
chr	1588048	1588049	0.0234
chr	1588049	1588052	0.0117
chr	1588066	1588070	0.0117
chr	1588070	1588087	0.0234
chr	1588087	1588093	0.0117
chr	1588109	1588123	0.0117
chr	1588123	1588130	0.0351
chr	1588130	1588145	0.0234
chr	1588456	1588473	0.0468
chr	1588473	1588478	0.0351
chr	1588582	1588603	0.0117
chr	1588640	1588646	0.0117
chr	1588646	1588647	0.0234
chr	1588647	1588664	0.0351
chr	1588664	1588668	0.0234
chr	1588668	1588669	0.0117
chr	1588701	1588718	0.0117
chr	1588789	1588807	0.0117
chr	1588816	1588818	0.0117
chr	1588818	1588828	0.0702
chr	1588828	1588835	0.1053
chr	1588835	1588836	0.117
chr	1588836	1588839	0.1053
chr	1588839	1588840	0.0936
chr	1588840	1588843	0.0585
chr	1588843	1588853	0.0468
chr	1588853	1588855	0.0351
chr	1588855	1588856	0.0117
chr	1588935	1588937	2.6676
chr	1588937	1588951	2.6793
chr	1588951	1588952	2.6559
chr	1588952	1588953	2.5389
chr	1588953	1588955	2.5272
chr	1588955	1588956	1.9539
chr	1588956	1588957	1.7784
chr	1588957	1588958	0.0936
chr	1588958	1588961	0.0585
chr	1588961	1588962	0.0117
chr	1588993	1589014	0.0351
chr	1589028	1589029	0.0234
chr	1589029	1589038	0.0585
chr	1589038	1589050	0.0819
chr	1589050	1589056	0.0702
chr	1589056	1589059	0.0234
chr	1589131	1589155	0.0117
chr	1589163	1589173	0.0117
chr	1589173	1589188	0.1053
chr	1589188	1589190	0.0936
chr	1589190	1589194	0.0819
chr	1589194	1589195	0.0702
chr	1589195	1589196	0.0468
chr	1589220	1589222	0.1989
chr	1589222	1589223	0.2808
chr	1589223	1589225	0.3393
chr	1589225	1589226	0.5733
chr	1589226	1589228	0.6084
chr	1589228	1589239	0.6435
chr	1589239	1589243	0.6318
chr	1589243	1589244	0.6084
chr	1589244	1589245	0.4212
chr	1589245	1589246	0.234
chr	1589246	1589247	0.1521
chr	1589247	1589249	0.1287
chr	1589249	1589250	0.1053
chr	1589250	1589251	0.0702
chr	1589251	1589252	0.0351
chr	1589266	1589267	1.1583
chr	1589267	1589268	5.2065
chr	1589268	1589277	5.382
chr	1589277	1589278	5.3937
chr	1589278	1589283	5.4171
chr	1589283	1589284	5.3937
chr	1589284	1589285	5.382
chr	1589285	1589287	5.3352
chr	1589287	1589288	4.9842
chr	1589288	1589289	1.8135
chr	1589289	1589290	0.6903
chr	1589290	1589291	0.5499
chr	1589291	1589292	0.5382
chr	1589292	1589293	0.3744
chr	1589293	1589294	0.1755
chr	1589294	1589297	0.0936
chr	1589297	1589298	0.0702
chr	1589298	1589299	0.0234
chr	1589299	1589301	0.0117
chr	1589333	1589334	0.0234
chr	1589334	1589335	0.0702
chr	1589335	1589336	0.3861
chr	1589336	1589337	0.4797
chr	1589337	1589338	0.4914
chr	1589338	1589351	0.5031
chr	1589351	1589352	0.4914
chr	1589352	1589355	0.4797
chr	1589355	1589356	0.4212
chr	1589356	1589357	0.1755
chr	1589357	1589358	1.8486
chr	1589358	1589359	2.3985
chr	1589359	1589364	2.457
chr	1589364	1589368	2.4687
chr	1589368	1589370	2.4804
chr	1589370	1589372	3.0537
chr	1589372	1589374	5.2065
chr	1589374	1589377	5.1714
chr	1589377	1589378	4.9842
chr	1589378	1589379	4.7268
chr	1589379	1589380	3.4632
chr	1589380	1589381	3.1473
chr	1589381	1589382	2.9952
chr	1589382	1589383	2.925
chr	1589383	1589387	2.9133
chr	1589387	1589389	2.9016
chr	1589389	1589390	2.8548
chr	1589390	1589391	2.6793
chr	1589391	1589392	1.7667
chr	1589392	1589393	1.6614
chr	1589393	1589394	0.3393
chr	1589394	1589395	0.2457
chr	1589395	1589396	0.2106
chr	1589396	1589397	0.117
chr	1589397	1589398	0.0702
chr	1589398	1589399	0.0351
chr	1589399	1589400	0.0234
chr	1589400	1589401	0.0117
chr	1589435	1589437	0.351
chr	1589437	1589439	0.4914
chr	1589439	1589454	0.5031
chr	1589454	1589455	0.468
chr	1589455	1589457	0.4329
chr	1589457	1589458	0.1638
chr	1589458	1589459	0.1053
chr	1589459	1589462	0.0234
chr	1589470	1589472	0.0585
chr	1589472	1589492	0.1404
chr	1589498	1589520	0.0351
chr	1589538	1589560	0.0468
chr	1589610	1589616	0.0117
chr	1589616	1589632	0.3042
chr	1589632	1589636	0.2925
chr	1589636	1589637	0.2808
chr	1589637	1589638	0.2457
chr	1589638	1589639	0.0234
chr	1589665	1589685	0.1287
chr	1589685	1589686	0.1053
chr	1589686	1589687	0.0936
chr	1589687	1589690	0.0117
chr	1589731	1589733	0.0117
chr	1589733	1589735	0.0234
chr	1589735	1589736	0.0468
chr	1589736	1589738	0.702
chr	1589738	1589752	0.7605
chr	1589752	1589755	0.7488
chr	1589755	1589757	0.6552
chr	1589757	1589758	0.4446
chr	1589758	1589759	0.3627
chr	1589759	1589760	0.0351
chr	1589760	1589765	0.0117
chr	1589765	1589771	0.0234
chr	1589771	1589781	0.0117
chr	1589781	1589785	0.6318
chr	1589785	1589800	0.6201
chr	1589800	1589801	0.6084
chr	1589801	1589802	0.585
chr	1589802	1589803	0.5265
chr	1589803	1589804	0.0117
chr	1589852	1589869	0.0117
chr	1589888	1589896	0.0117
chr	1589896	1589903	0.5031
chr	1589903	1589904	0.5265
chr	1589904	1589906	0.5616
chr	1589906	1589909	0.7137
chr	1589909	1589913	0.702
chr	1589913	1589916	0.6903
chr	1589916	1589917	0.6669
chr	1589917	1589918	0.585
chr	1589918	1589919	0.4797
chr	1589919	1589920	0.4095
chr	1589920	1589921	0.3861
chr	1589921	1589922	0.3627
chr	1589922	1589923	0.351
chr	1589923	1589924	0.2691
chr	1589924	1589925	0.2223
chr	1589925	1589927	0.1521
chr	1589927	1589928	0.0819
chr	1589928	1589930	0.0702
chr	1589930	1589931	0.0585
chr	1589931	1589932	0.0351
chr	1589991	1590012	0.0117
chr	1590039	1590040	0.0468
chr	1590040	1590048	1.2402
chr	1590048	1590050	1.3923
chr	1590050	1590052	1.4157
chr	1590052	1590059	1.4274
chr	1590059	1590060	1.4157
chr	1590060	1590061	0.4563
chr	1590061	1590062	0.2574
chr	1590062	1590064	0.234
chr	1590064	1590068	0.2223
chr	1590068	1590069	0.2106
chr	1590069	1590070	0.1755
chr	1590070	1590071	0.1053
chr	1590071	1590072	0.0702
chr	1590072	1590074	0.0585
chr	1590074	1590075	0.0468
chr	1590075	1590083	0.0234
chr	1590083	1590090	0.0585
chr	1590090	1590093	0.0468
chr	1590093	1590099	0.0351
chr	1590099	1590101	0.1404
chr	1590101	1590102	2.0943
chr	1590102	1590111	2.1996
chr	1590111	1590117	2.1645
chr	1590117	1590118	2.1411
chr	1590118	1590119	2.1177
chr	1590119	1590120	2.0475
chr	1590120	1590121	2.0241
chr	1590121	1590122	3.0537
chr	1590122	1590123	3.0654
chr	1590123	1590126	1.3572
chr	1590126	1590127	1.4742
chr	1590127	1590140	3.6738
chr	1590140	1590141	3.6504
chr	1590141	1590142	3.2994
chr	1590142	1590143	3.2877
chr	1590143	1590144	2.3517
chr	1590144	1590145	2.3283
chr	1590145	1590147	2.2932
chr	1590147	1590148	2.1411
chr	1590148	1590149	0.8892
chr	1590149	1590150	0.4446
chr	1590150	1590151	0.2691
chr	1590151	1590152	0.1521
chr	1590152	1590153	0.1755
chr	1590153	1590159	0.1638
chr	1590159	1590160	0.1989
chr	1590160	1590161	0.2223
chr	1590161	1590166	0.2457
chr	1590166	1590168	0.234
chr	1590168	1590169	0.2106
chr	1590169	1590170	0.1872
chr	1590170	1590171	0.1755
chr	1590171	1590174	0.1404
chr	1590174	1590175	0.117
chr	1590175	1590177	0.1053
chr	1590177	1590180	0.0936
chr	1590180	1590182	0.0585
chr	1590182	1590184	0.0234
chr	1590184	1590192	0.0117
chr	1590192	1590197	0.0351
chr	1590197	1590226	0.0234
chr	1590226	1590235	0.0351
chr	1590235	1590246	0.0117
chr	1590246	1590247	0.0351
chr	1590247	1590249	0.0468
chr	1590249	1590267	0.0351
chr	1590274	1590291	0.0117
chr	1590296	1590314	0.0936
chr	1590314	1590317	0.0819
chr	1590317	1590332	0.0117
chr	1590332	1590333	0.0819
chr	1590333	1590338	0.1287
chr	1590338	1590339	0.1521
chr	1590339	1590340	0.1872
chr	1590340	1590345	0.1755
chr	1590345	1590353	0.2223
chr	1590353	1590354	0.2106
chr	1590354	1590360	0.117
chr	1590360	1590361	0.1053
chr	1590361	1590363	0.0117
chr	1590363	1590364	0.0234
chr	1590364	1590366	0.0351
chr	1590366	1590367	0.0468
chr	1590367	1590368	0.0702
chr	1590368	1590369	0.1989
chr	1590369	1590372	0.2106
chr	1590372	1590373	2.3049
chr	1590373	1590374	2.5623
chr	1590374	1590378	2.5974
chr	1590378	1590379	2.6091
chr	1590379	1590384	2.8197
chr	1590384	1590385	2.808
chr	1590385	1590386	2.7378
chr	1590386	1590388	2.7027
chr	1590388	1590389	2.6559
chr	1590389	1590390	2.5974
chr	1590390	1590391	2.5506
chr	1590391	1590392	2.5389
chr	1590392	1590393	2.5038
chr	1590393	1590394	1.8018
chr	1590394	1590395	0.7371
chr	1590395	1590396	0.4329
chr	1590396	1590397	0.3861
chr	1590397	1590398	0.2808
chr	1590398	1590399	0.2223
chr	1590399	1590400	0.1638
chr	1590400	1590401	0.1404
chr	1590401	1590406	0.0585
chr	1590406	1590417	0.117
chr	1590417	1590421	0.1404
chr	1590421	1590422	0.1287
chr	1590422	1590423	0.3042
chr	1590423	1590424	0.3276
chr	1590424	1590428	0.3042
chr	1590428	1590443	0.2925
chr	1590443	1590444	0.2691
chr	1590444	1590445	0.2574
chr	1590445	1590447	0.0234
chr	1590447	1590449	0.0351
chr	1590449	1590451	0.0234
chr	1590451	1590453	0.0117
chr	1590453	1590454	0.0234
chr	1590454	1590455	0.117
chr	1590455	1590464	0.1287
chr	1590464	1590467	0.1404
chr	1590467	1590472	0.3861
chr	1590472	1590473	0.3744
chr	1590473	1590474	0.3627
chr	1590474	1590476	0.3276
chr	1590476	1590477	0.3159
chr	1590477	1590484	0.3042
chr	1590484	1590486	0.2925
chr	1590486	1590487	0.2691
chr	1590487	1590488	0.1404
chr	1590488	1590490	0.1053
chr	1590490	1590492	0.0936
chr	1590492	1590493	0.0702
chr	1590493	1590494	0.0351
chr	1590494	1590495	0.0117
chr	1590651	1590670	0.0702
chr	1590670	1590671	0.0468
chr	1590671	1590673	0.0585
chr	1590673	1590679	0.0351
chr	1590679	1590693	0.0117
chr	1590700	1590701	0.0351
chr	1590701	1590702	0.117
chr	1590702	1590704	0.1287
chr	1590704	1590705	0.1521
chr	1590705	1590707	0.2106
chr	1590707	1590710	0.2223
chr	1590710	1590721	0.2457
chr	1590721	1590722	0.1989
chr	1590722	1590723	0.1521
chr	1590723	1590724	0.1404
chr	1590724	1590726	0.117
chr	1590726	1590727	0.0936
chr	1590727	1590729	0.0819
chr	1590729	1590731	0.0234
chr	1590751	1590756	0.0468
chr	1590756	1590757	0.0585
chr	1590757	1590758	0.0702
chr	1590758	1590772	0.117
chr	1590772	1590773	0.0936
chr	1590773	1590776	0.0702
chr	1590776	1590778	0.0585
chr	1590778	1590779	0.0351
chr	1590779	1590784	0.0117
chr	1590788	1590789	0.0117
chr	1590789	1590790	0.0234
chr	1590790	1590795	0.0585
chr	1590795	1590807	0.2106
chr	1590807	1590811	0.1989
chr	1590811	1590813	0.1872
chr	1590813	1590815	0.1287
chr	1590815	1590817	0.1053
chr	1590817	1590818	0.1404
chr	1590818	1590820	0.1287
chr	1590820	1590821	0.0819
chr	1590821	1590826	0.0702
chr	1590826	1590827	0.0819
chr	1590827	1590829	0.1872
chr	1590829	1590835	0.1989
chr	1590835	1590837	0.2106
chr	1590837	1590839	0.1989
chr	1590839	1590840	0.1872
chr	1590840	1590841	0.1755
chr	1590841	1590844	0.1638
chr	1590844	1590846	0.1521
chr	1590846	1590848	0.1404
chr	1590848	1590858	0.0351
chr	1590906	1590909	0.0234
chr	1590909	1590914	0.0351
chr	1590914	1590928	0.0468
chr	1590928	1590932	0.0234
chr	1590932	1590933	0.0351
chr	1590933	1590934	0.0468
chr	1590934	1590935	0.0351
chr	1590935	1590937	0.0585
chr	1590937	1590938	0.0819
chr	1590938	1590940	0.234
chr	1590940	1590947	0.2574
chr	1590947	1590958	0.2808
chr	1590958	1590959	0.1638
chr	1590959	1590960	0.0936
chr	1590960	1590961	0.0468
chr	1590961	1590967	0.0234
chr	1590972	1590992	0.0936
chr	1590992	1590993	0.0819
chr	1590993	1590994	0.0702
chr	1591008	1591013	0.0351
chr	1591013	1591018	0.1404
chr	1591018	1591033	0.1638
chr	1591033	1591034	0.1521
chr	1591034	1591035	0.1404
chr	1591035	1591040	0.0351
chr	1591040	1591041	0.0117
chr	1591068	1591074	0.0234
chr	1591074	1591086	0.2574
chr	1591086	1591087	0.2457
chr	1591087	1591090	0.234
chr	1591090	1591091	0.2106
chr	1591091	1591093	0.1404
chr	1591093	1591094	0.117
chr	1591094	1591095	0.0819
chr	1591095	1591097	0.117
chr	1591097	1591100	0.1287
chr	1591100	1591101	0.1521
chr	1591101	1591102	0.3159
chr	1591102	1591112	0.3861
chr	1591112	1591118	0.3744
chr	1591118	1591119	0.351
chr	1591119	1591121	0.3393
chr	1591121	1591122	0.0819
chr	1591122	1591123	0.0585
chr	1591123	1591128	0.0117
chr	1591154	1591155	0.1872
chr	1591155	1591156	0.2106
chr	1591156	1591157	0.2457
chr	1591157	1591158	0.2691
chr	1591158	1591172	0.2808
chr	1591172	1591173	0.2223
chr	1591173	1591174	0.2106
chr	1591174	1591175	0.1287
chr	1591175	1591177	0.1053
chr	1591177	1591178	0.0819
chr	1591178	1591180	0.0702
chr	1591180	1591181	0.0351
chr	1591181	1591184	0.0117
chr	1591206	1591222	0.0234
chr	1591235	1591255	0.1053
chr	1591255	1591257	0.0351
chr	1591257	1591260	0.0117
chr	1591287	1591306	0.0117
chr	1591310	1591315	0.2457
chr	1591315	1591330	0.2574
chr	1591330	1591331	0.2106
chr	1591331	1591332	0.1989
chr	1591332	1591335	0.0117
chr	1591359	1591377	0.0117
chr	1591377	1591378	0.0468
chr	1591378	1591395	0.0351
chr	1591395	1591396	0.0234
chr	1591396	1591403	0.0117
chr	1591421	1591426	0.0117
chr	1591426	1591430	0.0234
chr	1591430	1591438	0.0351
chr	1591438	1591443	0.0234
chr	1591443	1591460	0.0117
chr	1591480	1591486	0.0117
chr	1591486	1591507	0.0468
chr	1591507	1591529	0.0117
chr	1591534	1591535	0.2574
chr	1591535	1591536	0.3744
chr	1591536	1591537	0.3861
chr	1591537	1591553	0.4095
chr	1591553	1591554	0.3744
chr	1591554	1591555	0.3276
chr	1591555	1591556	0.2574
chr	1591556	1591557	0.117
chr	1591557	1591558	0.0702
chr	1591558	1591559	0.0234
chr	1591572	1591593	0.0117
chr	1591616	1591638	0.0351
chr	1591638	1591639	0.0117
chr	1591644	1591645	0.0117
chr	1591645	1591660	0.0234
chr	1591660	1591665	0.0351
chr	1591665	1591676	0.0117
chr	1591699	1591709	0.0234
chr	1591709	1591718	0.0351
chr	1591718	1591719	0.0468
chr	1591719	1591720	0.0351
chr	1591720	1591731	0.0234
chr	1591731	1591734	0.0117
chr	1591734	1591739	0.0234
chr	1591739	1591740	0.0468
chr	1591740	1591756	0.0351
chr	1591756	1591782	0.0234
chr	1591808	1591821	0.2574
chr	1591821	1591823	0.3042
chr	1591823	1591824	0.3276
chr	1591824	1591826	0.3042
chr	1591826	1591827	0.2925
chr	1591827	1591828	0.2691
chr	1591828	1591829	0.2457
chr	1591829	1591830	0.2106
chr	1591830	1591831	0.1287
chr	1591831	1591832	0.117
chr	1591832	1591840	0.0702
chr	1591840	1591841	0.0585
chr	1591841	1591843	0.0468
chr	1591843	1591844	0.0351
chr	1591844	1591846	0.0117
chr	1591888	1591889	0.0117
chr	1591889	1591896	0.0234
chr	1591896	1591897	0.0936
chr	1591897	1591898	0.1053
chr	1591898	1591910	0.1872
chr	1591910	1591913	0.1755
chr	1591913	1591915	0.1638
chr	1591915	1591917	0.1404
chr	1591917	1591918	0.1287
chr	1591918	1591919	0.1053
chr	1591919	1591920	0.0585
chr	1591970	1591992	0.0117
chr	1592031	1592048	0.0117
chr	1592059	1592060	0.1053
chr	1592060	1592064	0.2223
chr	1592064	1592065	0.2808
chr	1592065	1592066	0.2925
chr	1592066	1592079	0.3627
chr	1592079	1592080	0.3393
chr	1592080	1592081	0.3159
chr	1592081	1592082	0.2925
chr	1592082	1592083	0.2457
chr	1592083	1592084	0.234
chr	1592084	1592086	0.2223
chr	1592086	1592087	0.1989
chr	1592087	1592088	0.1638
chr	1592088	1592089	1.5678
chr	1592089	1592090	1.5795
chr	1592090	1592092	1.5912
chr	1592092	1592100	1.6029
chr	1592100	1592105	1.5912
chr	1592105	1592106	1.5561
chr	1592106	1592107	1.5327
chr	1592107	1592108	1.4508
chr	1592108	1592109	1.3923
chr	1592109	1592110	1.5795
chr	1592110	1592111	0.9126
chr	1592111	1592113	4.212
chr	1592113	1592127	4.2003
chr	1592127	1592129	4.1769
chr	1592129	1592130	4.0716
chr	1592130	1592131	3.9195
chr	1592131	1592132	2.8665
chr	1592132	1592133	2.1177
chr	1592133	1592134	0.3042
chr	1592134	1592135	0.2925
chr	1592135	1592136	0.3159
chr	1592136	1592137	0.2808
chr	1592137	1592150	0.2457
chr	1592150	1592154	0.234
chr	1592154	1592155	0.1755
chr	1592155	1592156	0.0936
chr	1592156	1592157	0.0585
chr	1592157	1592159	0.0117
chr	1592159	1592161	0.0351
chr	1592161	1592175	0.0234
chr	1592175	1592181	0.0936
chr	1592181	1592185	0.0702
chr	1592185	1592190	0.0819
chr	1592190	1592195	0.7956
chr	1592195	1592197	1.0998
chr	1592197	1592202	1.1115
chr	1592202	1592207	1.0413
chr	1592207	1592208	1.0296
chr	1592208	1592209	1.0179
chr	1592209	1592210	0.9945
chr	1592210	1592211	0.9828
chr	1592211	1592212	0.8658
chr	1592212	1592215	0.3627
chr	1592215	1592216	0.351
chr	1592216	1592217	0.3159
chr	1592217	1592219	0.2925
chr	1592219	1592220	0.2808
chr	1592220	1592221	0.2223
chr	1592221	1592222	0.1638
chr	1592222	1592242	0.0585
chr	1592242	1592243	0.0351
chr	1592243	1592244	0.0234
chr	1592244	1592245	0.0819
chr	1592245	1592246	0.1053
chr	1592246	1592249	0.117
chr	1592249	1592262	0.1287
chr	1592262	1592263	0.6552
chr	1592263	1592265	0.702
chr	1592265	1592267	0.6903
chr	1592267	1592268	1.9071
chr	1592268	1592269	1.9539
chr	1592269	1592279	1.9773
chr	1592279	1592281	2.0358
chr	1592281	1592282	1.8486
chr	1592282	1592283	1.8252
chr	1592283	1592284	1.6848
chr	1592284	1592285	1.5327
chr	1592285	1592286	1.521
chr	1592286	1592288	1.2987
chr	1592288	1592289	1.1466
chr	1592289	1592290	0.9009
chr	1592290	1592292	3.0771
chr	1592292	1592293	3.0654
chr	1592293	1592294	3.1356
chr	1592294	1592296	3.1473
chr	1592296	1592297	3.1707
chr	1592297	1592298	3.2643
chr	1592298	1592300	3.5334
chr	1592300	1592301	3.6504
chr	1592301	1592303	3.8844
chr	1592303	1592305	3.8727
chr	1592305	1592306	3.8844
chr	1592306	1592307	3.8376
chr	1592307	1592308	3.8259
chr	1592308	1592309	3.4281
chr	1592309	1592310	3.2058
chr	1592310	1592311	2.8548
chr	1592311	1592312	2.7846
chr	1592312	1592313	1.989
chr	1592313	1592314	1.6497
chr	1592314	1592315	1.3923
chr	1592315	1592316	1.1934
chr	1592316	1592317	1.1466
chr	1592317	1592318	0.9594
chr	1592318	1592319	0.936
chr	1592319	1592320	0.7137
chr	1592320	1592321	0.5148
chr	1592321	1592322	0.3159
chr	1592322	1592323	0.3627
chr	1592323	1592324	0.3393
chr	1592324	1592325	3.3462
chr	1592325	1592326	3.4164
chr	1592326	1592329	4.3173
chr	1592329	1592331	4.3056
chr	1592331	1592336	4.329
chr	1592336	1592340	4.2939
chr	1592340	1592341	4.2471
chr	1592341	1592342	4.1769
chr	1592342	1592343	4.1301
chr	1592343	1592344	3.9312
chr	1592344	1592345	3.8025
chr	1592345	1592346	3.0888
chr	1592346	1592347	0.7137
chr	1592347	1592348	0.5616
chr	1592348	1592349	0.2925
chr	1592349	1592350	0.2808
chr	1592350	1592351	1.0881
chr	1592351	1592352	1.4976
chr	1592352	1592353	1.5093
chr	1592353	1592355	1.6614
chr	1592355	1592356	2.2581
chr	1592356	1592357	2.2698
chr	1592357	1592358	2.3049
chr	1592358	1592360	2.3751
chr	1592360	1592361	2.4687
chr	1592361	1592362	2.5155
chr	1592362	1592364	2.5272
chr	1592364	1592365	2.5155
chr	1592365	1592366	2.4804
chr	1592366	1592367	2.457
chr	1592367	1592368	2.4804
chr	1592368	1592369	2.4687
chr	1592369	1592370	2.4453
chr	1592370	1592371	2.4336
chr	1592371	1592372	2.4453
chr	1592372	1592373	1.8603
chr	1592373	1592374	1.8252
chr	1592374	1592375	1.6848
chr	1592375	1592376	1.5327
chr	1592376	1592377	1.6497
chr	1592377	1592378	1.1817
chr	1592378	1592379	1.1232
chr	1592379	1592380	0.9243
chr	1592380	1592381	3.3228
chr	1592381	1592382	3.2643
chr	1592382	1592383	6.0957
chr	1592383	1592384	7.3944
chr	1592384	1592385	7.4061
chr	1592385	1592386	7.3944
chr	1592386	1592387	7.4529
chr	1592387	1592388	7.4763
chr	1592388	1592389	7.7337
chr	1592389	1592391	7.9092
chr	1592391	1592392	7.8741
chr	1592392	1592394	7.8624
chr	1592394	1592395	7.7922
chr	1592395	1592396	7.7805
chr	1592396	1592397	7.6752
chr	1592397	1592398	7.4412
chr	1592398	1592399	7.3827
chr	1592399	1592400	7.8858
chr	1592400	1592401	7.7922
chr	1592401	1592402	7.5114
chr	1592402	1592403	5.9202
chr	1592403	1592404	4.9842
chr	1592404	1592405	1.7784
chr	1592405	1592407	1.2636
chr	1592407	1592408	1.2285
chr	1592408	1592409	1.1934
chr	1592409	1592410	1.0296
chr	1592410	1592411	0.7839
chr	1592411	1592412	0.7722
chr	1592412	1592413	0.7488
chr	1592413	1592415	0.7137
chr	1592415	1592416	0.6903
chr	1592416	1592417	0.6786
chr	1592417	1592419	0.6435
chr	1592419	1592420	0.5616
chr	1592420	1592421	0.3276
chr	1592421	1592423	0.1287
chr	1592423	1592426	0.0351
chr	1592426	1592427	0.0234
chr	1592427	1592428	0.0468
chr	1592428	1592432	2.8431
chr	1592432	1592433	2.8548
chr	1592433	1592445	2.8431
chr	1592445	1592446	2.8197
chr	1592446	1592447	2.808
chr	1592447	1592448	2.7963
chr	1592448	1592449	2.9016
chr	1592449	1592450	2.7027
chr	1592450	1592451	0.4563
chr	1592451	1592453	0.4329
chr	1592453	1592454	0.4563
chr	1592454	1592456	0.4329
chr	1592456	1592457	0.468
chr	1592457	1592458	0.4914
chr	1592458	1592459	0.4797
chr	1592459	1592460	0.5265
chr	1592460	1592461	0.7839
chr	1592461	1592464	0.8073
chr	1592464	1592465	1.2519
chr	1592465	1592466	1.3689
chr	1592466	1592468	1.3923
chr	1592468	1592469	1.3806
chr	1592469	1592470	1.5327
chr	1592470	1592472	1.5444
chr	1592472	1592473	1.521
chr	1592473	1592474	1.4859
chr	1592474	1592475	1.4508
chr	1592475	1592476	1.3338
chr	1592476	1592477	1.17
chr	1592477	1592480	1.1349
chr	1592480	1592481	1.0764
chr	1592481	1592482	0.9828
chr	1592482	1592483	0.9009
chr	1592483	1592485	0.8658
chr	1592485	1592486	0.7254
chr	1592486	1592487	0.3861
chr	1592487	1592488	0.2691
chr	1592488	1592489	0.2574
chr	1592489	1592490	0.234
chr	1592490	1592491	0.0936
chr	1592491	1592492	0.0585
chr	1592492	1592493	0.0351
chr	1592493	1592494	0.0117
chr	1592494	1592495	0.0936
chr	1592495	1592505	0.117
chr	1592505	1592516	0.1053
chr	1592516	1592517	0.0234
chr	1592517	1592518	0.0117
chr	1592520	1592521	0.6669
chr	1592521	1592527	0.6786
chr	1592527	1592530	0.6903
chr	1592530	1592532	0.702
chr	1592532	1592533	0.7254
chr	1592533	1592534	0.7839
chr	1592534	1592535	0.8073
chr	1592535	1592537	3.5334
chr	1592537	1592539	5.8968
chr	1592539	1592542	6.1776
chr	1592542	1592543	7.8507
chr	1592543	1592544	7.8273
chr	1592544	1592545	7.5582
chr	1592545	1592546	7.5231
chr	1592546	1592547	7.5114
chr	1592547	1592551	7.6167
chr	1592551	1592552	7.5699
chr	1592552	1592554	7.5582
chr	1592554	1592555	7.488
chr	1592555	1592556	7.371
chr	1592556	1592557	7.1487
chr	1592557	1592558	4.0716
chr	1592558	1592559	3.5685
chr	1592559	1592560	2.5038
chr	1592560	1592562	2.2815
chr	1592562	1592563	1.9071
chr	1592563	1592564	1.8603
chr	1592564	1592565	0.7137
chr	1592565	1592567	0.4446
chr	1592567	1592569	0.4329
chr	1592569	1592570	0.3159
chr	1592570	1592571	0.2457
chr	1592571	1592577	0.234
chr	1592577	1592579	0.1872
chr	1592579	1592580	0.1638
chr	1592580	1592581	0.0936
chr	1592581	1592582	0.0351
chr	1592582	1592585	0.0468
chr	1592585	1592586	0.1638
chr	1592586	1592590	0.1755
chr	1592590	1592599	0.1638
chr	1592599	1592604	0.1521
chr	1592604	1592606	0.1287
chr	1592606	1592608	0.1053
chr	1592608	1592609	0.0819
chr	1592609	1592610	0.0468
chr	1592610	1592611	0.0234
chr	1592635	1592636	0.0117
chr	1592636	1592639	0.0468
chr	1592639	1592657	0.1872
chr	1592657	1592658	0.1638
chr	1592658	1592659	0.1404
chr	1592659	1592660	0.1287
chr	1592660	1592661	0.0936
chr	1592661	1592664	0.0468
chr	1592664	1592676	0.0819
chr	1592676	1592685	0.0585
chr	1592685	1592686	0.0351
chr	1592686	1592687	0.0117
chr	1592707	1592708	0.2574
chr	1592708	1592715	0.2691
chr	1592715	1592716	0.3393
chr	1592716	1592721	0.351
chr	1592721	1592722	0.3627
chr	1592722	1592724	0.3744
chr	1592724	1592726	0.3861
chr	1592726	1592727	0.4095
chr	1592727	1592728	0.6435
chr	1592728	1592729	1.7082
chr	1592729	1592730	1.8369
chr	1592730	1592731	1.8252
chr	1592731	1592735	1.8369
chr	1592735	1592737	1.8252
chr	1592737	1592742	1.7667
chr	1592742	1592743	1.755
chr	1592743	1592745	1.7433
chr	1592745	1592746	1.7199
chr	1592746	1592747	1.7082
chr	1592747	1592748	1.6029
chr	1592748	1592749	1.4157
chr	1592749	1592750	1.2051
chr	1592750	1592751	0.7371
chr	1592751	1592752	0.3159
chr	1592752	1592753	0.1872
chr	1592753	1592754	0.0702
chr	1592754	1592755	0.0351
chr	1592757	1592763	0.0117
chr	1592763	1592777	0.0234
chr	1592777	1592779	0.0585
chr	1592779	1592784	0.0468
chr	1592784	1592797	0.0351
chr	1592797	1592798	0.0819
chr	1592798	1592799	0.0702
chr	1592799	1592800	0.3744
chr	1592800	1592804	0.4095
chr	1592804	1592816	0.4329
chr	1592816	1592819	0.3861
chr	1592819	1592820	0.351
chr	1592820	1592821	0.2691
chr	1592821	1592822	0.1638
chr	1592822	1592823	0.0585
chr	1592823	1592824	0.0117
chr	1592824	1592826	0.0351
chr	1592826	1592829	0.0468
chr	1592829	1592831	0.0702
chr	1592831	1592836	0.351
chr	1592836	1592850	0.4095
chr	1592850	1592851	0.3861
chr	1592851	1592852	0.3393
chr	1592852	1592853	0.1755
chr	1592853	1592855	0.117
chr	1592855	1592856	0.0936
chr	1592856	1592858	0.0702
chr	1592858	1592863	0.0468
chr	1592863	1592880	0.0702
chr	1592880	1592882	0.0468
chr	1592882	1592883	0.0702
chr	1592883	1592884	0.0585
chr	1592884	1592885	0.0819
chr	1592885	1592886	0.1755
chr	1592886	1592887	0.3042
chr	1592887	1592892	0.2925
chr	1592892	1592905	0.3042
chr	1592905	1592906	0.234
chr	1592906	1592907	0.0936
chr	1592907	1592909	0.0234
chr	1592909	1592910	0.0351
chr	1592910	1592912	0.0468
chr	1592912	1592928	0.0351
chr	1592928	1592929	0.0936
chr	1592929	1592930	0.1521
chr	1592930	1592931	0.1404
chr	1592931	1592933	0.1872
chr	1592933	1592947	0.1989
chr	1592947	1592950	0.1872
chr	1592950	1592951	0.0585
chr	1592951	1592952	0.0468
chr	1592952	1592954	0.0351
chr	1592954	1592956	0.0117
chr	1592965	1592966	0.0468
chr	1592966	1592967	0.0585
chr	1592967	1592969	3.5568
chr	1592969	1592971	3.5919
chr	1592971	1592983	3.6036
chr	1592983	1592984	3.5919
chr	1592984	1592985	3.5451
chr	1592985	1592986	3.4983
chr	1592986	1592987	3.4164
chr	1592987	1592988	2.5389
chr	1592988	1592990	0.1053
chr	1592990	1592991	0.0819
chr	1592991	1592992	0.0585
chr	1592992	1592993	0.0468
chr	1593039	1593059	0.1638
chr	1593059	1593060	0.1521
chr	1593060	1593063	0.0234
chr	1593063	1593065	0.0117
chr	1593086	1593108	0.0117
chr	1593179	1593198	0.0468
chr	1593198	1593201	0.0351
chr	1593201	1593207	0.3627
chr	1593207	1593221	0.3861
chr	1593221	1593222	0.3627
chr	1593222	1593223	0.1287
chr	1593223	1593225	0.0585
chr	1593225	1593227	0.0351
chr	1593227	1593229	0.0234
chr	1593256	1593262	0.0117
chr	1593262	1593276	0.0702
chr	1593276	1593282	0.0585
chr	1593282	1593284	0.0468
chr	1593284	1593286	0.0351
chr	1593286	1593289	0.0117
chr	1593293	1593307	0.0819
chr	1593307	1593313	0.0936
chr	1593313	1593315	0.0702
chr	1593315	1593316	0.0351
chr	1593316	1593329	0.0234
chr	1593329	1593335	0.0117
chr	1593367	1593392	0.0117
chr	1593409	1593426	0.0234
chr	1593426	1593427	0.2574
chr	1593427	1593429	0.3276
chr	1593429	1593431	0.3042
chr	1593431	1593432	0.3393
chr	1593432	1593445	0.3861
chr	1593445	1593446	0.351
chr	1593446	1593447	0.2808
chr	1593447	1593448	0.1521
chr	1593448	1593449	0.1404
chr	1593449	1593451	0.117
chr	1593451	1593452	0.1053
chr	1593452	1593453	0.0936
chr	1593453	1593454	0.0351
chr	1593454	1593458	0.0117
chr	1593473	1593475	0.0702
chr	1593475	1593480	0.1053
chr	1593480	1593493	0.1521
chr	1593493	1593495	0.1404
chr	1593495	1593496	0.0936
chr	1593496	1593498	0.0702
chr	1593498	1593500	0.0585
chr	1593500	1593501	0.0351
chr	1593501	1593502	0.0234
chr	1593514	1593516	0.0117
chr	1593516	1593535	0.0351
chr	1593535	1593540	0.0234
chr	1593573	1593594	0.0234
chr	1593635	1593649	0.0234
chr	1593649	1593651	0.0468
chr	1593651	1593654	0.0585
chr	1593654	1593655	0.0468
chr	1593655	1593661	0.0351
chr	1593661	1593667	0.0468
chr	1593667	1593672	0.0351
chr	1593672	1593674	0.0234
chr	1593674	1593685	0.0117
chr	1593693	1593698	0.0117
chr	1593698	1593699	0.0234
chr	1593699	1593703	0.0351
chr	1593703	1593704	0.0468
chr	1593704	1593709	1.6965
chr	1593709	1593714	1.7199
chr	1593714	1593718	1.7316
chr	1593718	1593723	1.7082
chr	1593723	1593725	1.6965
chr	1593725	1593726	1.1583
chr	1593726	1593728	0.1638
chr	1593728	1593729	0.0936
chr	1593729	1593730	0.0819
chr	1593730	1593731	0.0702
chr	1593731	1593736	0.0585
chr	1593736	1593747	0.0468
chr	1593747	1593748	0.0117
chr	1593760	1593761	0.0117
chr	1593761	1593762	0.7605
chr	1593762	1593763	0.9126
chr	1593763	1593764	0.936
chr	1593764	1593766	0.9477
chr	1593766	1593770	0.9828
chr	1593770	1593778	0.9945
chr	1593778	1593780	0.9828
chr	1593780	1593781	0.9126
chr	1593781	1593782	0.7371
chr	1593782	1593783	0.5499
chr	1593783	1593784	0.2691
chr	1593784	1593785	0.1521
chr	1593785	1593786	0.1404
chr	1593786	1593787	0.1053
chr	1593787	1593793	0.0468
chr	1593793	1593797	0.0234
chr	1593797	1593801	0.0117
chr	1593825	1593845	0.0234
chr	1593845	1593846	0.0117
chr	1593850	1593855	0.0117
chr	1593855	1593867	0.3744
chr	1593867	1593872	0.3861
chr	1593872	1593873	0.3744
chr	1593873	1593874	0.3627
chr	1593874	1593875	0.3276
chr	1593875	1593876	0.3159
chr	1593876	1593877	0.1053
chr	1593877	1593882	0.1287
chr	1593882	1593884	0.1521
chr	1593884	1593885	0.4563
chr	1593885	1593886	0.6318
chr	1593886	1593887	0.6552
chr	1593887	1593889	0.6435
chr	1593889	1593894	0.6903
chr	1593894	1593900	0.819
chr	1593900	1593901	0.8073
chr	1593901	1593904	0.7839
chr	1593904	1593905	0.7488
chr	1593905	1593906	0.6903
chr	1593906	1593907	0.3744
chr	1593907	1593908	0.3042
chr	1593908	1593909	0.2808
chr	1593909	1593911	0.2574
chr	1593911	1593914	0.2457
chr	1593914	1593915	0.1989
chr	1593915	1593916	0.1872
chr	1593916	1593920	0.1053
chr	1593920	1593921	0.0585
chr	1593921	1593923	0.0351
chr	1593923	1593924	0.0234
chr	1593924	1593925	0.0117
chr	1593934	1593951	0.0234
chr	1593951	1593955	0.0117
chr	1593980	1593982	0.0117
chr	1593982	1593985	0.0234
chr	1593985	1593992	0.0936
chr	1593992	1594007	0.1053
chr	1594007	1594014	0.0117
chr	1594018	1594042	0.0117
chr	1594050	1594051	0.0468
chr	1594051	1594053	0.1287
chr	1594053	1594069	0.2457
chr	1594069	1594070	0.234
chr	1594070	1594071	0.2223
chr	1594071	1594072	0.2106
chr	1594072	1594073	0.0234
chr	1594073	1594078	0.0117
chr	1594142	1594147	0.0117
chr	1594147	1594149	0.0468
chr	1594149	1594161	0.2223
chr	1594161	1594166	0.3042
chr	1594166	1594167	0.2925
chr	1594167	1594168	0.2808
chr	1594168	1594169	0.2691
chr	1594169	1594170	0.2574
chr	1594170	1594172	0.2223
chr	1594172	1594173	0.1755
chr	1594173	1594174	0.1404
chr	1594174	1594175	0.1287
chr	1594175	1594176	0.117
chr	1594176	1594177	0.0936
chr	1594177	1594182	0.0819
chr	1594236	1594254	0.0234
chr	1594254	1594256	0.0117
chr	1594270	1594295	0.0117
chr	1594316	1594321	0.0468
chr	1594321	1594338	0.0585
chr	1594474	1594480	0.0117
chr	1594480	1594496	0.0234
chr	1594496	1594498	0.0117
chr	1594556	1594558	0.0117
chr	1594558	1594577	0.0234
chr	1594577	1594578	0.0117
chr	1594639	1594652	0.0234
chr	1594652	1594653	0.117
chr	1594653	1594665	0.1521
chr	1594665	1594671	0.1287
chr	1594671	1594673	0.117
chr	1594673	1594674	0.1053
chr	1594706	1594728	0.0117
chr	1594728	1594729	0.0702
chr	1594729	1594730	0.0819
chr	1594730	1594731	0.1053
chr	1594731	1594732	1.5561
chr	1594732	1594733	1.5678
chr	1594733	1594734	1.5912
chr	1594734	1594739	1.638
chr	1594739	1594740	1.6731
chr	1594740	1594741	3.5685
chr	1594741	1594743	3.6036
chr	1594743	1594749	3.6153
chr	1594749	1594750	3.5919
chr	1594750	1594751	3.5451
chr	1594751	1594752	3.5334
chr	1594752	1594753	2.3985
chr	1594753	1594754	2.2113
chr	1594754	1594755	2.1294
chr	1594755	1594757	2.0241
chr	1594757	1594758	2.0007
chr	1594758	1594759	1.989
chr	1594759	1594760	1.9539
chr	1594760	1594761	1.9422
chr	1594761	1594762	1.2402
chr	1594762	1594763	0.0468
chr	1594763	1594764	0.0234
chr	1594764	1594765	0.0117
chr	1594774	1594775	0.0234
chr	1594775	1594776	0.0585
chr	1594776	1594777	0.0702
chr	1594777	1594780	0.117
chr	1594780	1594786	0.1287
chr	1594786	1594787	0.1521
chr	1594787	1594788	0.7722
chr	1594788	1594794	0.8073
chr	1594794	1594796	1.0062
chr	1594796	1594798	0.9711
chr	1594798	1594800	0.9243
chr	1594800	1594805	0.9126
chr	1594805	1594807	0.9009
chr	1594807	1594808	0.8541
chr	1594808	1594809	0.7956
chr	1594809	1594810	0.585
chr	1594810	1594811	0.5967
chr	1594811	1594812	0.4446
chr	1594812	1594814	0.3627
chr	1594814	1594815	0.3393
chr	1594815	1594816	0.3744
chr	1594816	1594818	0.5967
chr	1594818	1594826	0.585
chr	1594826	1594829	0.5733
chr	1594829	1594831	0.5616
chr	1594831	1594832	0.5382
chr	1594832	1594833	0.5265
chr	1594833	1594835	0.5148
chr	1594835	1594836	0.468
chr	1594836	1594837	0.4563
chr	1594837	1594838	0.3627
chr	1594838	1594839	0.1287
chr	1594889	1594893	0.0117
chr	1594893	1594910	0.0585
chr	1594910	1594912	0.0468
chr	1594912	1594914	0.0351
chr	1595003	1595024	0.0117
chr	1595036	1595058	0.0351
chr	1595058	1595061	0.0234
chr	1595136	1595157	0.0585
chr	1595447	1595465	0.0702
chr	1595465	1595467	0.0468
chr	1595467	1595468	0.0351
chr	1595468	1595470	0.0234
chr	1595586	1595587	0.0117
chr	1595587	1595608	0.0234
chr	1595656	1595678	0.0234
chr	1595897	1595926	0.0117
chr	1596178	1596179	0.0117
chr	1596179	1596195	0.0234
chr	1596195	1596196	0.0117
chr	1596684	1596686	0.0234
chr	1596686	1596705	0.0702
chr	1596705	1596706	0.0585
chr	1596706	1596707	0.0468
chr	1596707	1596730	0.0117
chr	1596766	1596768	0.117
chr	1596768	1596770	0.2925
chr	1596770	1596785	0.3159
chr	1596785	1596786	0.3042
chr	1596786	1596788	0.2925
chr	1596788	1596789	0.1872
chr	1596789	1596790	0.1287
chr	1596790	1596791	0.0117
chr	1596824	1596836	0.0117
chr	1596836	1596844	0.0234
chr	1596844	1596859	0.0117
chr	1596870	1596887	0.0117
chr	1596898	1596915	0.0117
chr	1597002	1597011	0.0234
chr	1597011	1597024	0.0351
chr	1597024	1597031	0.0117
chr	1597100	1597103	0.0117
chr	1597103	1597104	0.0351
chr	1597104	1597120	0.4563
chr	1597120	1597121	0.4446
chr	1597121	1597124	0.4329
chr	1597124	1597125	0.2574
chr	1597125	1597126	0.2106
chr	1597126	1597127	0.1755
chr	1597127	1597128	0.0936
chr	1597128	1597129	0.0702
chr	1597129	1597130	0.0117
chr	1597151	1597152	0.0234
chr	1597152	1597156	0.0351
chr	1597156	1597158	0.0468
chr	1597158	1597173	0.1053
chr	1597173	1597175	0.0936
chr	1597175	1597177	0.0702
chr	1597177	1597178	0.0585
chr	1597178	1597186	0.0117
chr	1597186	1597200	0.0234
chr	1597200	1597203	0.0117
chr	1597203	1597207	0.0234
chr	1597207	1597215	0.0117
chr	1597215	1597224	0.0351
chr	1597224	1597231	0.0234
chr	1597231	1597236	0.0351
chr	1597236	1597249	0.0117
chr	1597249	1597251	0.0234
chr	1597251	1597259	0.0117
chr	1597259	1597260	0.0468
chr	1597260	1597269	0.1404
chr	1597269	1597272	0.1287
chr	1597272	1597278	0.1521
chr	1597278	1597279	0.1404
chr	1597279	1597281	0.0819
chr	1597281	1597293	0.0234
chr	1597293	1597295	0.0117
chr	1597315	1597337	0.0117
chr	1597358	1597361	0.0117
chr	1597361	1597363	0.0351
chr	1597363	1597364	0.0702
chr	1597364	1597365	0.0819
chr	1597365	1597366	0.0936
chr	1597366	1597367	0.1638
chr	1597367	1597368	4.6566
chr	1597368	1597372	4.6683
chr	1597372	1597379	4.68
chr	1597379	1597384	4.6566
chr	1597384	1597385	4.6098
chr	1597385	1597386	4.5981
chr	1597386	1597387	4.5279
chr	1597387	1597388	4.3524
chr	1597388	1597389	2.2347
chr	1597389	1597390	0.1638
chr	1597390	1597391	0.117
chr	1597391	1597394	0.0936
chr	1597394	1597396	0.0117
chr	1597406	1597425	0.0468
chr	1597425	1597426	0.0351
chr	1597426	1597427	0.0234
chr	1597427	1597428	0.0117
chr	1597428	1597430	0.2223
chr	1597430	1597433	0.234
chr	1597433	1597434	0.2808
chr	1597434	1597435	0.3042
chr	1597435	1597438	0.3627
chr	1597438	1597446	0.3861
chr	1597446	1597448	0.3627
chr	1597448	1597449	0.3276
chr	1597449	1597450	0.2925
chr	1597450	1597452	0.3393
chr	1597452	1597453	0.3159
chr	1597453	1597454	0.3042
chr	1597454	1597455	0.2808
chr	1597455	1597456	0.2457
chr	1597456	1597457	0.2808
chr	1597457	1597459	0.2925
chr	1597459	1597464	0.2691
chr	1597464	1597465	0.3393
chr	1597465	1597466	1.053
chr	1597466	1597470	1.2519
chr	1597470	1597472	1.2402
chr	1597472	1597473	1.1934
chr	1597473	1597476	1.1817
chr	1597476	1597478	1.17
chr	1597478	1597479	1.1817
chr	1597479	1597481	1.1115
chr	1597481	1597482	1.0998
chr	1597482	1597484	1.0881
chr	1597484	1597485	1.0413
chr	1597485	1597486	0.8775
chr	1597486	1597487	0.6318
chr	1597487	1597488	0.5265
chr	1597488	1597489	0.4914
chr	1597489	1597490	0.468
chr	1597490	1597494	0.4563
chr	1597494	1597496	0.4446
chr	1597496	1597499	0.4212
chr	1597499	1597504	0.4095
chr	1597504	1597507	0.3744
chr	1597507	1597508	0.351
chr	1597508	1597509	0.0702
chr	1597509	1597510	0.0117
chr	1597511	1597530	0.0702
chr	1597530	1597532	0.0585
chr	1597538	1597560	0.0117
chr	1597582	1597583	0.0117
chr	1597583	1597584	0.0819
chr	1597584	1597590	0.117
chr	1597590	1597604	0.1287
chr	1597604	1597607	0.1053
chr	1597607	1597608	0.0702
chr	1597608	1597609	0.0351
chr	1597609	1597610	0.0234
chr	1597610	1597611	0.0117
chr	1597623	1597645	0.0234
chr	1597645	1597648	0.1872
chr	1597648	1597662	0.3159
chr	1597662	1597665	0.3042
chr	1597665	1597666	0.234
chr	1597666	1597667	0.2106
chr	1597667	1597669	0.0819
chr	1597669	1597670	0.0468
chr	1597670	1597671	0.0117
chr	1597671	1597672	0.0234
chr	1597672	1597681	0.0468
chr	1597681	1597683	0.0585
chr	1597683	1597685	0.0819
chr	1597685	1597689	0.0936
chr	1597689	1597693	0.0819
chr	1597693	1597700	0.0468
chr	1597700	1597703	0.0585
chr	1597703	1597705	0.0234
chr	1597705	1597721	0.0117
chr	1597754	1597758	0.6669
chr	1597758	1597771	0.7137
chr	1597771	1597774	0.702
chr	1597774	1597775	0.6903
chr	1597775	1597776	0.6786
chr	1597776	1597777	0.0585
chr	1597777	1597779	0.0468
chr	1597779	1597780	0.0117
chr	1597801	1597802	0.0117
chr	1597802	1597811	0.0234
chr	1597811	1597823	0.0468
chr	1597823	1597832	0.0234
chr	1597832	1597835	0.0117
chr	1597871	1597872	0.0819
chr	1597872	1597877	0.1638
chr	1597877	1597880	0.2925
chr	1597880	1597889	0.3744
chr	1597889	1597893	0.3627
chr	1597893	1597898	0.5733
chr	1597898	1597899	0.585
chr	1597899	1597900	0.6903
chr	1597900	1597901	0.6786
chr	1597901	1597905	0.6084
chr	1597905	1597912	0.6201
chr	1597912	1597914	0.6084
chr	1597914	1597915	0.5967
chr	1597915	1597916	0.2925
chr	1597916	1597917	0.2691
chr	1597917	1597918	0.2223
chr	1597918	1597919	0.1638
chr	1597919	1597920	0.0468
chr	1597920	1597921	0.0234
chr	1597921	1597930	0.0117
chr	1597983	1597989	0.0234
chr	1597989	1598002	0.0468
chr	1598002	1598005	0.0234
chr	1598005	1598011	0.0351
chr	1598011	1598012	0.1053
chr	1598012	1598016	0.0936
chr	1598016	1598021	0.1053
chr	1598021	1598023	0.1287
chr	1598023	1598029	0.1872
chr	1598029	1598030	0.2808
chr	1598030	1598031	0.2925
chr	1598031	1598032	0.2691
chr	1598032	1598034	0.2574
chr	1598034	1598035	0.234
chr	1598035	1598039	0.2106
chr	1598039	1598044	0.1989
chr	1598044	1598045	0.1872
chr	1598045	1598046	0.1638
chr	1598046	1598047	0.1521
chr	1598047	1598048	0.1287
chr	1598048	1598049	0.117
chr	1598049	1598050	0.0819
chr	1598050	1598051	0.0585
chr	1598051	1598052	0.0351
chr	1598052	1598056	0.0234
chr	1598056	1598057	0.0117
chr	1598074	1598075	1.8135
chr	1598075	1598076	2.0124
chr	1598076	1598077	2.0826
chr	1598077	1598078	2.106
chr	1598078	1598088	2.1177
chr	1598088	1598089	2.1294
chr	1598089	1598090	2.1645
chr	1598090	1598092	2.2113
chr	1598092	1598094	2.1879
chr	1598094	1598095	2.1645
chr	1598095	1598096	2.1177
chr	1598096	1598097	1.3689
chr	1598097	1598099	0.3393
chr	1598099	1598100	0.351
chr	1598100	1598109	0.3393
chr	1598109	1598110	0.5499
chr	1598110	1598112	0.6552
chr	1598112	1598113	0.6084
chr	1598113	1598118	0.5967
chr	1598118	1598119	0.5616
chr	1598119	1598120	0.3861
chr	1598120	1598122	0.3744
chr	1598122	1598126	0.3627
chr	1598126	1598128	0.351
chr	1598128	1598130	0.3393
chr	1598130	1598131	0.2457
chr	1598131	1598132	0.0585
chr	1598132	1598134	0.0117
chr	1598250	1598270	0.0117
chr	1598320	1598321	0.0117
chr	1598321	1598323	0.0351
chr	1598323	1598325	0.0702
chr	1598325	1598328	0.5499
chr	1598328	1598335	0.5733
chr	1598335	1598337	0.585
chr	1598337	1598343	0.5733
chr	1598343	1598344	0.5616
chr	1598344	1598345	0.5499
chr	1598345	1598346	0.5265
chr	1598346	1598347	0.4446
chr	1598347	1598348	0.0702
chr	1598348	1598349	0.0234
chr	1598349	1598358	0.0117
chr	1598403	1598406	0.0117
chr	1598406	1598408	0.0351
chr	1598408	1598413	0.0468
chr	1598413	1598414	0.1755
chr	1598414	1598415	0.1989
chr	1598415	1598416	0.2106
chr	1598416	1598424	0.2574
chr	1598424	1598425	0.2457
chr	1598425	1598430	0.234
chr	1598430	1598433	0.2223
chr	1598433	1598435	0.1755
chr	1598435	1598436	0.0468
chr	1598436	1598437	0.0234
chr	1598533	1598535	0.1638
chr	1598535	1598543	0.2574
chr	1598543	1598553	0.2691
chr	1598553	1598555	0.2574
chr	1598555	1598556	0.1404
chr	1598556	1598557	0.117
chr	1598557	1598558	0.1287
chr	1598558	1598559	0.0936
chr	1598559	1598562	0.0819
chr	1598562	1598564	0.0936
chr	1598564	1598565	0.117
chr	1598565	1598566	1.0998
chr	1598566	1598567	10.2375
chr	1598567	1598568	10.2492
chr	1598568	1598569	10.2843
chr	1598569	1598570	10.296
chr	1598570	1598571	10.3077
chr	1598571	1598576	10.3194
chr	1598576	1598578	10.3311
chr	1598578	1598581	10.3194
chr	1598581	1598582	10.3077
chr	1598582	1598583	10.296
chr	1598583	1598586	10.2726
chr	1598586	1598587	9.945
chr	1598587	1598588	6.8796
chr	1598588	1598589	1.0881
chr	1598589	1598590	0.936
chr	1598590	1598591	0.8658
chr	1598591	1598592	0.7722
chr	1598592	1598593	0.4329
chr	1598593	1598594	0.117
chr	1598594	1598595	0.1053
chr	1598595	1598596	0.0936
chr	1598596	1598603	0.0702
chr	1598603	1598608	0.0819
chr	1598608	1598609	0.0468
chr	1598609	1598616	0.0351
chr	1598616	1598623	0.0585
chr	1598623	1598630	0.0936
chr	1598630	1598632	0.1404
chr	1598632	1598635	0.1638
chr	1598635	1598639	0.1755
chr	1598639	1598640	0.1872
chr	1598640	1598641	0.2106
chr	1598641	1598642	0.2223
chr	1598642	1598644	0.234
chr	1598644	1598645	0.2223
chr	1598645	1598649	0.1872
chr	1598649	1598652	0.2691
chr	1598652	1598653	0.3393
chr	1598653	1598654	0.3159
chr	1598654	1598656	0.3861
chr	1598656	1598657	0.3744
chr	1598657	1598658	0.3627
chr	1598658	1598659	0.351
chr	1598659	1598661	0.3393
chr	1598661	1598662	0.3276
chr	1598662	1598665	0.3159
chr	1598665	1598667	0.3042
chr	1598667	1598669	0.3393
chr	1598669	1598670	0.3159
chr	1598670	1598673	0.3042
chr	1598673	1598674	0.2925
chr	1598674	1598675	0.2691
chr	1598675	1598676	0.1872
chr	1598676	1598687	0.0351
chr	1598709	1598714	0.0117
chr	1598714	1598715	0.0234
chr	1598715	1598716	0.0702
chr	1598716	1598717	0.1638
chr	1598717	1598720	0.1872
chr	1598720	1598721	0.3744
chr	1598721	1598722	0.6201
chr	1598722	1598725	0.6318
chr	1598725	1598727	0.6435
chr	1598727	1598730	1.2402
chr	1598730	1598732	1.3221
chr	1598732	1598734	1.3338
chr	1598734	1598736	1.3221
chr	1598736	1598737	1.3104
chr	1598737	1598738	1.1817
chr	1598738	1598739	1.17
chr	1598739	1598740	1.1466
chr	1598740	1598741	1.0998
chr	1598741	1598742	1.0881
chr	1598742	1598743	0.8658
chr	1598743	1598744	0.8424
chr	1598744	1598745	0.7371
chr	1598745	1598746	0.5967
chr	1598746	1598747	0.3393
chr	1598747	1598748	0.3276
chr	1598748	1598749	0.2223
chr	1598749	1598750	0.1989
chr	1598750	1598751	0.1755
chr	1598751	1598752	0.1287
chr	1598752	1598753	0.1053
chr	1598753	1598754	0.0585
chr	1598754	1598755	4.5981
chr	1598755	1598756	4.6917
chr	1598756	1598757	4.7034
chr	1598757	1598759	4.7268
chr	1598759	1598760	4.7853
chr	1598760	1598761	4.797
chr	1598761	1598762	4.8204
chr	1598762	1598770	4.8321
chr	1598770	1598771	4.7034
chr	1598771	1598772	4.6098
chr	1598772	1598773	4.4226
chr	1598773	1598774	4.2939
chr	1598774	1598775	4.4226
chr	1598775	1598776	4.0833
chr	1598776	1598777	3.1473
chr	1598777	1598778	2.9835
chr	1598778	1598779	3.5685
chr	1598779	1598780	3.3813
chr	1598780	1598781	2.9133
chr	1598781	1598784	2.8197
chr	1598784	1598789	2.7963
chr	1598789	1598791	2.7729
chr	1598791	1598792	2.7612
chr	1598792	1598793	2.7495
chr	1598793	1598794	2.7378
chr	1598794	1598795	2.7144
chr	1598795	1598796	2.6793
chr	1598796	1598797	1.638
chr	1598797	1598798	1.5327
chr	1598798	1598799	1.2987
chr	1598799	1598800	1.287
chr	1598800	1598801	0.5265
chr	1598801	1598807	0.4914
chr	1598807	1598812	0.5031
chr	1598812	1598814	0.5148
chr	1598814	1598815	0.468
chr	1598815	1598817	0.4446
chr	1598817	1598818	0.3393
chr	1598818	1598820	0.3042
chr	1598820	1598821	0.2691
chr	1598821	1598823	0.2574
chr	1598823	1598825	0.2223
chr	1598825	1598826	0.2106
chr	1598826	1598827	0.1053
chr	1598827	1598829	0.0702
chr	1598829	1598830	0.0468
chr	1598830	1598839	0.0117
chr	1598877	1598894	0.0117
chr	1598936	1598937	0.1404
chr	1598937	1598938	0.1989
chr	1598938	1598939	0.2106
chr	1598939	1598953	0.3627
chr	1598953	1598955	1.2636
chr	1598955	1598956	1.2285
chr	1598956	1598957	1.17
chr	1598957	1598958	1.1232
chr	1598958	1598959	0.9828
chr	1598959	1598960	0.936
chr	1598960	1598965	0.9243
chr	1598965	1598970	0.9477
chr	1598970	1598971	0.9243
chr	1598971	1598972	0.9126
chr	1598972	1598973	0.8307
chr	1598973	1598974	0.8658
chr	1598974	1598975	0.8541
chr	1598975	1598977	0.3276
chr	1598977	1598978	0.3159
chr	1598978	1598979	0.3042
chr	1598979	1598980	0.2808
chr	1598980	1598981	0.2925
chr	1598981	1598985	0.2808
chr	1598985	1598986	15.8769
chr	1598986	1598987	15.9237
chr	1598987	1598989	15.9354
chr	1598989	1598991	15.9471
chr	1598991	1598994	15.9588
chr	1598994	1598995	15.912
chr	1598995	1598996	15.8535
chr	1598996	1598997	15.8301
chr	1598997	1599001	15.7716
chr	1599001	1599002	15.7599
chr	1599002	1599003	13.1157
chr	1599003	1599004	12.9753
chr	1599004	1599005	11.6532
chr	1599005	1599006	11.0097
chr	1599006	1599007	1.287
chr	1599007	1599008	0.9828
chr	1599008	1599009	0.8541
chr	1599009	1599010	0.6786
chr	1599010	1599011	0.3627
chr	1599011	1599012	0.2574
chr	1599012	1599017	0.0936
chr	1599017	1599019	0.0585
chr	1599019	1599020	0.0351
chr	1599067	1599079	0.0234
chr	1599079	1599084	0.0351
chr	1599084	1599085	0.0468
chr	1599085	1599088	0.0585
chr	1599088	1599089	0.0351
chr	1599089	1599099	1.4976
chr	1599099	1599101	1.4859
chr	1599101	1599106	1.4742
chr	1599106	1599107	1.4508
chr	1599107	1599108	1.4157
chr	1599108	1599109	1.3806
chr	1599109	1599110	1.1115
chr	1599110	1599111	0.7839
chr	1599111	1599112	0.2691
chr	1599112	1599113	0.1053
chr	1599113	1599128	0.0585
chr	1599128	1599130	0.0351
chr	1599130	1599131	0.0234
chr	1599131	1599133	0.0585
chr	1599133	1599135	0.0468
chr	1599135	1599136	0.0351
chr	1599136	1599150	0.0702
chr	1599150	1599152	0.0468
chr	1599152	1599156	0.0585
chr	1599156	1599158	0.0702
chr	1599158	1599159	0.0585
chr	1599159	1599160	0.0702
chr	1599160	1599165	0.0585
chr	1599165	1599167	0.0702
chr	1599167	1599171	0.0819
chr	1599171	1599178	0.0702
chr	1599178	1599179	0.0585
chr	1599179	1599180	0.0468
chr	1599180	1599181	0.0351
chr	1599181	1599187	0.0234
chr	1599187	1599198	0.0117
chr	1599198	1599205	0.0819
chr	1599205	1599214	0.0936
chr	1599214	1599215	0.0819
chr	1599215	1599216	0.0702
chr	1599216	1599217	0.0819
chr	1599217	1599218	0.0936
chr	1599218	1599219	0.1053
chr	1599219	1599221	0.0819
chr	1599221	1599222	0.0702
chr	1599222	1599225	0.0585
chr	1599225	1599236	0.0702
chr	1599236	1599238	0.0585
chr	1599238	1599240	0.0702
chr	1599240	1599241	0.0585
chr	1599241	1599245	0.0234
chr	1599245	1599262	0.0117
chr	1599305	1599329	0.0117
chr	1599329	1599340	0.0468
chr	1599340	1599344	0.0585
chr	1599344	1599346	0.0468
chr	1599346	1599347	0.0351
chr	1599347	1599349	0.0234
chr	1599349	1599362	0.0117
chr	1599490	1599494	0.0117
chr	1599494	1599495	0.0234
chr	1599495	1599517	0.0351
chr	1599517	1599519	0.0468
chr	1599519	1599520	0.0585
chr	1599520	1599521	0.0468
chr	1599521	1599522	0.0702
chr	1599522	1599527	0.2691
chr	1599527	1599535	0.3042
chr	1599535	1599540	0.2925
chr	1599540	1599541	0.2808
chr	1599541	1599542	0.2574
chr	1599542	1599543	0.1755
chr	1599543	1599544	0.1638
chr	1599544	1599545	0.234
chr	1599545	1599546	0.4446
chr	1599546	1599547	0.3978
chr	1599547	1599548	0.9594
chr	1599548	1599549	1.0881
chr	1599549	1599562	1.2285
chr	1599562	1599563	1.1934
chr	1599563	1599564	1.1583
chr	1599564	1599565	1.1232
chr	1599565	1599566	1.0296
chr	1599566	1599567	0.819
chr	1599567	1599568	0.7722
chr	1599568	1599570	0.0936
chr	1599570	1599571	0.0468
chr	1599571	1599572	0.0234
chr	1599574	1599600	0.0234
chr	1599600	1599604	0.0585
chr	1599604	1599605	0.0819
chr	1599605	1599609	0.1053
chr	1599609	1599611	0.2223
chr	1599611	1599612	0.234
chr	1599612	1599615	0.3393
chr	1599615	1599616	0.3627
chr	1599616	1599620	0.4329
chr	1599620	1599622	0.4212
chr	1599622	1599626	0.4329
chr	1599626	1599627	0.4212
chr	1599627	1599628	0.3978
chr	1599628	1599629	0.3861
chr	1599629	1599630	0.3744
chr	1599630	1599631	0.3393
chr	1599631	1599633	0.234
chr	1599633	1599634	0.2223
chr	1599634	1599635	0.1989
chr	1599635	1599636	0.1404
chr	1599636	1599637	0.0936
chr	1599637	1599640	0.0351
chr	1599640	1599644	0.0234
chr	1599644	1599652	0.0117
chr	1599679	1599701	0.0117
chr	1599703	1599704	0.0585
chr	1599704	1599708	0.1053
chr	1599708	1599709	0.0936
chr	1599709	1599721	0.1053
chr	1599721	1599725	0.0936
chr	1599725	1599728	0.0468
chr	1599728	1599739	0.0234
chr	1599743	1599744	0.0234
chr	1599744	1599763	0.0468
chr	1599763	1599765	0.0351
chr	1599765	1599767	0.0234
chr	1599767	1599772	0.0117
chr	1599778	1599781	0.0117
chr	1599781	1599782	0.2808
chr	1599782	1599783	0.3042
chr	1599783	1599801	0.3159
chr	1599801	1599802	0.3042
chr	1599802	1599803	0.3159
chr	1599803	1599804	0.0819
chr	1599804	1599806	0.0468
chr	1599806	1599808	0.0351
chr	1599808	1599810	0.0234
chr	1599810	1599824	0.0117
chr	1599830	1599852	0.0117
chr	1599920	1599930	0.0234
chr	1599930	1599936	0.0468
chr	1599936	1599937	0.0585
chr	1599937	1599941	0.1053
chr	1599941	1599947	0.0936
chr	1599947	1599952	0.0702
chr	1599952	1599955	0.0585
chr	1599955	1599957	0.0351
chr	1599957	1599958	0.0117
chr	1599958	1599959	0.0234
chr	1599959	1599963	0.0117
chr	1599963	1599971	0.0234
chr	1599971	1599979	0.0585
chr	1599979	1599980	0.0468
chr	1599980	1599992	0.0351
chr	1599992	1599997	0.0234
chr	1599997	1600001	0.0117
chr	1600001	1600006	0.0234
chr	1600006	1600007	0.0351
chr	1600007	1600013	0.4212
chr	1600013	1600019	0.4329
chr	1600019	1600024	0.4446
chr	1600024	1600025	0.4563
chr	1600025	1600027	0.4446
chr	1600027	1600028	0.3978
chr	1600028	1600029	0.351
chr	1600029	1600030	0.0585
chr	1600030	1600035	0.0468
chr	1600035	1600044	0.0351
chr	1600044	1600046	0.0234
chr	1600064	1600086	0.0117
chr	1600140	1600169	0.0117
chr	1600169	1600175	0.0234
chr	1600175	1600191	0.0351
chr	1600191	1600197	0.0234
chr	1600197	1600198	0.0117
chr	1600206	1600209	0.0117
chr	1600209	1600225	0.0702
chr	1600225	1600227	0.0585
chr	1600227	1600229	0.0468
chr	1600229	1600232	0.0351
chr	1600232	1600235	0.0234
chr	1600241	1600261	0.0117
chr	1600283	1600285	0.2808
chr	1600285	1600292	0.2925
chr	1600292	1600295	0.3042
chr	1600295	1600297	0.3159
chr	1600297	1600301	0.3276
chr	1600301	1600304	0.3042
chr	1600304	1600305	0.2574
chr	1600305	1600306	0.0585
chr	1600306	1600308	0.0819
chr	1600308	1600315	0.1053
chr	1600315	1600320	0.0936
chr	1600320	1600326	0.0819
chr	1600326	1600327	0.0351
chr	1600327	1600330	0.0117
chr	1600353	1600375	0.0117
chr	1600383	1600384	0.0117
chr	1600384	1600385	0.0351
chr	1600385	1600404	0.0468
chr	1600404	1600405	0.0351
chr	1600405	1600415	0.0117
chr	1600419	1600423	0.0234
chr	1600423	1600424	0.0936
chr	1600424	1600441	0.702
chr	1600441	1600442	0.6552
chr	1600442	1600443	0.5382
chr	1600443	1600444	0.4446
chr	1600444	1600445	0.2925
chr	1600445	1600446	0.0819
chr	1600446	1600447	0.0351
chr	1600447	1600448	0.0234
chr	1600448	1600451	0.0117
chr	1600455	1600477	0.0117
chr	1600489	1600511	0.0117
chr	1600570	1600572	0.0819
chr	1600572	1600575	0.0936
chr	1600575	1600576	0.117
chr	1600576	1600579	0.2457
chr	1600579	1600588	0.2691
chr	1600588	1600590	0.3159
chr	1600590	1600593	0.8424
chr	1600593	1600594	0.8541
chr	1600594	1600595	0.8073
chr	1600595	1600596	0.7722
chr	1600596	1600597	0.7488
chr	1600597	1600601	0.6201
chr	1600601	1600602	0.6084
chr	1600602	1600607	0.5967
chr	1600607	1600608	0.5733
chr	1600608	1600609	0.5616
chr	1600609	1600610	0.5148
chr	1600610	1600611	0.4329
chr	1600611	1600612	0.1404
chr	1600612	1600614	0.0468
chr	1600614	1600615	0.0351
chr	1600648	1600649	0.0234
chr	1600649	1600650	0.0468
chr	1600650	1600661	0.0585
chr	1600661	1600662	0.0702
chr	1600662	1600663	0.0819
chr	1600663	1600664	0.1638
chr	1600664	1600668	0.2106
chr	1600668	1600669	0.234
chr	1600669	1600670	0.2106
chr	1600670	1600683	0.1755
chr	1600683	1600684	0.1521
chr	1600684	1600685	0.1404
chr	1600685	1600686	0.117
chr	1600686	1600687	0.0936
chr	1600687	1600688	0.0819
chr	1600688	1600689	0.0585
chr	1600689	1600690	0.0117
chr	1600759	1600763	0.0234
chr	1600763	1600764	0.0351
chr	1600764	1600781	0.0468
chr	1600781	1600784	0.0234
chr	1600788	1600796	0.0234
chr	1600796	1600809	0.0351
chr	1600809	1600810	0.0234
chr	1600810	1600812	0.0117
chr	1600812	1600813	0.0234
chr	1600813	1600830	0.2925
chr	1600830	1600832	0.2808
chr	1600832	1600833	0.2691
chr	1600833	1600834	0.1989
chr	1600834	1600835	0.0585
chr	1600835	1600836	0.0936
chr	1600836	1600837	0.0819
chr	1600837	1600839	0.0936
chr	1600839	1600841	0.0819
chr	1600841	1600843	0.1521
chr	1600843	1600845	0.1638
chr	1600845	1600848	0.1872
chr	1600848	1600849	0.2457
chr	1600849	1600862	0.2691
chr	1600862	1600867	0.234
chr	1600867	1600868	0.2106
chr	1600868	1600870	0.0936
chr	1600873	1600881	0.0117
chr	1600881	1600893	0.0234
chr	1600893	1600903	0.0117
chr	1600933	1600934	0.0117
chr	1600934	1600948	0.0234
chr	1600948	1600953	0.0351
chr	1600953	1600955	0.0468
chr	1600955	1600959	0.0351
chr	1600959	1600960	0.1287
chr	1600960	1600962	0.3393
chr	1600962	1600963	0.3744
chr	1600963	1600964	0.3861
chr	1600964	1600965	0.4095
chr	1600965	1600974	0.4446
chr	1600974	1600977	0.4329
chr	1600977	1600978	0.4212
chr	1600978	1600981	0.3978
chr	1600981	1600982	0.3627
chr	1600982	1600983	0.2457
chr	1600983	1600986	0.234
chr	1600986	1600987	0.0936
chr	1600987	1600988	0.0468
chr	1600988	1600989	0.0234
chr	1600989	1600990	0.0117
chr	1600995	1600996	0.0702
chr	1600996	1600999	0.0819
chr	1600999	1601002	0.0936
chr	1601002	1601014	0.1053
chr	1601014	1601015	0.0936
chr	1601015	1601016	0.0585
chr	1601016	1601017	0.0351
chr	1601017	1601018	0.0234
chr	1601018	1601023	0.0117
chr	1601025	1601047	0.0117
chr	1601055	1601073	0.0117
chr	1601147	1601168	0.0117
chr	1601194	1601211	0.0585
chr	1601211	1601215	0.0234
chr	1601215	1601216	0.0117
chr	1601244	1601269	0.0117
chr	1601324	1601344	0.0117
chr	1601358	1601379	0.0702
chr	1601379	1601380	0.0468
chr	1601380	1601384	0.0117
chr	1601384	1601390	0.0234
chr	1601390	1601397	0.0351
chr	1601397	1601405	0.0702
chr	1601405	1601410	0.0585
chr	1601410	1601414	0.0468
chr	1601414	1601418	0.0351
chr	1601418	1601419	0.0234
chr	1601419	1601440	0.0117
chr	1601467	1601484	0.0351
chr	1601484	1601487	0.0234
chr	1601555	1601557	0.0351
chr	1601557	1601577	0.0468
chr	1601577	1601578	0.0234
chr	1601578	1601579	0.0117
chr	1601691	1601712	0.0702
chr	1601712	1601718	0.0117
chr	1601746	1601747	0.0936
chr	1601747	1601748	0.117
chr	1601748	1601752	0.1287
chr	1601752	1601753	0.1404
chr	1601753	1601767	0.1521
chr	1601767	1601768	0.1404
chr	1601768	1601774	0.0351
chr	1601774	1601777	0.0234
chr	1601803	1601833	0.0117
chr	1601833	1601838	0.0234
chr	1601838	1601839	0.0351
chr	1601839	1601843	0.0585
chr	1601843	1601846	0.0468
chr	1601846	1601847	0.1053
chr	1601847	1601853	0.1287
chr	1601853	1601859	0.117
chr	1601859	1601861	0.0936
chr	1601861	1601866	0.0819
chr	1601866	1601867	0.0702
chr	1601867	1601868	0.0234
chr	1601868	1601870	0.0117
chr	1601911	1601931	0.0117
chr	1601949	1601966	0.0117
chr	1601966	1601971	0.0234
chr	1601971	1601984	0.0117
chr	1602009	1602010	0.117
chr	1602010	1602012	0.2106
chr	1602012	1602027	0.234
chr	1602027	1602028	0.2223
chr	1602028	1602030	0.1989
chr	1602030	1602031	0.1638
chr	1602031	1602032	0.0117
chr	1602049	1602051	0.0468
chr	1602051	1602052	0.0585
chr	1602052	1602053	0.0702
chr	1602053	1602069	0.1404
chr	1602069	1602070	0.1287
chr	1602070	1602071	0.0819
chr	1602071	1602072	0.0702
chr	1602072	1602074	0.0351
chr	1602074	1602075	0.0234
chr	1602075	1602076	0.0117
chr	1602076	1602080	0.0468
chr	1602080	1602081	0.0351
chr	1602081	1602091	0.0468
chr	1602091	1602092	0.0585
chr	1602092	1602098	0.3393
chr	1602098	1602099	0.3627
chr	1602099	1602100	0.3744
chr	1602100	1602103	0.3627
chr	1602103	1602104	0.351
chr	1602104	1602105	0.3627
chr	1602105	1602110	0.351
chr	1602110	1602113	0.3276
chr	1602113	1602115	0.117
chr	1602115	1602116	0.1053
chr	1602116	1602117	0.0819
chr	1602117	1602120	0.0702
chr	1602120	1602121	0.0585
chr	1602121	1602122	0.0468
chr	1602122	1602125	0.0351
chr	1602134	1602157	0.0117
chr	1602175	1602194	0.0234
chr	1602194	1602196	0.0117
chr	1602201	1602202	0.0585
chr	1602202	1602207	0.0819
chr	1602207	1602208	0.4797
chr	1602208	1602209	0.5265
chr	1602209	1602224	0.5382
chr	1602224	1602225	0.5148
chr	1602225	1602227	0.5031
chr	1602227	1602228	0.3978
chr	1602228	1602229	0.2808
chr	1602229	1602230	0.0234
chr	1602267	1602272	0.0819
chr	1602272	1602285	0.1053
chr	1602285	1602289	0.0936
chr	1602289	1602295	0.0234
chr	1602307	1602313	0.0117
chr	1602313	1602315	0.0351
chr	1602315	1602316	0.0936
chr	1602316	1602322	0.117
chr	1602322	1602323	0.1287
chr	1602323	1602325	0.2691
chr	1602325	1602330	0.2808
chr	1602330	1602332	0.2691
chr	1602332	1602336	0.2574
chr	1602336	1602337	0.2457
chr	1602337	1602341	0.234
chr	1602341	1602342	0.1989
chr	1602342	1602343	0.1404
chr	1602343	1602344	0.0936
chr	1602344	1602345	0.0117
chr	1602351	1602370	0.0234
chr	1602442	1602461	0.0234
chr	1602461	1602464	0.0117
chr	1602539	1602542	0.0351
chr	1602542	1602544	0.0468
chr	1602544	1602545	0.0585
chr	1602545	1602546	0.0702
chr	1602546	1602562	0.117
chr	1602562	1602564	0.1404
chr	1602564	1602566	0.1287
chr	1602566	1602567	0.117
chr	1602567	1602568	0.0702
chr	1602568	1602569	0.0468
chr	1602569	1602584	0.0351
chr	1602597	1602598	0.0117
chr	1602598	1602615	0.0936
chr	1602615	1602619	0.1053
chr	1602619	1602632	0.0117
chr	1602646	1602667	0.0117
chr	1602703	1602725	0.0117
chr	1602737	1602740	0.0117
chr	1602740	1602762	0.0819
chr	1602762	1602764	0.0702
chr	1602764	1602765	0.0585
chr	1602765	1602766	0.0351
chr	1602766	1602767	0.0234
chr	1602802	1602805	0.0117
chr	1602805	1602806	0.0585
chr	1602806	1602812	0.0819
chr	1602812	1602813	0.117
chr	1602813	1602819	0.1287
chr	1602819	1602824	0.117
chr	1602824	1602825	0.1287
chr	1602825	1602826	0.117
chr	1602826	1602827	0.1053
chr	1602827	1602833	0.0585
chr	1602833	1602836	0.0468
chr	1602836	1602841	0.0351
chr	1602841	1602843	0.0234
chr	1602843	1602845	0.0117
chr	1602847	1602868	0.0117
chr	1602909	1602926	0.0117
chr	1602937	1602938	0.1521
chr	1602938	1602939	0.2223
chr	1602939	1602941	2.3283
chr	1602941	1602943	2.34
chr	1602943	1602951	2.3517
chr	1602951	1602953	2.3634
chr	1602953	1602956	2.3751
chr	1602956	1602957	2.3634
chr	1602957	1602958	2.3517
chr	1602958	1602959	2.34
chr	1602959	1602960	2.1411
chr	1602960	1602961	1.8954
chr	1602961	1602962	0.1287
chr	1602962	1602968	0.1053
chr	1602968	1602970	0.0819
chr	1602970	1602973	0.0936
chr	1602973	1602974	0.1521
chr	1602974	1602975	0.1404
chr	1602975	1602977	0.1521
chr	1602977	1602979	0.1287
chr	1602979	1602991	0.1404
chr	1602991	1602992	0.117
chr	1602992	1602994	0.0936
chr	1602994	1602996	0.0468
chr	1602996	1602998	0.0585
chr	1602998	1602999	0.3159
chr	1602999	1603001	1.638
chr	1603001	1603002	1.6263
chr	1603002	1603014	1.6146
chr	1603014	1603015	1.6029
chr	1603015	1603017	1.5912
chr	1603017	1603018	1.5561
chr	1603018	1603019	1.5444
chr	1603019	1603020	1.4508
chr	1603020	1603021	1.0062
chr	1603021	1603022	0.117
chr	1603022	1603023	0.0585
chr	1603023	1603024	0.1638
chr	1603024	1603025	0.2457
chr	1603025	1603042	0.3393
chr	1603042	1603044	0.3159
chr	1603044	1603045	0.1638
chr	1603045	1603055	0.0702
chr	1603055	1603057	0.0585
chr	1603057	1603058	0.0468
chr	1603058	1603059	0.0351
chr	1603073	1603094	0.0351
chr	1603094	1603095	0.0234
chr	1603109	1603122	0.0234
chr	1603122	1603129	0.0351
chr	1603129	1603130	0.0234
chr	1603130	1603137	0.0117
chr	1603137	1603138	0.0234
chr	1603138	1603140	0.0351
chr	1603140	1603144	0.0819
chr	1603144	1603159	0.0936
chr	1603159	1603163	0.0234
chr	1603163	1603166	0.0117
chr	1603176	1603178	0.1053
chr	1603178	1603194	0.117
chr	1603194	1603197	0.1287
chr	1603197	1603198	0.117
chr	1603198	1603199	0.0351
chr	1603199	1603201	0.0117
chr	1603201	1603220	0.0351
chr	1603220	1603223	0.0234
chr	1603238	1603239	0.0117
chr	1603239	1603243	0.0234
chr	1603243	1603244	0.0468
chr	1603244	1603249	0.0585
chr	1603249	1603250	0.0702
chr	1603250	1603260	0.1053
chr	1603260	1603262	0.0936
chr	1603262	1603264	0.117
chr	1603264	1603267	0.1053
chr	1603267	1603268	0.0819
chr	1603268	1603272	0.0585
chr	1603272	1603278	0.0351
chr	1603278	1603282	0.0234
chr	1603282	1603285	0.0117
chr	1603335	1603338	0.0117
chr	1603338	1603342	0.0234
chr	1603342	1603358	0.0351
chr	1603358	1603360	0.0468
chr	1603360	1603361	0.0585
chr	1603361	1603363	0.0351
chr	1603363	1603370	0.0234
chr	1603370	1603379	0.0351
chr	1603379	1603381	0.0234
chr	1603381	1603388	0.0351
chr	1603388	1603393	0.0468
chr	1603393	1603394	0.0351
chr	1603394	1603405	0.351
chr	1603405	1603416	0.3393
chr	1603427	1603431	0.0117
chr	1603431	1603448	0.0351
chr	1603448	1603451	0.0234
chr	1603451	1603452	0.0117
chr	1603460	1603462	0.1053
chr	1603462	1603479	0.1638
chr	1603479	1603480	0.1404
chr	1603480	1603481	0.1287
chr	1603481	1603482	0.0819
chr	1603482	1603484	0.0468
chr	1603484	1603485	0.0351
chr	1603497	1603504	0.0117
chr	1603504	1603513	0.0702
chr	1603513	1603524	0.0585
chr	1603524	1603525	0.0468
chr	1603525	1603526	0.0351
chr	1603547	1603548	0.0117
chr	1603548	1603551	0.0234
chr	1603551	1603552	0.0351
chr	1603552	1603564	0.0585
chr	1603564	1603568	0.0468
chr	1603568	1603573	0.0351
chr	1603573	1603574	0.0234
chr	1603574	1603578	0.0117
chr	1603623	1603636	0.0117
chr	1603636	1603645	0.0234
chr	1603645	1603657	0.0117
chr	1603670	1603671	0.0117
chr	1603671	1603692	0.0234
chr	1603712	1603717	0.0117
chr	1603717	1603719	0.0819
chr	1603719	1603734	0.1053
chr	1603734	1603735	0.0936
chr	1603735	1603738	0.1287
chr	1603738	1603739	0.0819
chr	1603739	1603740	0.0702
chr	1603740	1603741	0.0585
chr	1603741	1603745	0.0468
chr	1603745	1603754	0.0585
chr	1603754	1603757	0.0468
chr	1603757	1603758	0.0351
chr	1603758	1603761	0.0234
chr	1603761	1603766	0.0117
chr	1603811	1603812	0.0117
chr	1603812	1603830	0.0234
chr	1603830	1603833	0.0117
chr	1603939	1603958	0.0117
chr	1603958	1603962	0.0351
chr	1603962	1603963	0.117
chr	1603963	1603969	0.2106
chr	1603969	1603982	0.1989
chr	1603982	1603983	0.1872
chr	1603983	1603984	0.1521
chr	1603984	1603986	0.0351
chr	1603986	1603987	0.0234
chr	1603987	1603991	0.0117
chr	1604003	1604005	0.0117
chr	1604005	1604007	0.0585
chr	1604007	1604027	0.3276
chr	1604027	1604028	0.2808
chr	1604028	1604029	0.1521
chr	1604029	1604030	0.0702
chr	1604030	1604032	0.0468
chr	1604032	1604039	0.0117
chr	1604039	1604043	0.3393
chr	1604043	1604048	0.351
chr	1604048	1604058	0.3393
chr	1604058	1604059	0.2808
chr	1604059	1604060	0.2223
chr	1604060	1604061	0.1638
chr	1604061	1604062	0.1287
chr	1604062	1604064	0.117
chr	1604064	1604065	0.1053
chr	1604065	1604066	0.0351
chr	1604089	1604095	0.0117
chr	1604095	1604112	0.0468
chr	1604112	1604114	0.0351
chr	1604114	1604119	0.0234
chr	1604199	1604205	0.0234
chr	1604205	1604220	0.0351
chr	1604220	1604225	0.0117
chr	1604305	1604306	0.0585
chr	1604306	1604324	0.0702
chr	1604324	1604326	0.0585
chr	1604473	1604484	0.0585
chr	1604484	1604492	0.1287
chr	1604492	1604496	0.0702
chr	1604496	1604500	0.0819
chr	1604500	1604501	0.1989
chr	1604501	1604502	0.5499
chr	1604502	1604504	1.3806
chr	1604504	1604505	1.4859
chr	1604505	1604511	1.7316
chr	1604511	1604516	1.6731
chr	1604516	1604517	1.6614
chr	1604517	1604518	1.638
chr	1604518	1604519	1.6146
chr	1604519	1604520	1.5795
chr	1604520	1604521	1.4274
chr	1604521	1604522	1.4157
chr	1604522	1604523	1.3689
chr	1604523	1604524	0.702
chr	1604524	1604525	0.4329
chr	1604525	1604526	0.3861
chr	1604526	1604529	0.0468
chr	1604529	1604532	0.0117
chr	1604532	1604535	0.0351
chr	1604535	1604553	0.0936
chr	1604553	1604554	0.0702
chr	1604554	1604556	0.0585
chr	1604623	1604637	0.0117
chr	1604637	1604640	0.0351
chr	1604640	1604645	0.0468
chr	1604645	1604657	0.0351
chr	1604657	1604658	0.0234
chr	1604769	1604770	0.0234
chr	1604770	1604787	0.0351
chr	1604787	1604788	0.0468
chr	1604788	1604790	0.0702
chr	1604790	1604806	0.0468
chr	1604806	1604809	0.0234
chr	1604809	1604810	0.0117
chr	1604810	1604829	0.0234
chr	1604829	1604830	0.0117
chr	1604833	1604835	0.1989
chr	1604835	1604850	0.2106
chr	1604850	1604855	0.1872
chr	1604855	1604856	0.1755
chr	1604856	1604871	0.1638
chr	1604871	1604874	0.1521
chr	1604874	1604875	0.1287
chr	1604891	1604897	0.0117
chr	1604897	1604899	0.234
chr	1604899	1604918	0.2457
chr	1604918	1604920	0.0351
chr	1604920	1604921	0.0234
chr	1604921	1604930	0.0117
chr	1604930	1604931	0.0234
chr	1604931	1604947	0.0117
chr	1604947	1604952	0.0351
chr	1604952	1604953	0.0702
chr	1604953	1604965	0.0819
chr	1604965	1604968	0.0702
chr	1604968	1604971	0.0585
chr	1604971	1604973	0.0351
chr	1604973	1604974	0.0234
chr	1604974	1604976	0.0117
chr	1605021	1605022	0.0351
chr	1605022	1605032	0.0819
chr	1605032	1605041	0.0936
chr	1605041	1605042	0.0702
chr	1605042	1605043	0.0468
chr	1605043	1605044	0.0351
chr	1605044	1605052	0.0117
chr	1605090	1605092	0.0234
chr	1605092	1605095	0.0351
chr	1605095	1605111	0.0468
chr	1605111	1605114	0.0117
chr	1605137	1605153	0.0117
chr	1605172	1605191	0.0234
chr	1605191	1605193	0.0117
chr	1605193	1605194	0.0351
chr	1605194	1605198	0.0234
chr	1605198	1605215	0.0351
chr	1605215	1605216	0.0117
chr	1605216	1605218	0.1287
chr	1605218	1605233	0.117
chr	1605233	1605234	0.1053
chr	1605234	1605235	0.0819
chr	1605235	1605236	0.0585
chr	1605241	1605257	0.0117
chr	1605257	1605258	0.0234
chr	1605258	1605262	0.0468
chr	1605262	1605263	0.8658
chr	1605263	1605264	1.0179
chr	1605264	1605266	1.053
chr	1605266	1605277	1.2519
chr	1605277	1605280	1.2402
chr	1605280	1605281	1.2285
chr	1605281	1605282	1.1934
chr	1605282	1605283	1.1583
chr	1605283	1605284	0.3042
chr	1605284	1605285	0.2574
chr	1605285	1605287	0.1872
chr	1605287	1605288	0.1287
chr	1605288	1605289	0.0117
chr	1605338	1605343	0.0234
chr	1605343	1605344	0.0351
chr	1605344	1605345	0.0819
chr	1605345	1605346	0.2691
chr	1605346	1605347	0.8073
chr	1605347	1605361	0.819
chr	1605361	1605363	0.8073
chr	1605363	1605364	0.7722
chr	1605364	1605365	0.7371
chr	1605365	1605366	0.585
chr	1605366	1605367	0.4095
chr	1605367	1605369	0.0936
chr	1605369	1605370	0.117
chr	1605370	1605371	0.1521
chr	1605371	1605373	0.1638
chr	1605373	1605376	0.1872
chr	1605376	1605381	0.1755
chr	1605381	1605390	0.1521
chr	1605390	1605391	0.1287
chr	1605391	1605392	0.117
chr	1605392	1605393	0.1053
chr	1605393	1605395	0.0351
chr	1605395	1605396	0.0117
chr	1605415	1605422	0.0117
chr	1605422	1605436	0.3627
chr	1605436	1605439	0.351
chr	1605439	1605442	0.3393
chr	1605442	1605443	0.2925
chr	1605443	1605444	0.1755
chr	1605444	1605445	0.0702
chr	1605445	1605464	0.0117
chr	1605467	1605479	0.0117
chr	1605479	1605490	0.0234
chr	1605490	1605494	0.0117
chr	1605494	1605497	0.0234
chr	1605497	1605499	0.1287
chr	1605499	1605504	0.1989
chr	1605504	1605509	0.2106
chr	1605509	1605516	0.1989
chr	1605516	1605518	0.1638
chr	1605518	1605520	0.0936
chr	1605520	1605521	0.0819
chr	1605521	1605528	0.0234
chr	1605528	1605529	0.0585
chr	1605529	1605542	0.0468
chr	1605542	1605543	0.0351
chr	1605543	1605546	0.0702
chr	1605546	1605548	0.0585
chr	1605548	1605553	0.0936
chr	1605553	1605565	0.1287
chr	1605565	1605568	0.1053
chr	1605568	1605570	0.0702
chr	1605570	1605572	0.0585
chr	1605572	1605573	0.0468
chr	1605573	1605575	0.0117
chr	1605590	1605598	0.0234
chr	1605598	1605612	0.0351
chr	1605612	1605620	0.0117
chr	1605620	1605633	0.0351
chr	1605633	1605634	0.1053
chr	1605634	1605640	0.117
chr	1605640	1605642	0.0936
chr	1605642	1605652	0.0819
chr	1605652	1605655	0.0702
chr	1605655	1605658	0.0117
chr	1605658	1605660	0.0234
chr	1605660	1605662	0.0117
chr	1605662	1605665	0.0234
chr	1605665	1605672	0.0468
chr	1605672	1605673	1.0179
chr	1605673	1605674	1.0296
chr	1605674	1605675	1.0413
chr	1605675	1605678	1.053
chr	1605678	1605679	1.7667
chr	1605679	1605680	22.0077
chr	1605680	1605684	22.1598
chr	1605684	1605689	22.2417
chr	1605689	1605692	22.2066
chr	1605692	1605693	22.1481
chr	1605693	1605694	22.0545
chr	1605694	1605695	21.294
chr	1605695	1605696	21.2004
chr	1605696	1605697	21.1068
chr	1605697	1605698	21.0834
chr	1605698	1605699	17.5734
chr	1605699	1605700	16.4034
chr	1605700	1605701	1.3455
chr	1605701	1605702	0.2808
chr	1605702	1605703	0.1989
chr	1605703	1605704	0.1521
chr	1605704	1605705	0.1053
chr	1605705	1605706	0.0936
chr	1605723	1605724	0.0468
chr	1605724	1605727	0.0702
chr	1605727	1605728	0.1521
chr	1605728	1605729	0.5733
chr	1605729	1605730	0.585
chr	1605730	1605734	0.5967
chr	1605734	1605735	0.6084
chr	1605735	1605737	0.8658
chr	1605737	1605739	0.9126
chr	1605739	1605740	0.9477
chr	1605740	1605745	0.9126
chr	1605745	1605747	0.8775
chr	1605747	1605748	0.8658
chr	1605748	1605749	0.8541
chr	1605749	1605750	0.8424
chr	1605750	1605752	0.8307
chr	1605752	1605754	0.8073
chr	1605754	1605755	0.3861
chr	1605755	1605756	0.351
chr	1605756	1605757	0.2691
chr	1605757	1605758	0.2457
chr	1605758	1605759	0.2223
chr	1605759	1605760	0.1287
chr	1605760	1605761	0.0819
chr	1605761	1605762	0.3627
chr	1605762	1605763	0.3276
chr	1605763	1605764	0.3393
chr	1605764	1605765	0.9243
chr	1605765	1605768	0.936
chr	1605768	1605771	0.9828
chr	1605771	1605773	0.9945
chr	1605773	1605775	1.0062
chr	1605775	1605776	1.1115
chr	1605776	1605777	1.1232
chr	1605777	1605778	1.1349
chr	1605778	1605781	1.1466
chr	1605781	1605782	1.0998
chr	1605782	1605783	1.053
chr	1605783	1605784	0.6786
chr	1605784	1605785	0.6552
chr	1605785	1605787	0.2223
chr	1605787	1605789	0.1989
chr	1605789	1605790	0.1872
chr	1605790	1605791	0.1638
chr	1605791	1605792	0.1404
chr	1605792	1605793	0.1521
chr	1605793	1605795	0.1404
chr	1605795	1605797	0.1638
chr	1605797	1605799	0.0585
chr	1605799	1605812	0.0351
chr	1605812	1605814	0.0234
chr	1605814	1605815	0.0351
chr	1605815	1605817	0.0585
chr	1605817	1605819	0.0468
chr	1605819	1605820	0.1053
chr	1605820	1605827	0.117
chr	1605827	1605834	0.1638
chr	1605834	1605835	0.1755
chr	1605835	1605836	0.1521
chr	1605836	1605840	0.1638
chr	1605840	1605841	0.1053
chr	1605841	1605849	0.0819
chr	1605849	1605850	0.0702
chr	1605850	1605855	0.0351
chr	1605855	1605861	0.0234
chr	1605876	1605897	0.0117
chr	1605917	1605919	0.0117
chr	1605919	1605923	0.0234
chr	1605923	1605930	0.0468
chr	1605930	1605940	0.0819
chr	1605940	1605941	0.0702
chr	1605941	1605943	0.0936
chr	1605943	1605944	0.0819
chr	1605944	1605946	0.0702
chr	1605946	1605948	0.0819
chr	1605948	1605950	0.0936
chr	1605950	1605951	0.117
chr	1605951	1605952	0.1287
chr	1605952	1605953	0.3978
chr	1605953	1605966	0.4329
chr	1605966	1605970	0.4095
chr	1605970	1605971	0.3978
chr	1605971	1605972	0.3627
chr	1605972	1605973	0.3159
chr	1605973	1605974	0.2574
chr	1605974	1605975	0.1989
chr	1605975	1605976	0.1521
chr	1605976	1605977	0.0819
chr	1605977	1605979	0.0234
chr	1605979	1605985	0.0117
chr	1605985	1605987	0.0234
chr	1605987	1606009	0.0117
chr	1606028	1606048	0.0117
chr	1606053	1606058	0.0117
chr	1606058	1606059	0.0585
chr	1606059	1606069	0.0702
chr	1606069	1606074	0.0585
chr	1606074	1606078	0.0468
chr	1606078	1606079	0.0585
chr	1606079	1606080	0.0468
chr	1606080	1606082	0.2574
chr	1606082	1606097	0.234
chr	1606097	1606099	0.2457
chr	1606099	1606101	0.234
chr	1606101	1606102	0.1989
chr	1606102	1606104	0.0585
chr	1606104	1606105	0.2457
chr	1606105	1606106	0.5148
chr	1606106	1606107	0.5382
chr	1606107	1606108	0.7137
chr	1606108	1606109	1.0998
chr	1606109	1606111	1.6029
chr	1606111	1606118	1.6731
chr	1606118	1606122	1.6848
chr	1606122	1606125	1.6731
chr	1606125	1606126	1.638
chr	1606126	1606127	1.2519
chr	1606127	1606128	1.17
chr	1606128	1606129	1.0998
chr	1606129	1606130	0.702
chr	1606130	1606131	0.6084
chr	1606131	1606132	0.1638
chr	1606132	1606133	0.1521
chr	1606133	1606134	0.0468
chr	1606134	1606136	0.0351
chr	1606136	1606143	0.0702
chr	1606143	1606145	0.0585
chr	1606145	1606146	0.0351
chr	1606146	1606155	0.0468
chr	1606155	1606164	0.0117
chr	1606170	1606173	0.0234
chr	1606173	1606179	0.0468
chr	1606179	1606190	0.0585
chr	1606190	1606201	0.0117
chr	1606213	1606224	0.0117
chr	1606224	1606230	0.0234
chr	1606230	1606246	0.0117
chr	1606250	1606252	0.0468
chr	1606252	1606268	0.0819
chr	1606268	1606272	0.0936
chr	1606272	1606273	0.0351
chr	1606273	1606283	0.0117
chr	1606283	1606295	0.0234
chr	1606295	1606308	0.0117
chr	1606358	1606360	0.0117
chr	1606360	1606366	0.5499
chr	1606366	1606367	0.5616
chr	1606367	1606379	0.5733
chr	1606379	1606380	0.5382
chr	1606380	1606381	0.2808
chr	1606381	1606382	0.1872
chr	1606382	1606383	0.1404
chr	1606383	1606384	0.0468
chr	1606384	1606385	0.0351
chr	1606385	1606386	0.0585
chr	1606386	1606388	0.0468
chr	1606388	1606405	0.0351
chr	1606405	1606409	0.0585
chr	1606409	1606420	0.0351
chr	1606420	1606421	0.0234
chr	1606436	1606442	0.0468
chr	1606442	1606448	0.0702
chr	1606448	1606449	0.0819
chr	1606449	1606453	0.1989
chr	1606453	1606458	0.2223
chr	1606458	1606461	0.234
chr	1606461	1606464	0.1989
chr	1606464	1606468	0.1638
chr	1606468	1606470	0.117
chr	1606470	1606471	0.0936
chr	1606471	1606473	0.0468
chr	1606473	1606474	0.0351
chr	1606474	1606476	0.0234
chr	1606476	1606481	0.0117
chr	1606495	1606517	0.0117
chr	1606517	1606533	0.0234
chr	1606533	1606538	0.0468
chr	1606538	1606550	0.0351
chr	1606550	1606558	0.0234
chr	1606558	1606560	0.0117
chr	1606584	1606602	0.0117
chr	1606627	1606629	0.0234
chr	1606629	1606634	0.0351
chr	1606634	1606640	0.0468
chr	1606640	1606646	0.2574
chr	1606646	1606649	0.2691
chr	1606649	1606656	0.234
chr	1606656	1606660	0.2223
chr	1606660	1606661	0.1521
chr	1606661	1606662	0.117
chr	1606662	1606668	0.0117
chr	1606694	1606698	0.0234
chr	1606698	1606699	0.3159
chr	1606699	1606716	0.4914
chr	1606716	1606718	0.4797
chr	1606718	1606719	0.3627
chr	1606719	1606720	0.3276
chr	1606720	1606721	0.0117
chr	1606747	1606765	0.0351
chr	1606765	1606766	0.0117
chr	1606846	1606848	0.0117
chr	1606848	1606849	2.8431
chr	1606849	1606853	2.9484
chr	1606853	1606865	2.9952
chr	1606865	1606867	2.9484
chr	1606867	1606868	2.3634
chr	1606868	1606869	2.3049
chr	1606869	1606870	1.7433
chr	1606870	1606871	1.1466
chr	1606871	1606872	0.7254
chr	1606872	1606873	0.5382
chr	1606873	1606874	0.2925
chr	1606874	1606875	0.0819
chr	1606875	1606894	0.0468
chr	1606894	1606896	0.0351
chr	1606897	1606906	0.0351
chr	1606906	1606908	0.1521
chr	1606908	1606915	1.0881
chr	1606915	1606918	1.0998
chr	1606918	1606919	1.0881
chr	1606919	1606920	1.0998
chr	1606920	1606924	1.0764
chr	1606924	1606925	1.0179
chr	1606925	1606926	0.9828
chr	1606926	1606927	0.9009
chr	1606927	1606928	0.8775
chr	1606928	1606929	0.7137
chr	1606929	1606930	0.4563
chr	1606930	1606931	0.2925
chr	1606931	1606932	0.2223
chr	1606932	1606933	0.1404
chr	1606933	1606934	0.0585
chr	1606934	1606939	0.0468
chr	1606939	1606943	0.0351
chr	1606943	1606960	0.0117
chr	1606978	1606979	0.0234
chr	1606979	1606982	0.0351
chr	1606982	1606983	0.117
chr	1606983	1606984	0.1521
chr	1606984	1606987	0.1638
chr	1606987	1607003	0.2106
chr	1607003	1607005	0.1521
chr	1607005	1607006	0.3393
chr	1607006	1607007	0.3744
chr	1607007	1607008	1.2168
chr	1607008	1607009	2.6442
chr	1607009	1607010	5.0193
chr	1607010	1607011	5.7096
chr	1607011	1607012	5.7447
chr	1607012	1607015	5.7564
chr	1607015	1607016	5.7447
chr	1607016	1607023	5.7564
chr	1607023	1607024	5.7213
chr	1607024	1607025	5.6979
chr	1607025	1607026	5.6745
chr	1607026	1607027	5.2533
chr	1607027	1607028	4.8087
chr	1607028	1607029	3.3813
chr	1607029	1607030	2.1762
chr	1607030	1607031	1.6965
chr	1607031	1607032	0.4446
chr	1607032	1607033	0.3744
chr	1607033	1607034	0.2925
chr	1607034	1607035	0.2457
chr	1607035	1607036	0.2223
chr	1607036	1607037	0.1638
chr	1607037	1607043	0.117
chr	1607043	1607045	0.1053
chr	1607045	1607048	0.0936
chr	1607048	1607049	0.0819
chr	1607049	1607050	0.0702
chr	1607050	1607051	0.0585
chr	1607051	1607053	0.0468
chr	1607059	1607079	0.0234
chr	1607102	1607104	0.0234
chr	1607104	1607119	0.0351
chr	1607119	1607126	0.0117
chr	1607147	1607168	0.0234
chr	1607388	1607409	0.0117
chr	1607447	1607469	0.0117
chr	1607482	1607483	0.0117
chr	1607483	1607504	0.0234
chr	1607504	1607505	0.0117
chr	1607559	1607584	0.0117
chr	1607664	1607688	0.0117
chr	1607791	1607792	0.0117
chr	1607792	1607813	0.0702
chr	1607813	1607814	0.0234
chr	1607814	1607816	0.0351
chr	1607816	1607831	0.0234
chr	1607831	1607834	0.0117
chr	1607836	1607858	0.0117
chr	1607984	1608005	0.0117
chr	1608038	1608039	0.0936
chr	1608039	1608055	0.1404
chr	1608055	1608058	0.1638
chr	1608058	1608059	0.1053
chr	1608059	1608060	0.0819
chr	1608060	1608061	0.1989
chr	1608061	1608062	0.3159
chr	1608062	1608066	0.3276
chr	1608066	1608080	0.3393
chr	1608080	1608081	0.3159
chr	1608081	1608082	0.2691
chr	1608082	1608083	0.1638
chr	1608083	1608084	0.0117
chr	1608120	1608142	0.0351
chr	1608143	1608161	0.0117
chr	1608161	1608176	0.0234
chr	1608176	1608179	0.0351
chr	1608179	1608183	0.0234
chr	1608183	1608193	0.0117
chr	1608212	1608234	0.0234
chr	1608283	1608301	0.1404
chr	1608301	1608302	0.1287
chr	1608302	1608303	0.117
chr	1608303	1608304	0.1053
chr	1608304	1608305	0.0819
chr	1608305	1608306	0.1872
chr	1608306	1608307	0.2106
chr	1608307	1608318	0.2457
chr	1608318	1608322	0.2574
chr	1608322	1608323	0.2457
chr	1608323	1608324	0.1989
chr	1608324	1608325	0.1872
chr	1608325	1608326	0.1638
chr	1608326	1608327	0.117
chr	1608327	1608328	0.0234
chr	1608328	1608340	0.0117
chr	1608368	1608386	0.1053
chr	1608386	1608387	0.0819
chr	1608387	1608388	0.0702
chr	1608388	1608391	0.0351
chr	1608391	1608394	0.0117
chr	1608453	1608474	0.0117
chr	1608509	1608510	0.0117
chr	1608510	1608512	0.1404
chr	1608512	1608527	0.1521
chr	1608527	1608531	0.0819
chr	1608531	1608532	0.0702
chr	1608532	1608533	0.0585
chr	1608533	1608535	0.0234
chr	1608535	1608539	0.0117
chr	1608554	1608574	0.0117
chr	1608659	1608664	0.0234
chr	1608664	1608680	0.0351
chr	1608680	1608681	0.0234
chr	1608768	1608770	0.0117
chr	1608770	1608790	0.0351
chr	1608790	1608791	0.0234
chr	1608962	1608963	0.0819
chr	1608963	1608983	0.0936
chr	1608983	1608984	0.0585
chr	1608984	1608985	0.0351
chr	1608985	1608988	0.0117
chr	1609029	1609040	0.0234
chr	1609040	1609050	0.0351
chr	1609050	1609051	0.0234
chr	1609051	1609055	0.0702
chr	1609055	1609060	0.1053
chr	1609060	1609075	0.1521
chr	1609075	1609077	0.1287
chr	1609077	1609081	0.0936
chr	1609081	1609086	0.0819
chr	1609086	1609087	0.0702
chr	1609087	1609092	0.0468
chr	1609092	1609093	0.0351
chr	1609172	1609194	0.0234
chr	1609398	1609399	0.0468
chr	1609399	1609420	0.0702
chr	1609434	1609447	0.0117
chr	1609447	1609456	0.0234
chr	1609456	1609466	0.0117
chr	1609469	1609489	0.0234
chr	1609494	1609511	0.0117
chr	1609559	1609580	0.0585
chr	1609580	1609582	0.0351
chr	1609582	1609585	0.0234
chr	1609608	1609612	0.0234
chr	1609612	1609615	0.0468
chr	1609615	1609629	0.3861
chr	1609629	1609630	0.3744
chr	1609630	1609633	0.3627
chr	1609633	1609634	0.3393
chr	1609634	1609636	0.3276
chr	1609636	1609637	0.3159
chr	1609659	1609661	0.2457
chr	1609661	1609678	0.2574
chr	1609678	1609679	0.2808
chr	1609679	1609680	0.3042
chr	1609680	1609681	0.2925
chr	1609681	1609685	0.8073
chr	1609685	1609687	0.819
chr	1609687	1609697	0.7956
chr	1609697	1609698	0.8073
chr	1609698	1609700	0.7371
chr	1609700	1609701	0.7254
chr	1609701	1609702	0.702
chr	1609702	1609703	0.2457
chr	1609703	1609719	0.1287
chr	1609719	1609720	0.1404
chr	1609720	1609721	0.1287
chr	1609721	1609723	0.1053
chr	1609723	1609724	0.0585
chr	1609724	1609726	0.0468
chr	1609726	1609729	0.0351
chr	1609729	1609739	0.0234
chr	1609739	1609740	0.0117
chr	1609744	1609747	0.0117
chr	1609747	1609748	0.0585
chr	1609748	1609749	0.5031
chr	1609749	1609750	0.5382
chr	1609750	1609752	0.5616
chr	1609752	1609754	0.585
chr	1609754	1609764	0.5967
chr	1609764	1609766	0.585
chr	1609766	1609769	0.5967
chr	1609769	1609770	0.3627
chr	1609770	1609771	0.3276
chr	1609771	1609772	0.2574
chr	1609772	1609773	0.2223
chr	1609773	1609774	0.1755
chr	1609774	1609775	0.1053
chr	1609775	1609776	0.0936
chr	1609776	1609778	0.0819
chr	1609778	1609779	0.0702
chr	1609779	1609780	0.1638
chr	1609780	1609781	0.6903
chr	1609781	1609782	1.6848
chr	1609782	1609783	1.7316
chr	1609783	1609784	1.8018
chr	1609784	1609788	1.8135
chr	1609788	1609792	1.872
chr	1609792	1609796	1.8837
chr	1609796	1609797	1.8486
chr	1609797	1609798	1.8369
chr	1609798	1609799	1.755
chr	1609799	1609800	1.7316
chr	1609800	1609801	1.2636
chr	1609801	1609802	0.5733
chr	1609802	1609803	0.5148
chr	1609803	1609804	0.5616
chr	1609804	1609805	0.4446
chr	1609805	1609806	0.2691
chr	1609806	1609807	0.2574
chr	1609807	1609808	0.2223
chr	1609808	1609809	0.1989
chr	1609809	1609810	0.1755
chr	1609810	1609814	0.1521
chr	1609814	1609823	0.1404
chr	1609823	1609824	0.1638
chr	1609824	1609825	0.6201
chr	1609825	1609826	0.6318
chr	1609826	1609827	0.7839
chr	1609827	1609828	0.7956
chr	1609828	1609845	0.9126
chr	1609845	1609846	0.8658
chr	1609846	1609847	0.7722
chr	1609847	1609848	0.4329
chr	1609848	1609849	0.2925
chr	1609849	1609850	0.2457
chr	1609850	1609851	0.0819
chr	1609851	1609859	0.0234
chr	1609859	1609872	0.0468
chr	1609872	1609875	0.0351
chr	1609875	1609877	0.0234
chr	1609877	1609880	0.0585
chr	1609880	1609888	0.0351
chr	1609888	1609911	0.0468
chr	1609911	1609916	0.0351
chr	1609916	1609920	0.0234
chr	1609921	1609925	0.0585
chr	1609925	1609926	0.0819
chr	1609926	1609927	0.1521
chr	1609927	1609929	0.7605
chr	1609929	1609943	0.8424
chr	1609943	1609944	0.8307
chr	1609944	1609946	0.819
chr	1609946	1609947	0.8073
chr	1609947	1609948	0.7839
chr	1609948	1609949	1.1466
chr	1609949	1609950	1.8018
chr	1609950	1609953	2.0709
chr	1609953	1609961	2.0826
chr	1609961	1609964	2.1762
chr	1609964	1609965	2.1879
chr	1609965	1609966	2.1645
chr	1609966	1609967	2.1528
chr	1609967	1609968	2.1294
chr	1609968	1609969	2.0943
chr	1609969	1609970	1.872
chr	1609970	1609971	0.3159
chr	1609971	1609972	0.2106
chr	1609972	1609973	0.1638
chr	1609973	1609974	0.1404
chr	1609974	1609975	0.1287
chr	1609975	1609976	0.117
chr	1609976	1609979	0.1287
chr	1609979	1609981	0.1404
chr	1609981	1609982	0.1287
chr	1609982	1609983	0.0936
chr	1609983	1609984	0.5031
chr	1609984	1609985	0.5148
chr	1609985	1609988	0.5382
chr	1609988	1609989	0.5265
chr	1609989	1609990	0.5733
chr	1609990	1609996	0.585
chr	1609996	1610000	0.6084
chr	1610000	1610001	0.5967
chr	1610001	1610002	0.6903
chr	1610002	1610003	0.6786
chr	1610003	1610004	6.1776
chr	1610004	1610005	6.1893
chr	1610005	1610007	6.2478
chr	1610007	1610008	6.2829
chr	1610008	1610009	6.2712
chr	1610009	1610010	6.2829
chr	1610010	1610011	6.318
chr	1610011	1610015	6.5637
chr	1610015	1610016	6.5754
chr	1610016	1610017	6.5871
chr	1610017	1610018	6.5988
chr	1610018	1610020	6.5871
chr	1610020	1610021	6.4467
chr	1610021	1610022	6.3999
chr	1610022	1610023	5.8617
chr	1610023	1610024	5.3586
chr	1610024	1610025	4.9374
chr	1610025	1610026	3.9663
chr	1610026	1610027	3.8727
chr	1610027	1610028	3.8025
chr	1610028	1610029	3.7791
chr	1610029	1610030	3.6621
chr	1610030	1610031	3.6153
chr	1610031	1610032	3.2994
chr	1610032	1610033	3.2643
chr	1610033	1610034	3.2526
chr	1610034	1610035	3.1707
chr	1610035	1610036	3.159
chr	1610036	1610037	3.1005
chr	1610037	1610038	3.0186
chr	1610038	1610040	0.3744
chr	1610040	1610041	0.3627
chr	1610041	1610042	0.3393
chr	1610042	1610043	0.3276
chr	1610043	1610044	0.1521
chr	1610044	1610045	0.1404
chr	1610045	1610046	0.1053
chr	1610046	1610047	0.0819
chr	1610047	1610048	0.0702
chr	1610048	1610049	0.0585
chr	1610049	1610059	0.0117
chr	1610059	1610060	0.0585
chr	1610060	1610061	0.0702
chr	1610061	1610062	0.0819
chr	1610062	1610063	0.0936
chr	1610063	1610068	0.0819
chr	1610068	1610079	0.117
chr	1610079	1610083	0.1287
chr	1610083	1610084	0.117
chr	1610084	1610085	0.0936
chr	1610085	1610089	0.1053
chr	1610089	1610090	0.0585
chr	1610090	1610091	0.1755
chr	1610091	1610093	0.2457
chr	1610093	1610097	0.3744
chr	1610097	1610107	0.6318
chr	1610107	1610110	0.6201
chr	1610110	1610112	0.5616
chr	1610112	1610113	0.4797
chr	1610113	1610114	0.4446
chr	1610114	1610115	0.3861
chr	1610115	1610116	0.351
chr	1610116	1610118	0.3276
chr	1610118	1610119	0.1989
chr	1610119	1610121	0.0936
chr	1610121	1610126	0.0702
chr	1610126	1610131	0.0819
chr	1610131	1610135	0.0702
chr	1610135	1610136	0.1872
chr	1610136	1610137	5.1246
chr	1610137	1610138	5.3235
chr	1610138	1610139	7.7454
chr	1610139	1610141	7.7688
chr	1610141	1610148	7.7805
chr	1610148	1610149	7.9209
chr	1610149	1610151	7.9092
chr	1610151	1610152	7.8975
chr	1610152	1610153	7.8858
chr	1610153	1610154	7.8975
chr	1610154	1610155	7.8858
chr	1610155	1610156	7.7103
chr	1610156	1610157	7.3242
chr	1610157	1610158	1.4508
chr	1610158	1610159	0.8775
chr	1610159	1610160	0.4914
chr	1610160	1610161	0.3861
chr	1610161	1610163	0.3042
chr	1610163	1610165	0.2691
chr	1610165	1610167	0.2457
chr	1610167	1610169	0.234
chr	1610169	1610170	0.1755
chr	1610170	1610171	0.1287
chr	1610171	1610175	0.117
chr	1610175	1610177	0.0585
chr	1610177	1610178	0.0702
chr	1610178	1610183	0.0819
chr	1610183	1610184	2.2815
chr	1610184	1610186	3.8844
chr	1610186	1610188	3.8961
chr	1610188	1610189	3.9195
chr	1610189	1610192	3.9312
chr	1610192	1610193	3.9429
chr	1610193	1610200	3.9546
chr	1610200	1610202	3.9429
chr	1610202	1610203	3.51
chr	1610203	1610204	3.042
chr	1610204	1610205	2.8782
chr	1610205	1610206	0.2457
chr	1610206	1610207	0.1638
chr	1610207	1610208	0.1287
chr	1610208	1610209	0.1053
chr	1610209	1610210	0.0936
chr	1610210	1610212	0.0702
chr	1610212	1610214	0.1872
chr	1610214	1610225	0.1989
chr	1610225	1610226	0.2106
chr	1610226	1610230	0.2223
chr	1610230	1610231	0.1989
chr	1610231	1610232	0.1638
chr	1610232	1610233	0.3159
chr	1610233	1610234	0.4446
chr	1610234	1610235	0.4797
chr	1610235	1610237	0.4914
chr	1610237	1610239	0.468
chr	1610239	1610243	0.4446
chr	1610243	1610247	0.4212
chr	1610247	1610250	0.4095
chr	1610250	1610251	0.3861
chr	1610251	1610252	0.3627
chr	1610252	1610253	0.351
chr	1610253	1610254	0.3159
chr	1610254	1610255	0.0819
chr	1610255	1610256	0.2223
chr	1610256	1610257	0.3042
chr	1610257	1610262	0.4914
chr	1610262	1610266	0.5031
chr	1610266	1610267	0.4914
chr	1610267	1610268	0.5031
chr	1610268	1610269	0.5265
chr	1610269	1610275	0.5499
chr	1610275	1610276	0.5031
chr	1610276	1610277	0.4095
chr	1610277	1610278	0.0819
chr	1610278	1610287	0.0702
chr	1610287	1610289	0.0468
chr	1610289	1610301	0.0117
chr	1610307	1610309	0.0234
chr	1610309	1610329	0.0351
chr	1610329	1610331	0.0468
chr	1610331	1610338	0.0351
chr	1610338	1610339	0.0468
chr	1610339	1610352	0.0234
chr	1610352	1610359	0.0351
chr	1610359	1610361	0.0234
chr	1610361	1610372	0.0117
chr	1610372	1610374	0.0234
chr	1610374	1610387	0.0117
chr	1610387	1610388	0.0468
chr	1610388	1610389	0.0936
chr	1610389	1610390	0.1053
chr	1610390	1610391	0.1404
chr	1610391	1610392	0.1638
chr	1610392	1610394	0.1755
chr	1610394	1610395	0.1638
chr	1610395	1610405	0.1989
chr	1610405	1610408	0.2223
chr	1610408	1610410	0.2106
chr	1610410	1610411	0.1755
chr	1610411	1610412	0.1521
chr	1610412	1610413	0.1287
chr	1610413	1610414	0.117
chr	1610414	1610417	0.1053
chr	1610417	1610426	0.0468
chr	1610426	1610427	0.0585
chr	1610427	1610428	0.0468
chr	1610428	1610442	0.0234
chr	1610442	1610447	0.0585
chr	1610447	1610462	0.0351
chr	1610462	1610464	0.0234
chr	1610469	1610473	0.0117
chr	1610473	1610475	0.0468
chr	1610475	1610477	0.2223
chr	1610477	1610478	0.2691
chr	1610478	1610479	0.5616
chr	1610479	1610480	0.5733
chr	1610480	1610481	0.5967
chr	1610481	1610482	0.8892
chr	1610482	1610491	0.936
chr	1610491	1610493	0.8892
chr	1610493	1610494	0.8775
chr	1610494	1610495	0.8307
chr	1610495	1610496	0.7722
chr	1610496	1610497	0.7605
chr	1610497	1610498	0.7839
chr	1610498	1610500	0.6786
chr	1610500	1610501	0.5967
chr	1610501	1610502	0.5031
chr	1610502	1610503	0.4446
chr	1610503	1610504	0.5148
chr	1610504	1610505	0.3627
chr	1610505	1610507	0.3159
chr	1610507	1610517	0.3393
chr	1610517	1610518	0.2223
chr	1610518	1610519	0.2106
chr	1610519	1610520	0.1872
chr	1610520	1610521	0.4095
chr	1610521	1610523	0.3744
chr	1610523	1610524	0.3393
chr	1610524	1610525	0.7605
chr	1610525	1610526	0.8073
chr	1610526	1610527	0.7956
chr	1610527	1610528	0.7839
chr	1610528	1610531	0.7254
chr	1610531	1610538	0.7137
chr	1610538	1610539	0.6903
chr	1610539	1610540	0.6669
chr	1610540	1610541	0.5967
chr	1610541	1610542	0.5031
chr	1610542	1610543	0.4797
chr	1610543	1610544	0.4212
chr	1610544	1610545	0.3861
chr	1610545	1610546	0.3276
chr	1610546	1610547	0.2691
chr	1610547	1610548	0.1521
chr	1610548	1610549	0.1404
chr	1610549	1610550	0.1287
chr	1610550	1610552	0.1053
chr	1610552	1610554	0.1404
chr	1610554	1610564	0.1521
chr	1610564	1610567	0.1287
chr	1610567	1610568	0.0702
chr	1610568	1610572	0.0585
chr	1610572	1610574	0.1053
chr	1610574	1610576	0.0819
chr	1610576	1610588	0.0702
chr	1610588	1610590	0.0585
chr	1610590	1610594	0.3978
chr	1610594	1610595	0.3744
chr	1610595	1610596	0.351
chr	1610596	1610606	0.3393
chr	1610606	1610609	0.3276
chr	1610609	1610611	0.3159
chr	1610611	1610612	0.2808
chr	1610612	1610613	0.0468
chr	1610613	1610615	0.0351
chr	1610624	1610645	0.0117
chr	1610647	1610653	0.1053
chr	1610653	1610668	0.3042
chr	1610668	1610669	0.2691
chr	1610669	1610670	0.1989
chr	1610670	1610672	0.1872
chr	1610672	1610674	0.1755
chr	1610674	1610675	0.1053
chr	1610675	1610676	0.0468
chr	1610676	1610679	0.0351
chr	1610753	1610756	0.0234
chr	1610756	1610774	0.0468
chr	1610774	1610775	0.0351
chr	1610775	1610778	0.0234
chr	1610778	1610779	0.0117
chr	1610792	1610794	0.0234
chr	1610794	1610795	0.0351
chr	1610795	1610796	0.0585
chr	1610796	1610797	0.6435
chr	1610797	1610800	0.7371
chr	1610800	1610803	0.7722
chr	1610803	1610814	0.7839
chr	1610814	1610815	0.7488
chr	1610815	1610816	0.6786
chr	1610816	1610817	0.6552
chr	1610817	1610818	0.0702
chr	1610818	1610821	0.0585
chr	1610821	1610823	0.0117
chr	1610839	1610840	0.0234
chr	1610840	1610844	0.1755
chr	1610844	1610846	0.2106
chr	1610846	1610849	0.2808
chr	1610849	1610859	0.2925
chr	1610859	1610860	0.2808
chr	1610860	1610862	0.2223
chr	1610862	1610863	0.3744
chr	1610863	1610865	0.3393
chr	1610865	1610867	0.3276
chr	1610867	1610881	0.234
chr	1610881	1610882	0.2223
chr	1610882	1610883	0.1638
chr	1610883	1610884	0.0468
chr	1610884	1610886	0.0234
chr	1610886	1610890	0.0117
chr	1610903	1610904	0.0117
chr	1610904	1610905	0.0936
chr	1610905	1610925	0.1287
chr	1610925	1610927	0.0117
chr	1610941	1610942	0.0585
chr	1610942	1610961	0.1053
chr	1610961	1610962	0.0819
chr	1610962	1610963	0.0702
chr	1610963	1610964	0.0117
chr	1611051	1611072	0.0117
chr	1611095	1611115	0.0585
chr	1611115	1611117	0.0468
chr	1611165	1611168	0.0351
chr	1611168	1611170	0.1053
chr	1611170	1611172	0.117
chr	1611172	1611186	0.1404
chr	1611186	1611187	0.1287
chr	1611187	1611189	0.1053
chr	1611189	1611190	0.0936
chr	1611190	1611191	0.0351
chr	1611191	1611192	0.0234
chr	1611192	1611194	0.0117
chr	1611212	1611218	8.1315
chr	1611218	1611228	8.2602
chr	1611228	1611229	8.2368
chr	1611229	1611230	8.2251
chr	1611230	1611231	8.2134
chr	1611231	1611232	7.0668
chr	1611232	1611233	6.9615
chr	1611233	1611234	1.9422
chr	1611234	1611235	0.1287
chr	1611235	1611238	0.117
chr	1611238	1611242	0.0117
chr	1611255	1611257	0.0234
chr	1611257	1611277	0.0468
chr	1611277	1611279	0.0234
chr	1611279	1611285	0.0468
chr	1611285	1611301	0.0351
chr	1611333	1611353	0.0351
chr	1611353	1611355	0.0234
chr	1611425	1611444	0.0117
chr	1611446	1611467	0.0351
chr	1611467	1611471	0.0117
chr	1611472	1611492	0.0117
chr	1611602	1611631	0.0117
chr	1611673	1611690	0.0117
chr	1611690	1611693	0.0234
chr	1611693	1611694	0.0585
chr	1611694	1611696	0.0936
chr	1611696	1611698	0.1521
chr	1611698	1611702	0.1404
chr	1611702	1611709	0.1521
chr	1611709	1611714	0.1638
chr	1611714	1611715	0.1521
chr	1611715	1611716	0.117
chr	1611716	1611724	0.0468
chr	1611724	1611725	0.0351
chr	1611725	1611727	0.0468
chr	1611727	1611729	0.0585
chr	1611729	1611730	0.0468
chr	1611730	1611732	0.0936
chr	1611732	1611735	0.0819
chr	1611735	1611745	0.0702
chr	1611745	1611749	0.0585
chr	1611749	1611756	0.0468
chr	1611757	1611760	0.0117
chr	1611760	1611778	0.0234
chr	1611778	1611779	0.0117
chr	1611817	1611819	0.0117
chr	1611819	1611822	0.2691
chr	1611822	1611838	0.3978
chr	1611838	1611839	0.3861
chr	1611839	1611840	0.3393
chr	1611840	1611841	0.3042
chr	1611841	1611842	0.1989
chr	1611842	1611843	0.1872
chr	1611843	1611844	0.6435
chr	1611844	1611849	0.6552
chr	1611849	1611861	0.6318
chr	1611861	1611862	0.6084
chr	1611862	1611863	0.5499
chr	1611863	1611864	0.5382
chr	1611864	1611866	0.0468
chr	1611866	1611867	0.0234
chr	1611867	1611868	0.0117
chr	1611960	1611978	0.1638
chr	1611978	1611979	0.1521
chr	1611979	1611980	0.1404
chr	1611980	1611981	0.1287
chr	1611981	1611982	0.0468
chr	1612004	1612006	0.0117
chr	1612006	1612007	0.3627
chr	1612007	1612008	0.936
chr	1612008	1612009	1.053
chr	1612009	1612013	1.2051
chr	1612013	1612014	1.2168
chr	1612014	1612016	1.2519
chr	1612016	1612025	1.2636
chr	1612025	1612026	1.2402
chr	1612026	1612027	1.2168
chr	1612027	1612028	1.17
chr	1612028	1612029	0.9126
chr	1612029	1612030	0.2106
chr	1612030	1612031	0.1053
chr	1612031	1612033	0.0936
chr	1612033	1612035	0.0585
chr	1612035	1612036	0.0351
chr	1612036	1612040	0.0234
chr	1612040	1612043	0.0117
chr	1612044	1612059	0.0117
chr	1612059	1612065	0.0234
chr	1612065	1612066	0.0351
chr	1612066	1612067	0.0234
chr	1612067	1612081	0.1521
chr	1612081	1612083	0.1755
chr	1612083	1612087	0.1521
chr	1612087	1612088	0.1404
chr	1612088	1612089	0.1287
chr	1612089	1612091	0.0585
chr	1612091	1612093	0.0936
chr	1612093	1612103	0.1404
chr	1612103	1612111	0.1287
chr	1612111	1612112	0.0936
chr	1612112	1612113	0.0234
chr	1612113	1612114	0.0117
chr	1612129	1612152	0.0117
chr	1612162	1612169	0.0819
chr	1612169	1612172	0.0936
chr	1612172	1612174	0.1521
chr	1612174	1612183	0.1755
chr	1612183	1612184	0.1053
chr	1612184	1612190	0.0936
chr	1612190	1612191	0.0819
chr	1612191	1612194	0.0702
chr	1612194	1612196	0.0351
chr	1612218	1612240	0.0234
chr	1612240	1612241	0.0117
chr	1612275	1612283	0.0117
chr	1612283	1612284	0.0234
chr	1612284	1612290	0.3042
chr	1612290	1612296	0.3627
chr	1612296	1612302	0.351
chr	1612302	1612305	0.3393
chr	1612305	1612306	0.234
chr	1612306	1612307	0.0819
chr	1612307	1612310	0.0702
chr	1612310	1612311	0.0585
chr	1612311	1612312	0.0234
chr	1612333	1612340	0.0117
chr	1612340	1612352	0.0234
chr	1612352	1612362	0.0117
chr	1612376	1612377	0.0234
chr	1612377	1612379	0.1287
chr	1612379	1612383	0.1521
chr	1612383	1612384	1.9305
chr	1612384	1612386	2.8197
chr	1612386	1612389	2.8548
chr	1612389	1612397	2.8665
chr	1612397	1612402	2.8548
chr	1612402	1612403	2.8665
chr	1612403	1612404	2.7495
chr	1612404	1612405	2.574
chr	1612405	1612406	0.1404
chr	1612406	1612407	0.0702
chr	1612407	1612408	0.0585
chr	1612408	1612411	0.0351
chr	1612411	1612412	0.0234
chr	1612412	1612424	0.0351
chr	1612424	1612427	0.0234
chr	1612427	1612432	0.0117
chr	1612442	1612443	0.0117
chr	1612443	1612451	0.0234
chr	1612451	1612456	0.0468
chr	1612456	1612461	0.1287
chr	1612461	1612462	0.1404
chr	1612462	1612463	0.351
chr	1612463	1612464	3.7206
chr	1612464	1612466	3.7674
chr	1612466	1612473	3.7557
chr	1612473	1612474	3.744
chr	1612474	1612477	3.7323
chr	1612477	1612479	3.6504
chr	1612479	1612480	3.627
chr	1612480	1612481	3.6153
chr	1612481	1612482	3.5568
chr	1612482	1612483	3.5217
chr	1612483	1612484	2.8431
chr	1612484	1612485	0.1287
chr	1612485	1612486	0.0819
chr	1612486	1612488	0.0585
chr	1612488	1612489	0.0468
chr	1612489	1612505	0.0351
chr	1612505	1612506	0.0234
chr	1612507	1612520	0.0234
chr	1612520	1612521	0.7488
chr	1612521	1612525	0.7605
chr	1612525	1612526	1.3338
chr	1612526	1612527	1.3455
chr	1612527	1612537	1.3338
chr	1612537	1612540	1.3221
chr	1612540	1612541	1.2987
chr	1612541	1612542	0.7839
chr	1612542	1612543	0.7371
chr	1612543	1612545	0.6786
chr	1612545	1612546	0.6435
chr	1612546	1612547	0.5382
chr	1612547	1612548	0.3159
chr	1612548	1612549	0.0936
chr	1612549	1612551	0.0351
chr	1612577	1612579	0.0234
chr	1612579	1612581	0.0468
chr	1612581	1612597	0.0702
chr	1612597	1612601	0.0117
chr	1612601	1612613	1.638
chr	1612613	1612617	1.9071
chr	1612617	1612618	1.8369
chr	1612618	1612620	1.8018
chr	1612620	1612621	1.5912
chr	1612621	1612622	1.521
chr	1612622	1612623	1.4625
chr	1612623	1612625	0.2925
chr	1612625	1612630	0.2691
chr	1612630	1612632	0.3042
chr	1612632	1612633	0.2925
chr	1612633	1612634	0.2691
chr	1612634	1612635	0.234
chr	1612635	1612636	124.804
chr	1612636	1612637	126.664
chr	1612637	1612639	126.828
chr	1612639	1612641	126.886
chr	1612641	1612642	127.167
chr	1612642	1612645	127.214
chr	1612645	1612646	127.261
chr	1612646	1612647	127.237
chr	1612647	1612648	152.942
chr	1612648	1612649	153.633
chr	1612649	1612651	153.679
chr	1612651	1612652	153.504
chr	1612652	1612653	153.013
chr	1612653	1612654	152.626
chr	1612654	1612655	151.913
chr	1612655	1612656	141.863
chr	1612656	1612657	134.339
chr	1612657	1612658	29.6712
chr	1612658	1612659	28.2789
chr	1612659	1612660	27.9279
chr	1612660	1612661	27.2844
chr	1612661	1612662	27.1323
chr	1612662	1612663	27.0621
chr	1612663	1612664	26.8749
chr	1612664	1612665	26.6292
chr	1612665	1612666	26.3601
chr	1612666	1612667	25.857
chr	1612667	1612668	17.7606
chr	1612668	1612669	9.945
chr	1612669	1612670	1.1232
chr	1612670	1612671	1.0062
chr	1612671	1612672	0.9477
chr	1612672	1612673	0.8775
chr	1612673	1612674	1.0764
chr	1612674	1612676	3.6387
chr	1612676	1612686	3.6621
chr	1612686	1612688	3.6153
chr	1612688	1612689	3.5919
chr	1612689	1612690	3.4983
chr	1612690	1612691	3.4281
chr	1612691	1612692	2.925
chr	1612692	1612693	2.9016
chr	1612693	1612694	2.7963
chr	1612694	1612695	2.2113
chr	1612695	1612696	1.2987
chr	1612696	1612697	0.0585
chr	1612697	1612698	0.1989
chr	1612698	1612704	0.2106
chr	1612704	1612708	0.1989
chr	1612708	1612717	0.2223
chr	1612717	1612718	0.2457
chr	1612718	1612719	0.4212
chr	1612719	1612720	0.5031
chr	1612720	1612724	0.5148
chr	1612724	1612727	0.5031
chr	1612727	1612728	0.4914
chr	1612728	1612735	0.4797
chr	1612735	1612736	0.4446
chr	1612736	1612738	0.4329
chr	1612738	1612739	0.4212
chr	1612739	1612740	0.3042
chr	1612740	1612741	0.1404
chr	1612765	1612769	0.0702
chr	1612769	1612775	0.1053
chr	1612775	1612784	0.6318
chr	1612784	1612786	0.585
chr	1612786	1612788	0.5616
chr	1612788	1612792	0.5265
chr	1612792	1612794	0.5148
chr	1612794	1612796	0.5265
chr	1612796	1612797	0.0117
chr	1612797	1612809	0.0702
chr	1612809	1612810	0.117
chr	1612810	1612812	0.2223
chr	1612812	1612814	0.2457
chr	1612814	1612817	0.2574
chr	1612817	1612819	0.2457
chr	1612819	1612821	0.2925
chr	1612821	1612826	0.351
chr	1612826	1612828	0.4095
chr	1612828	1612829	0.3978
chr	1612829	1612830	0.3861
chr	1612830	1612831	0.3159
chr	1612831	1612832	0.4563
chr	1612832	1612833	0.4797
chr	1612833	1612834	0.4446
chr	1612834	1612836	0.4329
chr	1612836	1612839	0.4446
chr	1612839	1612841	0.3978
chr	1612841	1612843	0.3276
chr	1612843	1612845	0.2925
chr	1612845	1612846	0.3042
chr	1612846	1612848	0.2925
chr	1612848	1612849	0.3159
chr	1612849	1612850	0.3042
chr	1612850	1612852	0.2925
chr	1612852	1612853	0.3042
chr	1612853	1612854	0.1638
chr	1612854	1612858	0.1521
chr	1612858	1612861	0.1404
chr	1612861	1612866	0.2106
chr	1612866	1612869	0.1755
chr	1612869	1612871	0.1638
chr	1612871	1612872	0.1521
chr	1612872	1612873	0.1404
chr	1612873	1612875	0.117
chr	1612875	1612876	0.0819
chr	1612876	1612878	0.0702
chr	1612878	1612879	0.1053
chr	1612879	1612880	0.2457
chr	1612880	1612881	0.2691
chr	1612881	1612884	0.2223
chr	1612884	1612895	0.1989
chr	1612895	1612896	0.4212
chr	1612896	1612897	0.7488
chr	1612897	1612899	2.2932
chr	1612899	1612900	2.2347
chr	1612900	1612901	2.1762
chr	1612901	1612902	2.1411
chr	1612902	1612907	2.1879
chr	1612907	1612908	2.2581
chr	1612908	1612913	2.2698
chr	1612913	1612914	2.2581
chr	1612914	1612915	2.2464
chr	1612915	1612916	1.9422
chr	1612916	1612917	1.755
chr	1612917	1612918	0.6318
chr	1612918	1612919	0.5031
chr	1612919	1612920	0.4212
chr	1612920	1612921	0.3627
chr	1612921	1612924	0.2574
chr	1612924	1612925	0.9828
chr	1612925	1612929	0.9711
chr	1612929	1612931	0.936
chr	1612931	1612938	0.9945
chr	1612938	1612940	0.9828
chr	1612940	1612941	0.9711
chr	1612941	1612942	0.8658
chr	1612942	1612943	0.7839
chr	1612943	1612944	0.6786
chr	1612944	1612946	0.6435
chr	1612946	1612947	0.5967
chr	1612947	1612948	0.585
chr	1612948	1612949	0.4914
chr	1612949	1612950	0.3276
chr	1612950	1612951	0.0702
chr	1612951	1612952	0.0351
chr	1612952	1612955	0.0117
chr	1612988	1612989	0.0234
chr	1612989	1612990	0.0585
chr	1612990	1612991	0.0819
chr	1612991	1612994	0.1053
chr	1612994	1612995	0.8424
chr	1612995	1612996	0.8541
chr	1612996	1612998	0.936
chr	1612998	1613003	1.0179
chr	1613003	1613007	1.0296
chr	1613007	1613010	1.0179
chr	1613010	1613011	0.9945
chr	1613011	1613014	0.9711
chr	1613014	1613015	0.8073
chr	1613015	1613016	0.6552
chr	1613016	1613017	0.2223
chr	1613017	1613018	0.1872
chr	1613018	1613020	0.0351
chr	1613020	1613024	0.0234
chr	1613046	1613047	0.0702
chr	1613047	1613050	0.0819
chr	1613050	1613053	0.0936
chr	1613053	1613066	0.117
chr	1613066	1613067	0.0936
chr	1613067	1613068	0.0819
chr	1613068	1613070	0.117
chr	1613070	1613071	0.1053
chr	1613071	1613074	0.1989
chr	1613074	1613075	0.3861
chr	1613075	1613077	0.4095
chr	1613077	1613079	0.3978
chr	1613079	1613089	0.3861
chr	1613089	1613090	0.3744
chr	1613090	1613091	0.3159
chr	1613091	1613092	0.3042
chr	1613092	1613093	0.2457
chr	1613093	1613094	0.1989
chr	1613094	1613095	0.1638
chr	1613095	1613096	0.0819
chr	1613096	1613100	0.0585
chr	1613100	1613101	0.0234
chr	1613101	1613107	0.0117
chr	1613107	1613108	0.0234
chr	1613108	1613121	0.0819
chr	1613121	1613128	0.0702
chr	1613128	1613129	0.0585
chr	1613129	1613133	0.0117
chr	1613141	1613165	0.0117
chr	1613189	1613190	0.0468
chr	1613190	1613196	0.1872
chr	1613196	1613197	0.1989
chr	1613197	1613201	0.702
chr	1613201	1613207	0.7137
chr	1613207	1613208	0.6786
chr	1613208	1613209	0.6669
chr	1613209	1613210	0.6318
chr	1613210	1613212	0.6201
chr	1613212	1613214	0.5382
chr	1613214	1613215	0.5265
chr	1613215	1613216	0.5031
chr	1613216	1613217	0.5148
chr	1613217	1613218	0.4095
chr	1613218	1613219	0.0585
chr	1613219	1613221	0.0351
chr	1613221	1613235	0.117
chr	1613235	1613241	0.1053
chr	1613241	1613242	0.0936
chr	1613242	1613243	0.0819
chr	1613270	1613274	0.0234
chr	1613274	1613275	0.0585
chr	1613275	1613291	2.7729
chr	1613291	1613292	2.7612
chr	1613292	1613293	2.7261
chr	1613293	1613294	2.6442
chr	1613294	1613295	2.6325
chr	1613295	1613296	2.5155
chr	1613296	1613297	2.2698
chr	1613297	1613298	0.1521
chr	1613298	1613299	0.0351
chr	1613299	1613301	0.0468
chr	1613301	1613312	0.0234
chr	1613312	1613317	0.0351
chr	1613317	1613320	0.0117
chr	1613320	1613331	0.0234
chr	1613331	1613336	0.0936
chr	1613336	1613337	0.1404
chr	1613337	1613343	0.1872
chr	1613343	1613350	0.4095
chr	1613350	1613356	0.5382
chr	1613356	1613357	0.5148
chr	1613357	1613358	0.4797
chr	1613358	1613359	0.3744
chr	1613359	1613363	0.3627
chr	1613363	1613364	0.351
chr	1613364	1613365	0.2691
chr	1613365	1613369	0.1404
chr	1613369	1613370	0.1287
chr	1613370	1613371	0.117
chr	1613379	1613380	0.0117
chr	1613380	1613400	0.0585
chr	1613400	1613401	0.0468
chr	1613401	1613402	0.0234
chr	1613433	1613434	0.0702
chr	1613434	1613440	0.1404
chr	1613440	1613449	0.1521
chr	1613449	1613454	0.1287
chr	1613454	1613455	0.0819
chr	1613455	1613456	0.0468
chr	1613456	1613459	0.0351
chr	1613459	1613464	0.0234
chr	1613464	1613466	0.0117
chr	1613500	1613506	0.0819
chr	1613506	1613519	0.1053
chr	1613519	1613521	0.0936
chr	1613521	1613522	0.0702
chr	1613522	1613527	0.0234
chr	1613527	1613528	0.0117
chr	1613545	1613549	0.1638
chr	1613549	1613550	0.1755
chr	1613550	1613566	0.1989
chr	1613566	1613567	0.0234
chr	1613567	1613584	0.0117
chr	1613604	1613620	0.0117
chr	1613620	1613625	0.0234
chr	1613625	1613642	0.0117
chr	1613642	1613643	0.0234
chr	1613643	1613644	0.0351
chr	1613644	1613664	0.0234
chr	1613746	1613766	0.0117
chr	1613795	1613817	0.0117
chr	1613841	1613864	0.0117
chr	1613987	1614002	0.0117
chr	1614006	1614007	0.2457
chr	1614007	1614008	0.2925
chr	1614008	1614009	0.3042
chr	1614009	1614028	0.3159
chr	1614028	1614029	0.1053
chr	1614029	1614030	0.0585
chr	1614030	1614032	0.0234
chr	1614032	1614034	0.0117
chr	1614056	1614079	0.0117
chr	1614164	1614165	0.0234
chr	1614165	1614170	0.2457
chr	1614170	1614172	0.2574
chr	1614172	1614173	0.2457
chr	1614173	1614185	0.2574
chr	1614185	1614186	0.234
chr	1614186	1614187	0.0585
chr	1614187	1614194	0.0117
chr	1614210	1614224	0.0117
chr	1614224	1614228	0.0585
chr	1614228	1614244	0.0468
chr	1614244	1614245	0.0234
chr	1614245	1614249	0.0117
chr	1614273	1614291	0.0351
chr	1614291	1614294	0.0234
chr	1614322	1614332	0.2223
chr	1614332	1614342	0.2574
chr	1614342	1614344	0.2457
chr	1614344	1614353	0.0351
chr	1614353	1614354	0.0234
chr	1614674	1614689	0.0117
chr	1614748	1614751	0.0351
chr	1614751	1614756	0.0468
chr	1614756	1614769	0.0585
chr	1614769	1614770	0.0468
chr	1614770	1614771	0.0351
chr	1614771	1614776	0.0234
chr	1614776	1614778	0.0117
chr	1614826	1614835	0.0117
chr	1614835	1614847	0.0234
chr	1614847	1614856	0.0117
chr	1614856	1614875	0.2106
chr	1614875	1614876	0.1989
chr	1614876	1614877	0.1521
chr	1614877	1614878	0.1287
chr	1614878	1614879	0.0819
chr	1614879	1614880	0.0117
chr	1614912	1614914	0.0117
chr	1614914	1614935	0.0234
chr	1614935	1614937	0.0117
chr	1615030	1615050	0.0117
chr	1615075	1615087	0.0117
chr	1615087	1615097	0.0585
chr	1615097	1615102	0.0468
chr	1615102	1615103	0.585
chr	1615103	1615108	0.6318
chr	1615108	1615118	0.5967
chr	1615118	1615119	0.5733
chr	1615119	1615121	0.5382
chr	1615121	1615122	0.5031
chr	1615122	1615123	0.468
chr	1615123	1615124	0.3159
chr	1615124	1615125	0.1053
chr	1615125	1615133	0.0351
chr	1615133	1615138	0.0234
chr	1615138	1615139	0.0468
chr	1615139	1615142	0.0702
chr	1615142	1615144	0.117
chr	1615144	1615158	0.1521
chr	1615158	1615159	0.1287
chr	1615159	1615160	0.1404
chr	1615160	1615161	0.1287
chr	1615161	1615164	0.1053
chr	1615164	1615181	0.0234
chr	1615181	1615186	0.0117
chr	1615187	1615208	0.0819
chr	1615208	1615209	0.0234
chr	1615317	1615344	0.0117
chr	1615358	1615378	0.0117
chr	1615445	1615463	0.0117
chr	1615475	1615486	0.0117
chr	1615486	1615496	0.0702
chr	1615496	1615506	0.0585
chr	1615506	1615507	0.0351
chr	1615509	1615530	0.0351
chr	1615530	1615531	0.0117
chr	1615617	1615646	0.0234
chr	1615661	1615684	0.0234
chr	1615717	1615741	0.0351
chr	1615741	1615743	0.0234
chr	1615812	1615832	0.0117
chr	1615860	1615862	0.0117
chr	1615862	1615864	0.0468
chr	1615864	1615883	0.0585
chr	1615883	1615886	0.0234
chr	1615886	1615887	0.0117
chr	1615966	1615983	0.0117
chr	1615983	1615987	0.0234
chr	1615987	1615988	0.0351
chr	1615988	1615992	0.0468
chr	1615992	1616003	0.1053
chr	1616003	1616010	0.0936
chr	1616010	1616014	0.0702
chr	1616018	1616026	0.0468
chr	1616026	1616034	0.0936
chr	1616034	1616039	0.1053
chr	1616039	1616040	0.0819
chr	1616040	1616045	0.0585
chr	1616045	1616046	0.0468
chr	1616046	1616047	0.0351
chr	1616047	1616053	0.0117
chr	1616053	1616054	0.0468
chr	1616054	1616056	0.0819
chr	1616056	1616076	0.0702
chr	1616078	1616079	0.0117
chr	1616079	1616085	0.0234
chr	1616085	1616086	0.0936
chr	1616086	1616087	0.1053
chr	1616087	1616092	0.117
chr	1616092	1616103	0.1287
chr	1616103	1616104	0.117
chr	1616104	1616105	0.1053
chr	1616105	1616108	0.0585
chr	1616108	1616114	0.0234
chr	1616114	1616126	0.0117
chr	1616126	1616127	0.0234
chr	1616127	1616131	0.0117
chr	1616131	1616141	0.0234
chr	1616141	1616146	0.0351
chr	1616146	1616148	0.0234
chr	1616148	1616149	0.0351
chr	1616149	1616152	0.0585
chr	1616152	1616163	0.0468
chr	1616163	1616170	0.0351
chr	1616170	1616176	0.0117
chr	1616198	1616202	0.0234
chr	1616202	1616205	0.0351
chr	1616205	1616220	0.0585
chr	1616220	1616221	0.0468
chr	1616221	1616223	0.0351
chr	1616223	1616226	0.0234
chr	1616329	1616330	0.0234
chr	1616330	1616348	0.0351
chr	1616348	1616351	0.0234
chr	1616363	1616367	0.0234
chr	1616367	1616371	0.0351
chr	1616371	1616383	0.0468
chr	1616383	1616384	0.0351
chr	1616384	1616388	0.0234
chr	1616388	1616392	0.0117
chr	1616440	1616444	0.0117
chr	1616444	1616445	0.0234
chr	1616445	1616460	0.117
chr	1616460	1616461	0.1053
chr	1616461	1616463	0.0936
chr	1616463	1616465	0.0819
chr	1616465	1616466	0.0351
chr	1616466	1616483	0.0117
chr	1616574	1616595	0.0117
chr	1616665	1616677	0.0234
chr	1616677	1616686	0.1521
chr	1616686	1616687	0.1638
chr	1616687	1616695	0.234
chr	1616695	1616698	0.2106
chr	1616698	1616708	0.1053
chr	1616708	1616709	0.0234
chr	1616719	1616726	0.0117
chr	1616726	1616730	0.0234
chr	1616730	1616731	0.1053
chr	1616731	1616732	0.2457
chr	1616732	1616738	0.2691
chr	1616738	1616739	0.2925
chr	1616739	1616741	0.2808
chr	1616741	1616751	0.2925
chr	1616751	1616752	0.2574
chr	1616752	1616753	0.2223
chr	1616753	1616756	0.0585
chr	1616756	1616757	0.0468
chr	1616757	1616762	0.0351
chr	1616762	1616763	0.0117
chr	1616777	1616778	0.1053
chr	1616778	1616779	0.1404
chr	1616779	1616780	0.1521
chr	1616780	1616781	0.4797
chr	1616781	1616783	6.201
chr	1616783	1616787	6.2946
chr	1616787	1616797	7.0902
chr	1616797	1616798	7.0785
chr	1616798	1616799	7.0551
chr	1616799	1616800	6.8796
chr	1616800	1616801	6.0021
chr	1616801	1616802	5.85
chr	1616802	1616803	1.0296
chr	1616803	1616804	1.0062
chr	1616804	1616805	0.9828
chr	1616805	1616806	0.8307
chr	1616806	1616807	0.819
chr	1616807	1616808	0.7839
chr	1616808	1616809	0.702
chr	1616809	1616810	0.1404
chr	1616810	1616815	0.1287
chr	1616815	1616822	0.1404
chr	1616822	1616826	0.1287
chr	1616826	1616827	0.0936
chr	1616827	1616828	0.117
chr	1616828	1616829	0.1872
chr	1616829	1616831	0.1989
chr	1616831	1616838	0.117
chr	1616838	1616845	0.1053
chr	1616845	1616846	0.0936
chr	1616846	1616848	0.0702
chr	1616848	1616849	0.0468
chr	1616849	1616850	0.0234
chr	1616850	1616851	0.0117
chr	1616856	1616873	0.0117
chr	1616873	1616878	0.0936
chr	1616878	1616883	0.117
chr	1616883	1616885	0.1287
chr	1616885	1616887	0.1404
chr	1616887	1616892	0.234
chr	1616892	1616893	0.2223
chr	1616893	1616894	0.2457
chr	1616894	1616895	0.3042
chr	1616895	1616897	0.3159
chr	1616897	1616900	0.3276
chr	1616900	1616901	0.3159
chr	1616901	1616902	0.2808
chr	1616902	1616907	0.2574
chr	1616907	1616908	0.2457
chr	1616908	1616909	0.2223
chr	1616909	1616914	0.1521
chr	1616914	1616915	0.1287
chr	1616915	1616917	0.0585
chr	1616917	1616920	0.0468
chr	1616920	1616922	0.0351
chr	1617098	1617118	0.0117
chr	1617121	1617124	0.0234
chr	1617124	1617125	0.0585
chr	1617125	1617139	0.0819
chr	1617139	1617141	0.0585
chr	1617141	1617142	0.0468
chr	1617142	1617144	0.0234
chr	1617144	1617147	0.0468
chr	1617147	1617152	0.0819
chr	1617152	1617153	0.0936
chr	1617153	1617165	0.1053
chr	1617165	1617167	0.0585
chr	1617167	1617174	0.0234
chr	1617174	1617175	0.0117
chr	1617181	1617203	0.0351
chr	1617210	1617229	0.0117
chr	1617229	1617236	0.0351
chr	1617236	1617242	0.0468
chr	1617242	1617251	0.0702
chr	1617251	1617252	0.0585
chr	1617252	1617253	0.0702
chr	1617253	1617257	0.0585
chr	1617257	1617262	0.0468
chr	1617262	1617264	0.0234
chr	1617264	1617272	0.0117
chr	1617272	1617277	0.0234
chr	1617277	1617284	0.0117
chr	1617284	1617291	0.0351
chr	1617291	1617292	0.1872
chr	1617292	1617302	0.1989
chr	1617302	1617311	0.1755
chr	1617311	1617312	0.1638
chr	1617312	1617314	0.0117
chr	1617330	1617338	0.0234
chr	1617338	1617339	0.2925
chr	1617339	1617345	0.3861
chr	1617345	1617346	6.5637
chr	1617346	1617347	6.5871
chr	1617347	1617349	6.5988
chr	1617349	1617352	6.6105
chr	1617352	1617358	6.5871
chr	1617358	1617359	6.5403
chr	1617359	1617360	6.8679
chr	1617360	1617361	6.8562
chr	1617361	1617362	12.8934
chr	1617362	1617363	12.87
chr	1617363	1617364	12.2031
chr	1617364	1617365	12.168
chr	1617365	1617366	11.2437
chr	1617366	1617367	7.6518
chr	1617367	1617368	6.6807
chr	1617368	1617377	6.669
chr	1617377	1617378	6.6105
chr	1617378	1617379	6.5754
chr	1617379	1617380	6.5286
chr	1617380	1617381	6.3882
chr	1617381	1617382	6.3531
chr	1617382	1617383	4.2939
chr	1617383	1617384	0.1287
chr	1617384	1617385	0.3393
chr	1617385	1617386	0.4914
chr	1617386	1617389	0.4329
chr	1617389	1617392	0.4212
chr	1617392	1617396	0.4095
chr	1617396	1617397	0.6435
chr	1617397	1617400	0.702
chr	1617400	1617402	0.7254
chr	1617402	1617405	0.7137
chr	1617405	1617406	0.6669
chr	1617406	1617407	0.3978
chr	1617407	1617413	0.3627
chr	1617413	1617414	0.8424
chr	1617414	1617415	1.4976
chr	1617415	1617417	1.4742
chr	1617417	1617418	1.2753
chr	1617418	1617419	3.4983
chr	1617419	1617420	3.6621
chr	1617420	1617422	3.6972
chr	1617422	1617423	3.6855
chr	1617423	1617431	3.6738
chr	1617431	1617432	3.6621
chr	1617432	1617433	3.6504
chr	1617433	1617434	3.5919
chr	1617434	1617435	3.0537
chr	1617435	1617436	2.691
chr	1617436	1617437	2.5974
chr	1617437	1617438	2.6325
chr	1617438	1617439	2.2581
chr	1617439	1617440	1.5678
chr	1617440	1617441	1.2519
chr	1617441	1617442	0.6201
chr	1617442	1617443	0.5616
chr	1617443	1617444	0.468
chr	1617444	1617447	0.4446
chr	1617447	1617459	0.4563
chr	1617459	1617460	0.351
chr	1617460	1617461	0.2574
chr	1617461	1617462	0.1053
chr	1617462	1617463	0.0936
chr	1617463	1617464	0.0702
chr	1617464	1617465	0.0468
chr	1617465	1617477	0.0117
chr	1617477	1617483	0.0234
chr	1617483	1617500	0.117
chr	1617500	1617503	0.1053
chr	1617503	1617504	0.0702
chr	1617504	1617505	0.0585
chr	1617505	1617509	0.0234
chr	1617509	1617515	0.0117
chr	1617515	1617516	0.7371
chr	1617516	1617517	0.7488
chr	1617517	1617519	0.7839
chr	1617519	1617532	0.7956
chr	1617532	1617533	0.7488
chr	1617533	1617534	0.7371
chr	1617534	1617536	0.7137
chr	1617536	1617537	0.5148
chr	1617537	1617538	0.1404
chr	1617538	1617539	0.0819
chr	1617539	1617540	0.0234
chr	1617540	1617541	0.0117
chr	1617643	1617655	0.0585
chr	1617655	1617662	0.0702
chr	1617662	1617664	0.0585
chr	1617664	1617665	0.0234
chr	1617665	1617666	0.0351
chr	1617666	1617674	0.0234
chr	1617674	1617689	0.0117
chr	1617712	1617733	0.2223
chr	1617733	1617734	0.1404
chr	1617761	1617780	0.0702
chr	1617780	1617781	0.0585
chr	1617781	1617783	0.0468
chr	1617783	1617784	0.0351
chr	1617784	1617788	0.0117
chr	1617866	1617884	0.0117
chr	1617986	1618013	0.0117
chr	1618021	1618022	0.0234
chr	1618022	1618027	0.0351
chr	1618027	1618037	0.0819
chr	1618037	1618040	0.1053
chr	1618040	1618042	0.0936
chr	1618042	1618048	0.0702
chr	1618048	1618049	0.0585
chr	1618049	1618053	0.0234
chr	1618053	1618054	0.1287
chr	1618054	1618055	0.4212
chr	1618055	1618059	0.4446
chr	1618059	1618072	0.4329
chr	1618072	1618073	0.4212
chr	1618073	1618074	0.351
chr	1618074	1618075	0.1755
chr	1618075	1618081	0.0117
chr	1618081	1618084	0.0351
chr	1618084	1618100	0.0702
chr	1618100	1618101	0.0585
chr	1618101	1618102	0.0468
chr	1618102	1618104	0.0351
chr	1618104	1618105	0.0117
chr	1618115	1618118	0.0585
chr	1618118	1618129	0.0936
chr	1618129	1618130	0.1053
chr	1618130	1618131	0.1287
chr	1618131	1618133	0.1638
chr	1618133	1618134	0.1521
chr	1618134	1618135	0.2457
chr	1618135	1618136	0.2574
chr	1618136	1618137	0.3276
chr	1618137	1618138	0.3159
chr	1618138	1618139	0.2925
chr	1618139	1618148	0.2574
chr	1618148	1618152	0.2457
chr	1618152	1618154	0.234
chr	1618154	1618155	0.1404
chr	1618155	1618156	0.0819
chr	1618156	1618157	0.0585
chr	1618157	1618158	0.0234
chr	1618160	1618161	0.1638
chr	1618161	1618164	0.1755
chr	1618164	1618166	0.1989
chr	1618166	1618181	0.2106
chr	1618181	1618182	0.0585
chr	1618182	1618185	0.4563
chr	1618185	1618186	0.4446
chr	1618186	1618187	0.4329
chr	1618187	1618189	0.4446
chr	1618189	1618190	22.3821
chr	1618190	1618191	22.815
chr	1618191	1618192	22.8384
chr	1618192	1618194	22.8852
chr	1618194	1618195	22.8969
chr	1618195	1618200	22.9437
chr	1618200	1618202	22.9203
chr	1618202	1618203	22.8969
chr	1618203	1618204	22.8618
chr	1618204	1618205	22.7565
chr	1618205	1618206	22.6629
chr	1618206	1618208	22.4523
chr	1618208	1618209	22.347
chr	1618209	1618210	21.2004
chr	1618210	1618211	18.5679
chr	1618211	1618212	1.8369
chr	1618212	1618213	0.351
chr	1618213	1618214	0.3276
chr	1618214	1618215	0.1989
chr	1618215	1618216	0.0936
chr	1618216	1618217	0.0351
chr	1618217	1618221	0.0117
chr	1618243	1618264	0.0117
chr	1618265	1618271	0.0117
chr	1618271	1618273	0.0234
chr	1618273	1618274	0.0351
chr	1618274	1618275	0.0936
chr	1618275	1618278	0.1287
chr	1618278	1618282	0.2457
chr	1618282	1618283	0.2925
chr	1618283	1618284	0.9009
chr	1618284	1618291	0.9594
chr	1618291	1618300	0.9477
chr	1618300	1618301	0.7371
chr	1618301	1618302	0.7254
chr	1618302	1618303	0.7137
chr	1618303	1618304	0.6435
chr	1618304	1618305	0.5733
chr	1618305	1618306	0.1287
chr	1618306	1618307	0.0936
chr	1618307	1618308	0.0702
chr	1618308	1618309	0.0351
chr	1618309	1618310	0.0234
chr	1618310	1618311	0.0117
chr	1618311	1618319	0.0702
chr	1618319	1618326	0.0585
chr	1618326	1618332	0.0819
chr	1618332	1618333	0.0702
chr	1618333	1618343	0.0585
chr	1618343	1618344	0.0468
chr	1618344	1618345	0.0351
chr	1618345	1618346	0.0234
chr	1618346	1618348	0.0117
chr	1618348	1618351	0.0234
chr	1618351	1618372	0.0351
chr	1618372	1618374	0.0468
chr	1618374	1618376	0.0585
chr	1618376	1618377	0.0468
chr	1618377	1618378	0.4797
chr	1618378	1618379	0.5265
chr	1618379	1618381	0.6201
chr	1618381	1618392	0.7137
chr	1618392	1618393	0.702
chr	1618393	1618394	0.7254
chr	1618394	1618396	0.9711
chr	1618396	1618397	0.9594
chr	1618397	1618398	0.8658
chr	1618398	1618399	0.819
chr	1618399	1618401	0.585
chr	1618401	1618402	0.5967
chr	1618402	1618403	0.585
chr	1618403	1618415	0.468
chr	1618415	1618416	0.4329
chr	1618416	1618417	0.3393
chr	1618417	1618418	0.2925
chr	1618418	1618419	0.234
chr	1618419	1618420	0.3978
chr	1618420	1618421	0.4095
chr	1618421	1618422	0.3978
chr	1618422	1618423	0.5031
chr	1618423	1618424	0.5148
chr	1618424	1618426	1.8837
chr	1618426	1618429	1.8954
chr	1618429	1618433	1.872
chr	1618433	1618438	1.8369
chr	1618438	1618441	1.8252
chr	1618441	1618442	1.7667
chr	1618442	1618443	1.7199
chr	1618443	1618444	1.5561
chr	1618444	1618445	1.3104
chr	1618445	1618446	1.1466
chr	1618446	1618447	1.1349
chr	1618447	1618448	1.1115
chr	1618448	1618450	1.0296
chr	1618450	1618454	1.0179
chr	1618454	1618456	1.0296
chr	1618456	1618457	1.0413
chr	1618457	1618458	1.0881
chr	1618458	1618461	1.1115
chr	1618461	1618462	1.0998
chr	1618462	1618463	1.0881
chr	1618463	1618464	1.053
chr	1618464	1618465	1.0413
chr	1618465	1618466	0.9828
chr	1618466	1618467	0.3978
chr	1618467	1618468	0.117
chr	1618468	1618470	0.1053
chr	1618470	1618475	0.0936
chr	1618475	1618477	0.0819
chr	1618477	1618488	0.0351
chr	1618488	1618498	0.0585
chr	1618498	1618500	0.0468
chr	1618500	1618501	0.0351
chr	1618501	1618509	0.0234
chr	1618571	1618574	0.0117
chr	1618574	1618575	0.0468
chr	1618575	1618576	0.0702
chr	1618576	1618595	0.1053
chr	1618595	1618596	0.0702
chr	1618625	1618626	0.117
chr	1618626	1618631	0.1872
chr	1618631	1618635	0.234
chr	1618635	1618636	1.0647
chr	1618636	1618638	1.0764
chr	1618638	1618642	1.0881
chr	1618642	1618647	1.053
chr	1618647	1618648	0.9828
chr	1618648	1618651	0.9477
chr	1618651	1618652	0.8424
chr	1618652	1618653	0.8073
chr	1618653	1618654	0.7956
chr	1618654	1618655	0.6903
chr	1618655	1618656	0.6669
chr	1618656	1618657	0.1755
chr	1618657	1618659	0.117
chr	1618659	1618660	0.0936
chr	1618660	1618661	0.0702
chr	1618661	1618667	0.0468
chr	1618667	1618668	0.0351
chr	1618679	1618680	0.7137
chr	1618680	1618681	1.3221
chr	1618681	1618682	1.7433
chr	1618682	1618699	1.9188
chr	1618699	1618700	1.8954
chr	1618700	1618701	1.7433
chr	1618701	1618702	1.1583
chr	1618702	1618703	0.2691
chr	1618703	1618704	8.9505
chr	1618704	1618705	9.36
chr	1618705	1618706	9.3717
chr	1618706	1618720	9.3834
chr	1618720	1618722	9.36
chr	1618722	1618723	9.3366
chr	1618723	1618724	5.967
chr	1618724	1618725	5.3352
chr	1618725	1618726	1.8018
chr	1618726	1618727	2.1411
chr	1618727	1618728	2.3868
chr	1618728	1618729	2.3283
chr	1618729	1618736	2.3166
chr	1618736	1618743	2.3283
chr	1618743	1618744	2.3166
chr	1618744	1618745	2.2932
chr	1618745	1618746	2.0592
chr	1618746	1618747	1.989
chr	1618747	1618748	0.7137
chr	1618748	1618749	0.0585
chr	1618749	1618757	0.0351
chr	1618757	1618767	0.0234
chr	1618767	1618769	0.0117
chr	1618790	1618794	0.0117
chr	1618794	1618795	0.0234
chr	1618795	1618810	0.0585
chr	1618810	1618811	0.0468
chr	1618811	1618813	0.0585
chr	1618813	1618816	0.0468
chr	1618816	1618817	0.9594
chr	1618817	1618821	0.9711
chr	1618821	1618822	1.6731
chr	1618822	1618824	2.0124
chr	1618824	1618836	2.0241
chr	1618836	1618837	1.8954
chr	1618837	1618838	1.7433
chr	1618838	1618839	1.0998
chr	1618839	1618840	1.0764
chr	1618840	1618841	1.0647
chr	1618841	1618842	1.0062
chr	1618842	1618843	0.4212
chr	1618865	1618871	0.0117
chr	1618871	1618878	0.0234
chr	1618878	1618891	0.0351
chr	1618891	1618892	0.0234
chr	1618892	1618893	0.0351
chr	1618893	1618898	1.4976
chr	1618898	1618903	1.521
chr	1618903	1618909	1.5093
chr	1618909	1618910	1.4976
chr	1618910	1618914	1.4859
chr	1618914	1618915	1.3689
chr	1618915	1618916	0.0351
chr	1618916	1618917	0.0234
chr	1618917	1618920	0.0117
chr	1618964	1618985	0.0351
chr	1618985	1618987	0.0234
chr	1619019	1619039	0.0819
chr	1619041	1619043	0.1638
chr	1619043	1619045	0.1755
chr	1619045	1619047	0.234
chr	1619047	1619048	0.2574
chr	1619048	1619049	0.3159
chr	1619049	1619053	0.3393
chr	1619053	1619055	0.351
chr	1619055	1619056	1.6848
chr	1619056	1619058	1.7082
chr	1619058	1619062	1.7199
chr	1619062	1619063	1.6848
chr	1619063	1619064	1.6497
chr	1619064	1619065	1.5561
chr	1619065	1619067	1.521
chr	1619067	1619068	1.5093
chr	1619068	1619069	1.4742
chr	1619069	1619070	1.4274
chr	1619070	1619071	1.3923
chr	1619071	1619072	1.3806
chr	1619072	1619075	1.3572
chr	1619075	1619076	1.3338
chr	1619076	1619077	0.7137
chr	1619077	1619078	0.0702
chr	1619078	1619079	0.0585
chr	1619079	1619080	0.0117
chr	1619080	1619102	0.0234
chr	1619104	1619105	0.0117
chr	1619105	1619107	0.0351
chr	1619107	1619116	0.2574
chr	1619116	1619120	0.4329
chr	1619120	1619123	2.4687
chr	1619123	1619124	2.4804
chr	1619124	1619128	2.4687
chr	1619128	1619129	2.574
chr	1619129	1619130	5.0076
chr	1619130	1619131	6.0957
chr	1619131	1619132	6.1074
chr	1619132	1619134	6.1191
chr	1619134	1619138	6.084
chr	1619138	1619140	5.9436
chr	1619140	1619141	5.8968
chr	1619141	1619142	5.7915
chr	1619142	1619143	3.978
chr	1619143	1619144	3.9663
chr	1619144	1619145	3.9546
chr	1619145	1619146	3.8961
chr	1619146	1619147	3.8142
chr	1619147	1619148	3.6972
chr	1619148	1619149	3.1824
chr	1619149	1619150	2.6676
chr	1619150	1619151	1.9656
chr	1619151	1619152	0.5733
chr	1619152	1619153	1.2519
chr	1619153	1619154	1.2636
chr	1619154	1619155	1.2168
chr	1619155	1619156	1.1817
chr	1619156	1619157	1.1115
chr	1619157	1619158	1.1466
chr	1619158	1619163	1.1349
chr	1619163	1619166	1.1232
chr	1619166	1619169	1.1115
chr	1619169	1619172	1.1232
chr	1619172	1619173	1.0764
chr	1619173	1619174	1.0179
chr	1619174	1619175	0.3978
chr	1619175	1619176	0.1872
chr	1619176	1619177	0.1638
chr	1619177	1619178	0.1404
chr	1619178	1619179	0.0702
chr	1619179	1619181	0.0351
chr	1619181	1619187	0.0234
chr	1619187	1619191	0.0117
chr	1619235	1619239	0.819
chr	1619239	1619252	0.8307
chr	1619252	1619255	0.7722
chr	1619255	1619257	0.7254
chr	1619257	1619259	0.0936
chr	1619259	1619260	0.0585
chr	1619260	1619261	0.0351
chr	1619261	1619262	0.0234
chr	1619262	1619270	0.0117
chr	1619328	1619330	0.117
chr	1619330	1619332	1.2285
chr	1619332	1619333	3.1239
chr	1619333	1619334	5.0427
chr	1619334	1619335	6.2712
chr	1619335	1619345	6.3531
chr	1619345	1619346	6.3414
chr	1619346	1619347	6.3063
chr	1619347	1619348	6.3297
chr	1619348	1619349	6.2946
chr	1619349	1619350	6.3063
chr	1619350	1619351	6.0957
chr	1619351	1619352	6.0723
chr	1619352	1619353	5.1948
chr	1619353	1619354	4.9842
chr	1619354	1619355	0.4563
chr	1619355	1619356	0.3861
chr	1619356	1619357	0.2574
chr	1619357	1619358	0.0702
chr	1619358	1619359	0.0819
chr	1619359	1619360	0.1053
chr	1619360	1619361	0.1287
chr	1619361	1619366	0.2106
chr	1619366	1619367	1.4742
chr	1619367	1619368	2.0826
chr	1619368	1619369	2.1411
chr	1619369	1619372	2.1528
chr	1619372	1619373	2.3517
chr	1619373	1619375	2.34
chr	1619375	1619376	2.3634
chr	1619376	1619377	2.3985
chr	1619377	1619378	2.4219
chr	1619378	1619381	2.4336
chr	1619381	1619382	7.5348
chr	1619382	1619383	10.6938
chr	1619383	1619384	10.6704
chr	1619384	1619387	10.1556
chr	1619387	1619388	10.1088
chr	1619388	1619389	9.0441
chr	1619389	1619390	8.8803
chr	1619390	1619391	8.8569
chr	1619391	1619392	8.8101
chr	1619392	1619393	8.6931
chr	1619393	1619394	8.6463
chr	1619394	1619396	8.6112
chr	1619396	1619397	8.5878
chr	1619397	1619398	8.4591
chr	1619398	1619399	8.1315
chr	1619399	1619400	8.0613
chr	1619400	1619401	7.8273
chr	1619401	1619402	6.0138
chr	1619402	1619403	4.2237
chr	1619403	1619404	0.936
chr	1619404	1619405	0.7956
chr	1619405	1619406	0.3627
chr	1619406	1619407	0.2574
chr	1619407	1619408	0.1755
chr	1619408	1619409	0.0819
chr	1619409	1619410	0.1989
chr	1619410	1619413	0.5031
chr	1619413	1619414	0.6435
chr	1619414	1619415	0.6669
chr	1619415	1619416	0.7254
chr	1619416	1619419	0.9126
chr	1619419	1619420	0.936
chr	1619420	1619423	3.7908
chr	1619423	1619425	3.9078
chr	1619425	1619427	3.8961
chr	1619427	1619428	3.9078
chr	1619428	1619429	3.8961
chr	1619429	1619430	3.8376
chr	1619430	1619431	3.8259
chr	1619431	1619432	3.6153
chr	1619432	1619434	3.4632
chr	1619434	1619435	3.4047
chr	1619435	1619436	3.3696
chr	1619436	1619437	3.3579
chr	1619437	1619438	3.3345
chr	1619438	1619439	3.159
chr	1619439	1619440	2.9133
chr	1619440	1619441	2.5974
chr	1619441	1619442	0.5382
chr	1619442	1619443	0.3042
chr	1619443	1619444	0.1053
chr	1619444	1619445	0.0936
chr	1619445	1619447	0.0351
chr	1619447	1619450	0.0117
chr	1619450	1619452	0.0351
chr	1619452	1619453	0.0468
chr	1619453	1619454	0.1287
chr	1619454	1619455	1.2987
chr	1619455	1619456	56.3355
chr	1619456	1619459	56.3589
chr	1619459	1619460	56.4057
chr	1619460	1619461	56.394
chr	1619461	1619464	56.4057
chr	1619464	1619465	56.4174
chr	1619465	1619471	56.4057
chr	1619471	1619472	56.1483
chr	1619472	1619473	54.8613
chr	1619473	1619474	54.7443
chr	1619474	1619475	52.6149
chr	1619475	1619476	51.3279
chr	1619476	1619477	7.4061
chr	1619477	1619478	2.7612
chr	1619478	1619479	2.1294
chr	1619479	1619480	2.0475
chr	1619480	1619481	1.7901
chr	1619481	1619482	0.9126
chr	1619482	1619483	0.1521
chr	1619483	1619484	0.0819
chr	1619497	1619499	0.0117
chr	1619499	1619512	0.1053
chr	1619512	1619518	0.117
chr	1619518	1619520	0.1053
chr	1619520	1619521	0.0702
chr	1619521	1619524	0.0117
chr	1619524	1619529	0.0234
chr	1619529	1619530	0.0351
chr	1619530	1619533	0.0585
chr	1619533	1619534	0.0468
chr	1619534	1619540	0.0702
chr	1619540	1619546	0.0819
chr	1619546	1619554	0.1053
chr	1619554	1619556	0.0702
chr	1619556	1619562	0.0585
chr	1619562	1619563	0.1053
chr	1619563	1619567	0.117
chr	1619567	1619568	0.1053
chr	1619568	1619572	0.0819
chr	1619572	1619575	0.1053
chr	1619575	1619578	0.0936
chr	1619578	1619579	0.0819
chr	1619579	1619580	0.0702
chr	1619580	1619583	0.0936
chr	1619583	1619585	0.1521
chr	1619585	1619590	0.1755
chr	1619590	1619592	0.1638
chr	1619592	1619598	0.1755
chr	1619598	1619604	0.1872
chr	1619604	1619605	0.1404
chr	1619605	1619607	0.0819
chr	1619607	1619609	0.0702
chr	1619609	1619612	0.0585
chr	1619612	1619613	0.1053
chr	1619613	1619614	0.0936
chr	1619614	1619615	0.1053
chr	1619615	1619620	0.0702
chr	1619620	1619629	0.0585
chr	1619629	1619634	0.0702
chr	1619634	1619635	0.3861
chr	1619635	1619637	0.3744
chr	1619637	1619638	0.3978
chr	1619638	1619639	0.4329
chr	1619639	1619640	0.9477
chr	1619640	1619641	1.0296
chr	1619641	1619651	1.0413
chr	1619651	1619653	1.0296
chr	1619653	1619654	1.0179
chr	1619654	1619658	0.9828
chr	1619658	1619659	0.9594
chr	1619659	1619660	0.7254
chr	1619660	1619661	0.6903
chr	1619661	1619662	0.0351
chr	1619662	1619666	0.0234
chr	1619666	1619673	0.0117
chr	1619673	1619674	0.0351
chr	1619674	1619682	0.0468
chr	1619682	1619683	0.0351
chr	1619683	1619684	0.0468
chr	1619684	1619695	0.0585
chr	1619695	1619696	0.0468
chr	1619696	1619704	0.0234
chr	1619704	1619705	0.0117
chr	1619728	1619748	0.0117
chr	1619798	1619804	0.0819
chr	1619804	1619805	0.117
chr	1619805	1619819	0.1521
chr	1619819	1619820	0.1287
chr	1619820	1619824	0.0702
chr	1619824	1619826	0.0585
chr	1619826	1619827	0.0234
chr	1619839	1619842	0.0117
chr	1619842	1619843	0.0234
chr	1619843	1619864	0.0468
chr	1619864	1619887	0.0117
chr	1619893	1619912	0.0117
chr	1619912	1619915	0.0234
chr	1619915	1619931	0.0117
chr	1619931	1619952	0.0234
chr	1619952	1619954	0.0117
chr	1619963	1619985	0.0117
chr	1620007	1620031	0.0234
chr	1620085	1620106	0.0936
chr	1620106	1620107	0.0819
chr	1620109	1620129	0.0117
chr	1620136	1620139	0.0234
chr	1620139	1620143	0.0585
chr	1620143	1620156	0.0936
chr	1620156	1620158	0.1053
chr	1620158	1620160	0.0702
chr	1620160	1620164	0.0468
chr	1620164	1620165	0.0234
chr	1620165	1620171	0.0702
chr	1620171	1620177	0.0585
chr	1620177	1620178	0.0702
chr	1620178	1620180	0.0585
chr	1620180	1620185	0.0702
chr	1620185	1620186	0.0585
chr	1620186	1620202	1.9539
chr	1620202	1620203	1.9188
chr	1620203	1620204	2.0241
chr	1620204	1620205	2.106
chr	1620205	1620206	2.0475
chr	1620206	1620207	1.5327
chr	1620207	1620208	1.2753
chr	1620208	1620209	0.4329
chr	1620209	1620210	0.2574
chr	1620210	1620211	0.2457
chr	1620211	1620223	0.234
chr	1620223	1620224	0.2106
chr	1620224	1620225	0.1872
chr	1620225	1620226	0.0117
chr	1620251	1620255	0.0117
chr	1620255	1620274	0.0234
chr	1620274	1620277	0.0117
chr	1620277	1620280	0.0234
chr	1620280	1620290	0.0117
chr	1620290	1620292	0.0234
chr	1620292	1620294	0.0468
chr	1620294	1620295	0.1872
chr	1620295	1620296	0.1989
chr	1620296	1620297	0.2223
chr	1620297	1620299	0.8073
chr	1620299	1620301	0.8307
chr	1620301	1620310	0.8424
chr	1620310	1620314	0.8307
chr	1620314	1620315	0.7956
chr	1620315	1620316	0.7371
chr	1620316	1620317	0.5265
chr	1620317	1620318	0.468
chr	1620318	1620320	0.0585
chr	1620320	1620321	0.0234
chr	1620321	1620322	0.0351
chr	1620322	1620325	0.0936
chr	1620325	1620328	0.0819
chr	1620328	1620342	0.0702
chr	1620342	1620344	0.0585
chr	1620344	1620346	0.0234
chr	1620346	1620347	0.0117
chr	1620375	1620380	0.0234
chr	1620380	1620386	0.1053
chr	1620386	1620394	0.117
chr	1620394	1620396	0.1053
chr	1620396	1620400	0.0936
chr	1620400	1620402	0.0585
chr	1620402	1620403	0.0234
chr	1620403	1620407	0.0117
chr	1620429	1620431	0.0585
chr	1620431	1620432	0.1404
chr	1620432	1620450	0.1521
chr	1620450	1620451	0.0819
chr	1620451	1620454	0.0702
chr	1620454	1620456	0.0351
chr	1620456	1620457	0.0234
chr	1620474	1620495	0.0234
chr	1620495	1620496	0.0117
chr	1620519	1620540	0.0234
chr	1620540	1620542	0.0117
chr	1620609	1620610	0.0117
chr	1620610	1620611	0.5382
chr	1620611	1620622	0.5733
chr	1620622	1620623	0.6084
chr	1620623	1620627	0.6318
chr	1620627	1620629	0.6201
chr	1620629	1620630	0.6669
chr	1620630	1620631	0.6903
chr	1620631	1620633	0.6786
chr	1620633	1620634	0.6669
chr	1620634	1620635	0.6786
chr	1620635	1620638	0.6435
chr	1620638	1620639	0.6552
chr	1620639	1620640	0.5499
chr	1620640	1620641	0.5031
chr	1620641	1620642	0.4797
chr	1620642	1620643	0.4563
chr	1620643	1620644	0.4212
chr	1620644	1620645	0.3627
chr	1620645	1620647	0.1287
chr	1620647	1620648	0.1638
chr	1620648	1620649	0.1521
chr	1620649	1620650	0.1404
chr	1620650	1620652	0.1287
chr	1620652	1620653	0.1053
chr	1620653	1620655	0.0936
chr	1620655	1620659	0.0702
chr	1620659	1620664	0.0585
chr	1620664	1620665	0.0351
chr	1620665	1620668	0.0585
chr	1620668	1620669	0.0468
chr	1620677	1620694	0.0117
chr	1620694	1620712	0.0234
chr	1620712	1620715	0.0117
chr	1620730	1620733	0.0351
chr	1620733	1620739	0.0585
chr	1620739	1620740	0.0702
chr	1620740	1620751	0.1404
chr	1620751	1620753	0.1287
chr	1620753	1620754	0.117
chr	1620754	1620755	0.1287
chr	1620755	1620757	0.117
chr	1620757	1620763	0.1053
chr	1620763	1620767	0.0702
chr	1620767	1620768	0.0585
chr	1620768	1620773	0.0351
chr	1620773	1620774	0.0234
chr	1620774	1620775	0.0351
chr	1620775	1620779	0.0702
chr	1620779	1620780	0.0819
chr	1620780	1620781	0.2925
chr	1620781	1620782	0.5265
chr	1620782	1620784	7.605
chr	1620784	1620786	7.8858
chr	1620786	1620787	7.8975
chr	1620787	1620797	8.5059
chr	1620797	1620798	8.4942
chr	1620798	1620799	8.4708
chr	1620799	1620800	8.2836
chr	1620800	1620801	8.2134
chr	1620801	1620802	7.5465
chr	1620802	1620803	5.9787
chr	1620803	1620804	1.1934
chr	1620804	1620805	1.0062
chr	1620805	1620806	0.936
chr	1620806	1620807	0.7137
chr	1620807	1620808	0.702
chr	1620808	1620809	0.3744
chr	1620809	1620810	0.3627
chr	1620810	1620812	0.351
chr	1620812	1620813	0.3393
chr	1620813	1620815	0.2925
chr	1620815	1620826	0.2691
chr	1620826	1620827	0.2574
chr	1620827	1620828	0.1989
chr	1620828	1620829	0.1404
chr	1620829	1620830	0.1053
chr	1620830	1620833	0.0117
chr	1620845	1620853	0.0117
chr	1620853	1620854	0.1755
chr	1620854	1620855	0.234
chr	1620855	1620856	0.5382
chr	1620856	1620857	12.1446
chr	1620857	1620858	12.3669
chr	1620858	1620859	12.4254
chr	1620859	1620860	12.7296
chr	1620860	1620861	12.7764
chr	1620861	1620862	13.0104
chr	1620862	1620863	13.0338
chr	1620863	1620864	13.4199
chr	1620864	1620865	14.3442
chr	1620865	1620866	16.5321
chr	1620866	1620867	20.0655
chr	1620867	1620868	20.0772
chr	1620868	1620869	53.3286
chr	1620869	1620870	55.9377
chr	1620870	1620871	55.9494
chr	1620871	1620872	55.9026
chr	1620872	1620873	55.4814
chr	1620873	1620874	54.9783
chr	1620874	1620875	54.4635
chr	1620875	1620876	53.5392
chr	1620876	1620877	60.1848
chr	1620877	1620878	56.1717
chr	1620878	1620879	58.2075
chr	1620879	1620880	57.33
chr	1620880	1620882	56.8503
chr	1620882	1620883	56.6514
chr	1620883	1620884	56.4993
chr	1620884	1620885	55.8792
chr	1620885	1620886	54.9666
chr	1620886	1620887	41.4882
chr	1620887	1620888	40.7628
chr	1620888	1620889	36.7497
chr	1620889	1620890	34.398
chr	1620890	1620891	28.08
chr	1620891	1620892	25.7517
chr	1620892	1620893	20.3463
chr	1620893	1620894	17.5734
chr	1620894	1620895	15.6078
chr	1620895	1620896	13.0806
chr	1620896	1620897	11.7702
chr	1620897	1620898	8.4357
chr	1620898	1620899	6.9966
chr	1620899	1620900	10.413
chr	1620900	1620901	11.0331
chr	1620901	1620902	11.0097
chr	1620902	1620903	10.9512
chr	1620903	1620904	10.6938
chr	1620904	1620905	10.5417
chr	1620905	1620906	9.2898
chr	1620906	1620907	9.1845
chr	1620907	1620908	9.1611
chr	1620908	1620909	8.9505
chr	1620909	1620910	9.0324
chr	1620910	1620911	9.0675
chr	1620911	1620912	9.009
chr	1620912	1620913	8.9388
chr	1620913	1620914	9.0558
chr	1620914	1620915	8.9739
chr	1620915	1620916	9.2313
chr	1620916	1620917	9.1728
chr	1620917	1620918	9.0909
chr	1620918	1620919	9.5004
chr	1620919	1620920	1832.56
chr	1620920	1620921	1839.01
chr	1620921	1620922	1834.88
chr	1620922	1620923	1834.79
chr	1620923	1620924	1834.95
chr	1620924	1620925	1834.98
chr	1620925	1620926	1835.22
chr	1620926	1620927	1835.23
chr	1620927	1620928	1835.26
chr	1620928	1620929	1835.18
chr	1620929	1620930	1834.98
chr	1620930	1620931	1834.89
chr	1620931	1620932	1834.92
chr	1620932	1620933	1834.76
chr	1620933	1620934	1834.7
chr	1620934	1620935	1834.4
chr	1620935	1620936	1827.13
chr	1620936	1620937	1813.17
chr	1620937	1620938	1760.38
chr	1620938	1620939	1748.82
chr	1620939	1620940	1715.35
chr	1620940	1620941	1534.79
chr	1620941	1620942	1048.41
chr	1620942	1620943	647.665
chr	1620943	1620944	466.935
chr	1620944	1620945	378.472
chr	1620945	1620946	17.5734
chr	1620946	1620947	0.1521
chr	1620947	1620948	0.0585
chr	1620948	1620949	0.0468
chr	1620949	1620950	0.0351
chr	1620950	1620952	0.0117
chr	1621029	1621030	0.0117
chr	1621030	1621034	0.0234
chr	1621034	1621049	0.0585
chr	1621049	1621053	0.0819
chr	1621053	1621054	0.2106
chr	1621054	1621055	0.351
chr	1621055	1621056	1.0764
chr	1621056	1621074	1.2753
chr	1621074	1621075	1.17
chr	1621075	1621076	0.8658
chr	1621076	1621077	0.2223
chr	1621103	1621124	0.0936
chr	1621124	1621125	0.0819
chr	1621188	1621191	0.0117
chr	1621191	1621192	0.0234
chr	1621192	1621194	0.0351
chr	1621194	1621210	0.0819
chr	1621210	1621217	0.0702
chr	1621217	1621218	0.0468
chr	1621218	1621221	0.0351
chr	1621243	1621246	0.0117
chr	1621246	1621248	0.0351
chr	1621248	1621251	0.0468
chr	1621251	1621264	0.0936
chr	1621264	1621265	0.0819
chr	1621265	1621267	0.0585
chr	1621267	1621268	0.0468
chr	1621268	1621271	0.0351
chr	1621271	1621272	0.0234
chr	1621278	1621279	0.0468
chr	1621279	1621280	0.0585
chr	1621280	1621281	0.0702
chr	1621281	1621298	0.1521
chr	1621298	1621300	0.1053
chr	1621300	1621301	0.0819
chr	1621301	1621302	0.0702
chr	1621302	1621303	0.351
chr	1621303	1621304	0.468
chr	1621304	1621319	0.5031
chr	1621319	1621323	0.4914
chr	1621323	1621325	0.2223
chr	1621325	1621328	0.0468
chr	1621328	1621346	0.0117
chr	1621404	1621426	0.0117
chr	1621566	1621571	0.0117
chr	1621571	1621590	0.0234
chr	1621590	1621593	0.0117
chr	1621674	1621678	0.0234
chr	1621678	1621683	0.0351
chr	1621683	1621695	0.0702
chr	1621695	1621700	0.0468
chr	1621700	1621703	0.0351
chr	1621712	1621728	0.0234
chr	1622231	1622251	0.0117
chr	1622903	1622924	0.0117
chr	1622935	1622957	0.0234
chr	1623104	1623128	0.0117
chr	1623170	1623176	0.0468
chr	1623176	1623181	0.5967
chr	1623181	1623191	0.6084
chr	1623191	1623194	0.5616
chr	1623194	1623195	0.5499
chr	1623195	1623196	0.5382
chr	1623196	1623197	0.4914
chr	1623197	1623198	0.2223
chr	1623198	1623199	0.0117
chr	1623207	1623213	0.0234
chr	1623213	1623226	0.0351
chr	1623226	1623227	0.0234
chr	1623227	1623233	0.0117
chr	1623259	1623267	0.0117
chr	1623267	1623279	0.1755
chr	1623279	1623285	0.2925
chr	1623285	1623286	0.2808
chr	1623286	1623288	0.3276
chr	1623288	1623289	0.3042
chr	1623289	1623290	0.1755
chr	1623290	1623300	0.1638
chr	1623300	1623301	0.1521
chr	1623301	1623302	0.1053
chr	1623302	1623306	0.0468
chr	1623306	1623307	0.0585
chr	1623307	1623308	0.0468
chr	1623308	1623311	0.0234
chr	1623311	1623317	0.0117
chr	1623317	1623324	0.1989
chr	1623324	1623329	0.1872
chr	1623329	1623336	0.2574
chr	1623336	1623337	0.6552
chr	1623337	1623338	0.7371
chr	1623338	1623339	0.7137
chr	1623339	1623350	0.5616
chr	1623350	1623351	0.5499
chr	1623351	1623354	0.5148
chr	1623354	1623358	0.5031
chr	1623358	1623359	0.2808
chr	1623359	1623360	0.117
chr	1623360	1623361	0.0819
chr	1623361	1623362	0.0702
chr	1623362	1623363	0.0468
chr	1623363	1623364	0.0117
chr	1623400	1623403	0.0117
chr	1623403	1623419	0.0234
chr	1623419	1623421	0.0117
chr	1623440	1623459	0.0117
chr	1623459	1623475	0.0585
chr	1623475	1623478	0.0234
chr	1623478	1623479	0.0117
chr	1623493	1623494	0.4095
chr	1623494	1623502	0.4446
chr	1623502	1623513	0.4563
chr	1623513	1623514	0.4446
chr	1623514	1623515	0.3978
chr	1623515	1623518	0.0468
chr	1623518	1623520	0.0117
chr	1623525	1623546	0.0117
chr	1623574	1623595	0.0234
chr	1623711	1623730	0.0234
chr	1623817	1623838	0.0117
chr	1623838	1623839	0.0234
chr	1623839	1623858	0.0117
chr	1623858	1623860	0.0234
chr	1623860	1623866	0.0117
chr	1623866	1623875	0.0351
chr	1623875	1623886	0.0234
chr	1623886	1623892	0.0117
chr	1623912	1623942	0.0117
chr	1623966	1623971	0.0117
chr	1623971	1623988	0.0234
chr	1623988	1623992	0.0117
chr	1624032	1624051	0.0936
chr	1624051	1624053	0.0702
chr	1624053	1624056	0.0351
chr	1624117	1624123	0.0351
chr	1624123	1624138	0.0468
chr	1624138	1624140	0.0351
chr	1624140	1624141	0.0234
chr	1624141	1624144	0.0117
chr	1624170	1624171	0.0585
chr	1624171	1624172	0.0702
chr	1624172	1624188	0.234
chr	1624188	1624189	0.1872
chr	1624189	1624190	0.1755
chr	1624190	1624191	0.1638
chr	1624191	1624192	0.1521
chr	1624192	1624193	0.0468
chr	1624193	1624194	0.0117
chr	1624211	1624212	0.0117
chr	1624212	1624213	0.0234
chr	1624213	1624217	0.0351
chr	1624217	1624233	0.0468
chr	1624233	1624235	0.0351
chr	1624235	1624238	0.0234
chr	1624238	1624246	0.0117
chr	1624284	1624302	0.0936
chr	1624302	1624304	0.0819
chr	1624304	1624306	0.0585
chr	1624328	1624333	0.0117
chr	1624333	1624336	0.0234
chr	1624336	1624338	0.0351
chr	1624338	1624351	0.0468
chr	1624351	1624355	0.0351
chr	1624360	1624362	0.0117
chr	1624362	1624364	0.1989
chr	1624364	1624366	0.3159
chr	1624366	1624367	1.2402
chr	1624367	1624382	1.989
chr	1624382	1624383	1.9305
chr	1624383	1624384	1.8603
chr	1624384	1624385	1.8252
chr	1624385	1624386	1.7901
chr	1624386	1624387	1.7784
chr	1624387	1624388	0.0819
chr	1624388	1624389	0.0468
chr	1624389	1624392	0.0351
chr	1624392	1624398	0.0234
chr	1624398	1624399	0.0117
chr	1624399	1624400	0.0234
chr	1624400	1624403	0.0468
chr	1624403	1624409	0.0351
chr	1624409	1624410	0.0234
chr	1624410	1624413	0.0351
chr	1624413	1624414	2.9484
chr	1624414	1624417	3.9663
chr	1624417	1624429	3.9429
chr	1624429	1624430	3.9312
chr	1624430	1624431	3.8844
chr	1624431	1624433	3.8727
chr	1624433	1624434	3.8493
chr	1624434	1624435	3.2526
chr	1624435	1624436	0.1287
chr	1624436	1624437	0.0351
chr	1624437	1624456	0.0117
chr	1624462	1624463	0.0117
chr	1624463	1624470	0.0585
chr	1624470	1624477	0.0702
chr	1624477	1624482	0.1287
chr	1624482	1624485	0.1053
chr	1624485	1624486	0.0936
chr	1624486	1624487	0.0819
chr	1624487	1624494	0.0702
chr	1624494	1624497	0.0585
chr	1624497	1624499	0.0468
chr	1624571	1624592	0.0117
chr	1624592	1624602	0.0585
chr	1624602	1624612	0.0468
chr	1624612	1624613	0.0351
chr	1624613	1624615	0.0117
chr	1624690	1624711	0.0117
chr	1624713	1624736	0.0234
chr	1624778	1624794	0.0702
chr	1624794	1624798	0.0585
chr	1624798	1624799	0.0468
chr	1624799	1624800	0.0117
chr	1624820	1624845	0.0117
chr	1624886	1624888	0.0117
chr	1624888	1624908	0.0234
chr	1624908	1624910	0.0117
chr	1624958	1624981	0.0117
chr	1625016	1625026	0.0117
chr	1625026	1625038	0.0468
chr	1625038	1625047	0.0351
chr	1625047	1625051	0.0117
chr	1625051	1625068	0.0234
chr	1625068	1625070	0.0117
chr	1625147	1625154	0.0117
chr	1625154	1625170	0.7254
chr	1625170	1625171	0.7137
chr	1625171	1625173	0.702
chr	1625173	1625174	0.5967
chr	1625174	1625175	0.4212
chr	1625175	1625176	0.117
chr	1625176	1625178	0.0234
chr	1625256	1625257	0.0117
chr	1625257	1625258	0.1404
chr	1625258	1625277	0.1638
chr	1625277	1625278	0.1521
chr	1625278	1625279	0.1287
chr	1625303	1625304	0.0117
chr	1625304	1625306	0.0351
chr	1625306	1625307	0.0468
chr	1625307	1625308	0.1053
chr	1625308	1625309	0.3627
chr	1625309	1625310	1.1232
chr	1625310	1625325	1.1349
chr	1625325	1625326	1.1232
chr	1625326	1625327	1.1115
chr	1625327	1625328	1.0998
chr	1625328	1625329	1.0881
chr	1625329	1625330	0.2808
chr	1625330	1625331	0.1989
chr	1625331	1625332	0.1638
chr	1625332	1625333	0.1053
chr	1625333	1625334	0.0585
chr	1625334	1625343	0.0234
chr	1625343	1625344	0.0117
chr	1625386	1625409	0.0117
chr	1625409	1625410	0.1404
chr	1625410	1625417	0.1287
chr	1625417	1625420	0.1521
chr	1625420	1625430	0.1989
chr	1625430	1625431	0.1755
chr	1625431	1625433	0.1287
chr	1625433	1625434	0.0936
chr	1625434	1625435	0.0819
chr	1625435	1625436	0.0702
chr	1625436	1625447	0.0468
chr	1625514	1625519	0.0234
chr	1625519	1625524	0.0351
chr	1625524	1625532	0.0468
chr	1625532	1625541	0.0351
chr	1625541	1625544	0.0234
chr	1625553	1625556	0.0585
chr	1625556	1625557	0.0819
chr	1625557	1625570	0.0936
chr	1625570	1625571	0.0819
chr	1625571	1625575	0.0702
chr	1625575	1625576	0.0585
chr	1625576	1625578	0.0117
chr	1625581	1625601	0.0117
chr	1625618	1625619	0.0351
chr	1625619	1625620	0.2106
chr	1625620	1625622	0.6903
chr	1625622	1625633	0.702
chr	1625633	1625636	0.7137
chr	1625636	1625638	0.5733
chr	1625638	1625639	0.585
chr	1625639	1625640	0.5499
chr	1625640	1625641	0.3276
chr	1625641	1625642	0.117
chr	1625642	1625646	0.0819
chr	1625646	1625649	0.0702
chr	1625649	1625657	0.0585
chr	1625657	1625658	0.0351
chr	1625658	1625667	0.0117
chr	1625680	1625686	0.0117
chr	1625686	1625688	0.0936
chr	1625688	1625700	0.1053
chr	1625700	1625707	0.1404
chr	1625707	1625709	0.0819
chr	1625709	1625721	0.0702
chr	1625721	1625722	0.0585
chr	1625722	1625725	0.0468
chr	1625725	1625728	0.0351
chr	1625728	1625729	0.0234
chr	1625729	1625730	0.1755
chr	1625730	1625736	0.1638
chr	1625736	1625741	0.1755
chr	1625741	1625742	2.5506
chr	1625742	1625743	4.6683
chr	1625743	1625744	4.7034
chr	1625744	1625746	4.7619
chr	1625746	1625747	4.7502
chr	1625747	1625748	4.7385
chr	1625748	1625750	4.7268
chr	1625750	1625757	4.6917
chr	1625757	1625758	4.6683
chr	1625758	1625759	4.5747
chr	1625759	1625760	4.5162
chr	1625760	1625761	4.4928
chr	1625761	1625762	4.4577
chr	1625762	1625763	4.212
chr	1625763	1625764	0.2808
chr	1625764	1625765	0.0819
chr	1625765	1625768	0.0234
chr	1625768	1625769	0.0117
chr	1625777	1625793	0.0234
chr	1625793	1625794	0.0936
chr	1625794	1625809	0.117
chr	1625809	1625811	0.1053
chr	1625811	1625813	0.0936
chr	1625813	1625814	0.0819
chr	1625814	1625815	0.0585
chr	1625815	1625816	0.0117
chr	1625829	1625838	0.0117
chr	1625838	1625852	0.0234
chr	1625852	1625859	0.0117
chr	1625875	1625877	0.0936
chr	1625877	1625879	0.585
chr	1625879	1625880	1.6848
chr	1625880	1625882	1.7433
chr	1625882	1625894	2.4453
chr	1625894	1625895	2.4336
chr	1625895	1625896	2.4219
chr	1625896	1625897	2.3868
chr	1625897	1625898	2.34
chr	1625898	1625899	2.2347
chr	1625899	1625900	1.2636
chr	1625900	1625901	1.17
chr	1625901	1625902	1.0998
chr	1625902	1625903	0.8892
chr	1625903	1625904	0.4095
chr	1625904	1625905	0.2808
chr	1625905	1625907	0.0468
chr	1625911	1625924	0.0117
chr	1625924	1625926	0.0234
chr	1625926	1625927	0.0351
chr	1625927	1625928	0.0468
chr	1625928	1625931	0.1287
chr	1625931	1625932	0.1404
chr	1625932	1625933	0.6786
chr	1625933	1625934	1.8135
chr	1625934	1625935	2.0124
chr	1625935	1625938	2.0475
chr	1625938	1625939	2.2581
chr	1625939	1625940	2.3283
chr	1625940	1625941	2.3634
chr	1625941	1625943	2.3517
chr	1625943	1625944	2.34
chr	1625944	1625945	2.3517
chr	1625945	1625946	16.3332
chr	1625946	1625947	16.965
chr	1625947	1625949	17.0118
chr	1625949	1625950	17.0703
chr	1625950	1625951	17.0937
chr	1625951	1625952	17.0586
chr	1625952	1625953	17.0469
chr	1625953	1625954	16.8246
chr	1625954	1625955	38.3175
chr	1625955	1625956	38.2824
chr	1625956	1625958	38.3175
chr	1625958	1625959	38.2824
chr	1625959	1625960	38.0835
chr	1625960	1625961	38.1654
chr	1625961	1625962	38.1537
chr	1625962	1625963	37.9431
chr	1625963	1625964	37.8963
chr	1625964	1625965	37.7559
chr	1625965	1625966	37.4517
chr	1625966	1625967	24.1605
chr	1625967	1625968	23.5872
chr	1625968	1625969	23.4585
chr	1625969	1625970	23.4117
chr	1625970	1625971	23.2596
chr	1625971	1625972	23.0139
chr	1625972	1625973	23.0022
chr	1625973	1625974	22.6395
chr	1625974	1625975	16.3917
chr	1625975	1625976	9.126
chr	1625976	1625977	0.9594
chr	1625977	1625978	0.3978
chr	1625978	1625979	0.3276
chr	1625979	1625980	0.2691
chr	1625980	1625981	0.1755
chr	1625981	1625982	0.1521
chr	1625982	1625986	0.1053
chr	1625986	1625987	0.0936
chr	1625987	1625988	0.0585
chr	1625988	1625989	0.0468
chr	1626044	1626046	0.0117
chr	1626046	1626056	0.0234
chr	1626056	1626064	0.0351
chr	1626064	1626066	0.0234
chr	1626066	1626073	0.0351
chr	1626073	1626075	0.0585
chr	1626075	1626076	0.0468
chr	1626076	1626078	0.0585
chr	1626078	1626087	0.0702
chr	1626087	1626088	0.0585
chr	1626088	1626097	0.0468
chr	1626097	1626098	0.0351
chr	1626098	1626099	0.0234
chr	1626169	1626171	0.0117
chr	1626171	1626179	0.0468
chr	1626179	1626180	0.0702
chr	1626180	1626191	0.0819
chr	1626191	1626192	0.3978
chr	1626192	1626193	0.3861
chr	1626193	1626196	0.3978
chr	1626196	1626198	0.3861
chr	1626198	1626200	0.3744
chr	1626200	1626201	0.3861
chr	1626201	1626202	0.3744
chr	1626202	1626210	0.3861
chr	1626210	1626211	0.3744
chr	1626211	1626212	0.3627
chr	1626212	1626213	0.2457
chr	1626213	1626214	0.1755
chr	1626214	1626215	0.1872
chr	1626215	1626216	0.1638
chr	1626216	1626219	0.1521
chr	1626219	1626221	0.117
chr	1626221	1626222	0.1053
chr	1626222	1626234	0.0819
chr	1626234	1626235	0.0585
chr	1626235	1626236	0.0936
chr	1626236	1626240	0.1053
chr	1626240	1626241	0.0936
chr	1626241	1626256	0.0819
chr	1626256	1626257	0.0585
chr	1626297	1626298	0.0117
chr	1626298	1626314	0.0234
chr	1626314	1626319	0.0117
chr	1626343	1626350	0.0117
chr	1626350	1626352	0.0234
chr	1626352	1626360	0.0351
chr	1626360	1626363	0.0234
chr	1626363	1626364	0.1404
chr	1626364	1626368	0.2223
chr	1626368	1626372	0.234
chr	1626372	1626373	0.2223
chr	1626373	1626374	0.2106
chr	1626374	1626375	0.3978
chr	1626375	1626383	0.4212
chr	1626383	1626384	0.3276
chr	1626384	1626385	0.2925
chr	1626385	1626390	0.2808
chr	1626390	1626393	0.2925
chr	1626393	1626394	0.3042
chr	1626394	1626395	0.2808
chr	1626395	1626396	1.0413
chr	1626396	1626397	1.9305
chr	1626397	1626399	2.223
chr	1626399	1626401	2.2581
chr	1626401	1626407	2.2464
chr	1626407	1626408	2.2113
chr	1626408	1626409	2.1996
chr	1626409	1626413	2.1879
chr	1626413	1626414	1.8954
chr	1626414	1626415	1.8486
chr	1626415	1626416	1.6731
chr	1626416	1626417	1.4859
chr	1626417	1626418	0.8892
chr	1626418	1626419	0.2223
chr	1626419	1626420	0.1053
chr	1626420	1626421	0.0702
chr	1626421	1626422	0.0468
chr	1626422	1626428	0.0234
chr	1626428	1626429	0.0117
chr	1626432	1626437	0.0117
chr	1626437	1626454	0.0234
chr	1626454	1626456	0.0351
chr	1626456	1626467	0.0117
chr	1626467	1626468	0.3627
chr	1626468	1626469	0.4212
chr	1626469	1626470	0.8073
chr	1626470	1626472	0.9009
chr	1626472	1626477	0.9126
chr	1626477	1626484	0.9009
chr	1626484	1626485	0.8541
chr	1626485	1626486	0.819
chr	1626486	1626488	0.8073
chr	1626488	1626489	0.7605
chr	1626489	1626490	0.2457
chr	1626490	1626491	0.0819
chr	1626491	1626492	0.0585
chr	1626492	1626494	0.0468
chr	1626494	1626496	0.0117
chr	1626496	1626501	0.0234
chr	1626501	1626502	0.0351
chr	1626502	1626503	0.0468
chr	1626503	1626506	0.0585
chr	1626506	1626510	1.0647
chr	1626510	1626511	1.3572
chr	1626511	1626512	5.7798
chr	1626512	1626513	8.2602
chr	1626513	1626521	8.2719
chr	1626521	1626522	8.307
chr	1626522	1626525	8.3187
chr	1626525	1626526	8.2719
chr	1626526	1626527	8.2485
chr	1626527	1626528	8.0613
chr	1626528	1626530	7.2657
chr	1626530	1626531	6.9615
chr	1626531	1626532	4.914
chr	1626532	1626533	2.6208
chr	1626533	1626534	0.6786
chr	1626534	1626535	0.1053
chr	1626535	1626537	0.0936
chr	1626537	1626540	0.0819
chr	1626540	1626543	0.0936
chr	1626543	1626544	0.0819
chr	1626544	1626545	0.0585
chr	1626545	1626546	0.0468
chr	1626546	1626562	0.0234
chr	1626572	1626576	0.0234
chr	1626576	1626578	0.0351
chr	1626578	1626594	0.0468
chr	1626594	1626596	0.0351
chr	1626596	1626597	0.0234
chr	1626597	1626603	0.0117
chr	1626603	1626604	0.0234
chr	1626604	1626606	0.0468
chr	1626606	1626611	0.0819
chr	1626611	1626612	0.117
chr	1626612	1626617	0.1755
chr	1626617	1626624	0.1872
chr	1626624	1626626	0.1755
chr	1626626	1626627	0.1638
chr	1626627	1626628	0.1521
chr	1626628	1626631	0.1053
chr	1626631	1626634	0.0585
chr	1626634	1626636	0.0468
chr	1626636	1626637	0.0351
chr	1626637	1626639	0.0234
chr	1626639	1626642	0.0117
chr	1626669	1626671	0.0234
chr	1626671	1626672	0.8541
chr	1626672	1626676	0.8658
chr	1626676	1626688	0.8775
chr	1626688	1626691	0.8541
chr	1626691	1626692	0.8424
chr	1626692	1626693	0.7722
chr	1626693	1626694	0.0585
chr	1626788	1626810	0.0234
chr	1626810	1626814	0.0117
chr	1626818	1626822	0.0117
chr	1626822	1626824	0.0234
chr	1626824	1626838	0.1521
chr	1626838	1626843	0.1404
chr	1626843	1626844	0.1287
chr	1626844	1626845	0.0936
chr	1626845	1626848	0.0234
chr	1626848	1626849	0.0117
chr	1626856	1626857	0.0702
chr	1626857	1626858	0.0819
chr	1626858	1626877	0.1989
chr	1626877	1626879	0.1872
chr	1626879	1626880	0.1755
chr	1626880	1626882	0.0936
chr	1626882	1626883	0.0702
chr	1626884	1626908	0.0234
chr	1626908	1626910	0.0117
chr	1627009	1627030	0.0117
chr	1627033	1627054	0.0117
chr	1627066	1627088	0.0117
chr	1627100	1627125	0.0117
chr	1627272	1627288	0.0117
chr	1627288	1627292	0.0234
chr	1627292	1627293	0.0117
chr	1627293	1627294	0.6669
chr	1627294	1627309	0.8424
chr	1627309	1627313	0.819
chr	1627313	1627314	0.7722
chr	1627314	1627315	0.7488
chr	1627315	1627316	0.0936
chr	1627316	1627317	0.0585
chr	1627317	1627318	0.0117
chr	1627401	1627418	0.0117
chr	1627498	1627520	0.0117
chr	1627609	1627611	0.0702
chr	1627611	1627614	0.0936
chr	1627614	1627631	0.117
chr	1627631	1627636	0.0234
chr	1627701	1627739	0.0117
chr	1627739	1627745	0.0234
chr	1627745	1627758	0.0117
chr	1627838	1627853	0.0117
chr	1627853	1627855	0.0234
chr	1627855	1627872	0.0351
chr	1627872	1627874	0.0234
chr	1627874	1627878	0.0117
chr	1627909	1627931	0.0117
chr	1627956	1627961	0.0117
chr	1627961	1627973	0.0234
chr	1627973	1627983	0.0117
chr	1628021	1628044	0.0117
chr	1628044	1628048	0.0585
chr	1628048	1628061	0.0468
chr	1628061	1628064	0.0234
chr	1628100	1628122	0.0117
chr	1628181	1628184	0.0351
chr	1628184	1628202	0.0468
chr	1628202	1628227	0.0234
chr	1628244	1628245	0.0468
chr	1628245	1628246	0.0585
chr	1628246	1628251	0.0819
chr	1628251	1628265	0.0936
chr	1628265	1628267	0.0351
chr	1628267	1628272	0.0117
chr	1628411	1628432	0.0117
chr	1628526	1628547	0.0117
chr	1628659	1628681	0.0117
chr	1629377	1629378	0.0117
chr	1629378	1629398	0.0351
chr	1629398	1629399	0.0234
chr	1629422	1629434	0.0117
chr	1629434	1629444	0.0585
chr	1629444	1629455	0.0468
chr	1629455	1629456	0.0351
chr	1629456	1629460	0.0117
chr	1629460	1629462	0.0234
chr	1629462	1629463	0.0585
chr	1629463	1629464	0.0936
chr	1629464	1629466	0.1404
chr	1629466	1629468	0.2223
chr	1629468	1629481	0.2457
chr	1629481	1629484	0.234
chr	1629484	1629485	0.1989
chr	1629485	1629486	0.1638
chr	1629486	1629487	0.117
chr	1629487	1629489	0.0351
chr	1629489	1629490	0.0234
chr	1629501	1629519	0.0234
chr	1629519	1629521	0.0351
chr	1629521	1629523	0.0234
chr	1629523	1629542	0.0702
chr	1629542	1629544	0.0585
chr	1629544	1629545	0.0468
chr	1629545	1629552	0.0117
chr	1629613	1629619	0.0117
chr	1629619	1629623	0.0585
chr	1629623	1629639	0.0702
chr	1629639	1629641	0.0585
chr	1629641	1629644	0.0468
chr	1629644	1629661	0.0351
chr	1629661	1629662	0.0234
chr	1629662	1629663	0.0117
chr	1629993	1630014	0.0234
chr	1630175	1630192	0.0117
chr	1630274	1630279	0.0117
chr	1630279	1630296	0.0234
chr	1630429	1630431	0.0117
chr	1630431	1630452	0.0468
chr	1630502	1630523	0.0234
chr	1630538	1630545	0.0234
chr	1630545	1630547	0.0585
chr	1630547	1630550	0.0819
chr	1630550	1630556	0.0936
chr	1630556	1630567	0.0819
chr	1630567	1630572	0.0351
chr	1630572	1630595	0.0234
chr	1630737	1630738	0.1872
chr	1630738	1630739	0.1989
chr	1630739	1630746	0.2223
chr	1630746	1630751	0.2457
chr	1630751	1630752	0.2808
chr	1630752	1630760	0.351
chr	1630760	1630761	0.3393
chr	1630761	1630763	0.2808
chr	1630763	1630765	0.2574
chr	1630765	1630766	0.2223
chr	1630766	1630767	0.1872
chr	1630767	1630768	0.1755
chr	1630768	1630769	0.1053
chr	1630769	1630773	0.0468
chr	1630773	1630774	0.0351
chr	1630786	1630790	0.0117
chr	1630790	1630791	0.0351
chr	1630791	1630807	0.0585
chr	1630807	1630812	0.0468
chr	1630812	1630813	0.0117
chr	1631936	1631941	0.1287
chr	1631941	1631946	0.1404
chr	1631946	1631953	0.1638
chr	1631953	1631957	0.1521
chr	1631957	1631958	0.1404
chr	1631958	1631961	0.0351
chr	1631961	1631968	0.0234
chr	1632085	1632106	0.0117
chr	1633084	1633105	0.0234
chr	1633105	1633106	0.0117
chr	1633127	1633147	0.0585
chr	1633147	1633148	0.0468
chr	1633148	1633153	0.0117
chr	1633223	1633224	0.0117
chr	1633224	1633244	0.0351
chr	1633282	1633288	0.0117
chr	1633288	1633301	0.0585
chr	1633301	1633308	0.0468
chr	1633308	1633310	0.0351
chr	1633310	1633311	0.0234
chr	1633336	1633356	0.0234
chr	1633358	1633366	0.0117
chr	1633366	1633376	0.0234
chr	1633376	1633390	0.0117
chr	1633415	1633416	0.1521
chr	1633416	1633417	0.1638
chr	1633417	1633435	0.1755
chr	1633435	1633436	0.1404
chr	1633436	1633437	0.1053
chr	1633439	1633474	0.0117
chr	1633524	1633546	0.0117
chr	1633581	1633601	0.0234
chr	1633605	1633626	0.0117
chr	1633708	1633731	0.0117
chr	1634193	1634213	0.0234
chr	1634580	1634602	0.0117
chr	1634894	1634909	0.0117
chr	1634909	1634917	0.0234
chr	1634917	1634934	0.0117
chr	1635018	1635024	0.0117
chr	1635024	1635028	0.0234
chr	1635028	1635033	0.0351
chr	1635033	1635045	0.0468
chr	1635045	1635047	0.0351
chr	1635047	1635049	0.0234
chr	1635049	1635057	0.0117
chr	1635059	1635079	0.0117
chr	1635176	1635196	0.0117
chr	1635493	1635515	0.0117
chr	1636145	1636167	0.0117
chr	1636970	1636978	0.0234
chr	1636978	1636996	0.0351
chr	1636996	1637001	0.0117
chr	1637186	1637206	0.0117
chr	1637363	1637364	0.0117
chr	1637364	1637382	0.0468
chr	1637382	1637384	0.0351
chr	1637384	1637386	0.0117
chr	1637758	1637779	0.0117
chr	1637897	1637904	0.0117
chr	1637904	1637921	0.0819
chr	1637921	1637923	0.0702
chr	1637923	1637925	0.0468
chr	1638022	1638043	0.0234
chr	1638043	1638044	0.0117
chr	1638254	1638255	0.0117
chr	1638255	1638277	0.0234
chr	1638402	1638422	0.0351
chr	1638422	1638429	0.0234
chr	1638473	1638475	0.0117
chr	1638475	1638494	0.2457
chr	1638494	1638495	0.2223
chr	1638495	1638496	0.2106
chr	1638496	1638499	0.0234
chr	1638553	1638575	0.0117
chr	1638711	1638728	0.0117
chr	1639221	1639240	0.0117
chr	1639709	1639726	0.0117
chr	1639854	1639872	0.0117
chr	1639915	1639916	0.0351
chr	1639916	1639918	0.0468
chr	1639918	1639934	0.0585
chr	1639934	1639937	0.1404
chr	1639937	1639938	0.1521
chr	1639938	1639939	0.1404
chr	1639939	1639940	0.1638
chr	1639940	1639941	0.3042
chr	1639941	1639942	7.0083
chr	1639942	1639952	7.5231
chr	1639952	1639956	7.5114
chr	1639956	1639957	7.4646
chr	1639957	1639958	7.4412
chr	1639958	1639959	7.4646
chr	1639959	1639960	7.3359
chr	1639960	1639961	7.254
chr	1639961	1639962	4.9023
chr	1639962	1639963	1.8837
chr	1639963	1639964	0.3393
chr	1639964	1639965	0.1872
chr	1639965	1639966	0.1404
chr	1639966	1639979	0.1287
chr	1639979	1639980	0.1053
chr	1639980	1639981	0.0819
chr	1639981	1639982	0.1053
chr	1639982	1639986	0.1521
chr	1639986	1639987	0.1404
chr	1639987	1640001	0.1755
chr	1640001	1640002	0.1638
chr	1640002	1640003	0.1404
chr	1640003	1640004	0.1287
chr	1640004	1640006	0.0585
chr	1640006	1640007	0.0351
chr	1640007	1640008	0.0117
chr	1640011	1640030	0.0117
chr	1640040	1640043	0.0117
chr	1640043	1640044	0.0468
chr	1640044	1640045	0.4329
chr	1640045	1640046	0.468
chr	1640046	1640047	0.5967
chr	1640047	1640048	0.6786
chr	1640048	1640051	0.7371
chr	1640051	1640053	7.6284
chr	1640053	1640055	7.6518
chr	1640055	1640056	7.6869
chr	1640056	1640057	7.7337
chr	1640057	1640061	8.6931
chr	1640061	1640064	8.6814
chr	1640064	1640065	8.6697
chr	1640065	1640066	8.6346
chr	1640066	1640067	8.4942
chr	1640067	1640068	8.3772
chr	1640068	1640069	8.3304
chr	1640069	1640070	8.2485
chr	1640070	1640071	7.9326
chr	1640071	1640072	7.8975
chr	1640072	1640073	7.5699
chr	1640073	1640074	1.521
chr	1640074	1640076	1.0647
chr	1640076	1640077	0.9477
chr	1640077	1640078	0.8541
chr	1640078	1640079	0.1638
chr	1640079	1640081	0.1287
chr	1640081	1640082	0.117
chr	1640082	1640083	0.0819
chr	1640083	1640086	0.0117
chr	1640109	1640110	1.053
chr	1640110	1640111	1.0647
chr	1640111	1640112	1.1934
chr	1640112	1640113	3.1239
chr	1640113	1640114	3.4515
chr	1640114	1640116	3.5568
chr	1640116	1640126	3.5685
chr	1640126	1640128	3.5919
chr	1640128	1640129	3.5685
chr	1640129	1640130	3.4515
chr	1640130	1640131	3.276
chr	1640131	1640132	2.2347
chr	1640132	1640133	2.106
chr	1640133	1640134	0.4914
chr	1640134	1640135	0.4446
chr	1640135	1640136	0.1638
chr	1640136	1640137	0.1404
chr	1640137	1640148	0.0702
chr	1640148	1640150	0.6435
chr	1640150	1640163	0.6669
chr	1640163	1640167	0.702
chr	1640167	1640169	0.6669
chr	1640169	1640170	0.5382
chr	1640170	1640171	0.2223
chr	1640171	1640173	0.1638
chr	1640173	1640180	0.1404
chr	1640180	1640185	0.117
chr	1640185	1640188	0.1053
chr	1640188	1640189	0.0702
chr	1640189	1640190	0.0468
chr	1640190	1640191	0.0351
chr	1640209	1640228	0.0117
chr	1640235	1640237	0.0117
chr	1640237	1640252	0.0234
chr	1640252	1640257	0.0585
chr	1640257	1640258	0.0468
chr	1640258	1640259	0.0351
chr	1640259	1640269	0.1638
chr	1640269	1640271	0.1521
chr	1640271	1640273	0.1404
chr	1640273	1640277	0.1287
chr	1640277	1640278	0.1404
chr	1640278	1640280	0.0936
chr	1640280	1640296	0.0234
chr	1640296	1640297	0.6903
chr	1640297	1640300	0.7488
chr	1640300	1640301	0.7371
chr	1640301	1640314	0.7254
chr	1640314	1640315	0.702
chr	1640315	1640316	0.6669
chr	1640316	1640317	0.2925
chr	1640317	1640318	0.1404
chr	1640318	1640320	0.0234
chr	1640320	1640321	0.0117
chr	1640332	1640333	0.117
chr	1640333	1640335	0.1872
chr	1640335	1640338	0.2106
chr	1640338	1640352	0.234
chr	1640352	1640353	0.1638
chr	1640353	1640354	0.1755
chr	1640354	1640355	0.0819
chr	1640355	1640356	0.0351
chr	1640356	1640360	0.0234
chr	1640360	1640374	0.0117
chr	1640376	1640395	0.0702
chr	1640395	1640397	0.0351
chr	1640397	1640400	0.0117
chr	1640411	1640433	0.0117
chr	1640584	1640588	0.0117
chr	1640588	1640606	0.0819
chr	1640606	1640608	0.0585
chr	1640608	1640610	0.0468
chr	1640680	1640708	0.0117
chr	1640787	1640792	0.0117
chr	1640792	1640809	0.0234
chr	1640809	1640812	0.0117
chr	1640904	1640929	0.0117
chr	1640967	1640987	0.0351
chr	1640987	1640988	0.0234
chr	1640998	1641019	0.0234
chr	1641019	1641021	0.0117
chr	1641071	1641089	0.0234
chr	1641089	1641092	0.0117
chr	1641138	1641150	0.0819
chr	1641150	1641154	0.0936
chr	1641154	1641155	0.0819
chr	1641155	1641160	0.0585
chr	1641160	1641161	0.0351
chr	1641161	1641162	0.0234
chr	1641162	1641171	0.0117
chr	1641248	1641261	0.0351
chr	1641261	1641268	0.0585
chr	1641268	1641269	0.0468
chr	1641269	1641283	0.0234
chr	1641302	1641319	0.0117
chr	1641356	1641390	0.0117
chr	1641430	1641457	0.0117
chr	1641791	1641814	0.0117
chr	1641982	1642003	0.0117
chr	1642038	1642057	0.0234
chr	1642080	1642081	0.0117
chr	1642081	1642082	0.0234
chr	1642082	1642083	0.0468
chr	1642083	1642097	0.0585
chr	1642097	1642101	0.0468
chr	1642101	1642103	0.0351
chr	1642103	1642104	0.0234
chr	1642104	1642107	0.0117
chr	1642111	1642131	0.0117
chr	1642168	1642173	0.0585
chr	1642173	1642180	0.0702
chr	1642180	1642187	0.1053
chr	1642187	1642194	0.0468
chr	1642194	1642196	0.0351
chr	1642196	1642201	0.0234
chr	1642201	1642203	0.0117
chr	1642213	1642214	0.0117
chr	1642214	1642233	0.0702
chr	1642233	1642235	0.0585
chr	1642235	1642237	0.0117
chr	1642259	1642260	0.0117
chr	1642260	1642272	0.0234
chr	1642272	1642273	0.1755
chr	1642273	1642274	0.234
chr	1642274	1642277	0.2574
chr	1642277	1642291	0.2457
chr	1642291	1642292	0.234
chr	1642292	1642293	0.2223
chr	1642293	1642294	0.1872
chr	1642294	1642295	0.0351
chr	1642295	1642315	0.0117
chr	1642351	1642373	0.0117
chr	1642439	1642461	0.0234
chr	1642461	1642462	0.0117
chr	1642489	1642510	0.0117
chr	1642529	1642538	0.0702
chr	1642538	1642539	1.872
chr	1642539	1642551	2.0124
chr	1642551	1642553	1.9656
chr	1642553	1642555	1.9539
chr	1642555	1642556	1.9422
chr	1642556	1642558	1.9305
chr	1642558	1642559	1.8954
chr	1642559	1642560	0.3393
chr	1642560	1642562	0.117
chr	1642562	1642565	0.0585
chr	1642565	1642566	0.0468
chr	1642566	1642573	0.0351
chr	1642573	1642580	0.0234
chr	1642590	1642591	0.0468
chr	1642591	1642593	0.1053
chr	1642593	1642595	0.117
chr	1642595	1642597	0.1287
chr	1642597	1642612	0.1404
chr	1642612	1642614	0.1053
chr	1642614	1642615	0.0585
chr	1642615	1642616	0.0468
chr	1642616	1642618	0.0351
chr	1642618	1642619	0.1287
chr	1642619	1642637	0.117
chr	1642637	1642638	0.0936
chr	1642638	1642640	0.0468
chr	1642640	1642641	0.0351
chr	1642641	1642660	0.0117
chr	1642762	1642763	0.0234
chr	1642763	1642767	0.0702
chr	1642767	1642768	0.0819
chr	1642768	1642769	0.117
chr	1642769	1642770	0.1755
chr	1642770	1642771	0.2106
chr	1642771	1642772	4.3173
chr	1642772	1642773	4.3875
chr	1642773	1642774	4.6215
chr	1642774	1642775	4.6683
chr	1642775	1642785	4.68
chr	1642785	1642787	4.6449
chr	1642787	1642788	4.5864
chr	1642788	1642789	4.3992
chr	1642789	1642790	4.3875
chr	1642790	1642791	3.4866
chr	1642791	1642792	3.2643
chr	1642792	1642793	0.4095
chr	1642793	1642794	0.3861
chr	1642794	1642795	0.2223
chr	1642795	1642796	0.1638
chr	1642796	1642797	0.0585
chr	1642797	1642798	0.0351
chr	1642799	1642815	0.0819
chr	1642815	1642820	0.0702
chr	1642820	1642821	0.0585
chr	1642827	1642848	0.0234
chr	1642848	1642849	0.0117
chr	1642972	1642974	0.0117
chr	1642974	1642996	0.0351
chr	1642996	1642999	0.0117
chr	1643064	1643081	0.0117
chr	1643081	1643090	0.0234
chr	1643090	1643093	0.0351
chr	1643093	1643103	0.1989
chr	1643103	1643107	0.1872
chr	1643107	1643112	0.1989
chr	1643112	1643113	0.1872
chr	1643113	1643115	0.1638
chr	1643115	1643129	0.0117
chr	1643176	1643197	0.0117
chr	1643503	1643505	0.0117
chr	1643505	1643506	0.0702
chr	1643506	1643510	0.0819
chr	1643510	1643513	0.1287
chr	1643513	1643522	0.1521
chr	1643522	1643523	0.1404
chr	1643523	1643524	0.1287
chr	1643524	1643525	0.117
chr	1643525	1643529	0.0819
chr	1643529	1643532	0.0702
chr	1643532	1643534	0.0234
chr	1643536	1643538	0.0117
chr	1643538	1643558	0.0234
chr	1643576	1643581	0.0117
chr	1643581	1643585	0.0585
chr	1643585	1643588	0.117
chr	1643588	1643589	0.1755
chr	1643589	1643590	0.1989
chr	1643590	1643591	0.3276
chr	1643591	1643594	0.5031
chr	1643594	1643597	0.4914
chr	1643597	1643598	0.5733
chr	1643598	1643602	0.6552
chr	1643602	1643603	0.6318
chr	1643603	1643607	0.6201
chr	1643607	1643608	0.5499
chr	1643608	1643609	0.5382
chr	1643609	1643610	0.5265
chr	1643610	1643611	0.4446
chr	1643611	1643612	0.4212
chr	1643612	1643613	0.2223
chr	1643613	1643614	0.1989
chr	1643614	1643615	0.1872
chr	1643615	1643617	0.1287
chr	1643617	1643619	0.117
chr	1643619	1643620	0.0585
chr	1643620	1643633	0.0234
chr	1643633	1643641	0.0117
chr	1643648	1643670	0.0117
chr	1643670	1643672	0.1404
chr	1643672	1643690	0.1287
chr	1643690	1643691	0.1053
chr	1643691	1643692	0.0936
chr	1643692	1643693	0.0702
chr	1643725	1643735	0.0117
chr	1643735	1643746	0.0234
chr	1643746	1643757	0.0117
chr	1643778	1643779	0.0585
chr	1643779	1643780	0.0702
chr	1643780	1643785	0.2808
chr	1643785	1643800	0.2925
chr	1643800	1643801	0.1989
chr	1643801	1643802	0.0585
chr	1643802	1643803	0.0117
chr	1643814	1643815	0.0234
chr	1643815	1643835	0.0351
chr	1643835	1643837	0.0117
chr	1643863	1643871	0.0117
chr	1643871	1643872	0.0234
chr	1643872	1643873	0.702
chr	1643873	1643877	0.7254
chr	1643877	1643884	0.7371
chr	1643884	1643889	0.7254
chr	1643889	1643892	0.7137
chr	1643892	1643894	0.702
chr	1643894	1643895	0.7137
chr	1643895	1643897	0.702
chr	1643897	1643898	0.6552
chr	1643898	1643899	0.4797
chr	1643899	1643911	0.0234
chr	1643911	1643916	0.0117
chr	1643956	1643976	0.0117
chr	1644001	1644009	0.0117
chr	1644009	1644010	0.0234
chr	1644010	1644011	0.1989
chr	1644011	1644012	0.2691
chr	1644012	1644022	0.3042
chr	1644022	1644030	0.2925
chr	1644030	1644031	0.2457
chr	1644031	1644032	0.1989
chr	1644032	1644033	0.0702
chr	1644033	1644034	0.0117
chr	1644071	1644072	0.0234
chr	1644072	1644074	0.0585
chr	1644074	1644091	0.0702
chr	1644091	1644092	0.0468
chr	1644092	1644093	0.0351
chr	1644096	1644097	0.0117
chr	1644097	1644109	0.0351
chr	1644109	1644111	0.0468
chr	1644111	1644118	0.1638
chr	1644118	1644128	0.1404
chr	1644128	1644132	0.1287
chr	1644132	1644133	0.1521
chr	1644133	1644134	0.1404
chr	1644134	1644135	0.1287
chr	1644135	1644136	0.117
chr	1644136	1644137	0.0936
chr	1644137	1644138	0.0819
chr	1644138	1644139	0.0585
chr	1644139	1644145	0.0234
chr	1644145	1644150	0.0351
chr	1644150	1644154	0.0234
chr	1644154	1644169	0.0117
chr	1644177	1644180	0.0117
chr	1644180	1644185	0.0234
chr	1644185	1644186	0.0351
chr	1644186	1644189	0.0468
chr	1644189	1644190	3.4632
chr	1644190	1644191	3.5802
chr	1644191	1644192	3.5919
chr	1644192	1644193	3.978
chr	1644193	1644196	4.0365
chr	1644196	1644199	4.0599
chr	1644199	1644200	4.0482
chr	1644200	1644201	4.2354
chr	1644201	1644202	4.2237
chr	1644202	1644205	4.2354
chr	1644205	1644207	4.1769
chr	1644207	1644208	3.8142
chr	1644208	1644209	3.8025
chr	1644209	1644210	3.1824
chr	1644210	1644211	3.0186
chr	1644211	1644212	2.8782
chr	1644212	1644213	2.223
chr	1644213	1644215	0.3744
chr	1644215	1644216	0.3159
chr	1644216	1644217	0.2106
chr	1644217	1644221	0.1989
chr	1644221	1644222	0.1872
chr	1644222	1644223	0.1638
chr	1644223	1644224	0.0468
chr	1644224	1644226	0.0234
chr	1644240	1644242	0.0117
chr	1644242	1644243	0.0234
chr	1644243	1644244	0.0819
chr	1644244	1644245	0.1053
chr	1644245	1644247	0.1872
chr	1644247	1644261	0.8073
chr	1644261	1644262	0.7956
chr	1644262	1644263	0.7488
chr	1644263	1644265	0.7371
chr	1644265	1644266	0.6903
chr	1644266	1644267	0.6201
chr	1644267	1644268	0.4914
chr	1644268	1644269	0.468
chr	1644269	1644282	0.0351
chr	1644282	1644289	0.0234
chr	1644289	1644302	0.0468
chr	1644302	1644309	0.0351
chr	1644309	1644310	0.0234
chr	1644310	1644311	0.0117
chr	1644311	1644313	0.2808
chr	1644313	1644315	0.3978
chr	1644315	1644316	0.4095
chr	1644316	1644330	0.4212
chr	1644330	1644332	0.4095
chr	1644332	1644333	0.3978
chr	1644333	1644334	0.3744
chr	1644334	1644335	0.2925
chr	1644335	1644336	0.234
chr	1644336	1644337	0.1638
chr	1644337	1644338	0.1521
chr	1644338	1644339	0.1404
chr	1644339	1644340	0.0234
chr	1644340	1644341	0.0117
chr	1644424	1644425	0.0351
chr	1644425	1644427	0.0468
chr	1644427	1644428	0.2691
chr	1644428	1644443	0.2925
chr	1644443	1644444	0.2808
chr	1644444	1644446	0.2691
chr	1644446	1644447	0.2574
chr	1644447	1644449	0.1053
chr	1644449	1644451	0.0468
chr	1644451	1644453	0.0351
chr	1644465	1644467	0.0234
chr	1644467	1644469	0.0468
chr	1644469	1644471	0.1287
chr	1644471	1644472	0.2457
chr	1644472	1644474	0.2691
chr	1644474	1644476	0.3159
chr	1644476	1644488	0.3276
chr	1644488	1644489	0.2808
chr	1644489	1644491	0.2574
chr	1644491	1644492	0.1989
chr	1644492	1644493	0.1521
chr	1644493	1644494	0.1287
chr	1644494	1644495	0.0585
chr	1644495	1644496	0.0468
chr	1644496	1644497	0.0117
chr	1644517	1644541	0.0117
chr	1644556	1644561	0.0117
chr	1644561	1644562	1.0062
chr	1644562	1644578	1.0179
chr	1644578	1644579	1.0062
chr	1644579	1644580	0.9945
chr	1644580	1644581	0.9828
chr	1644581	1644582	0.9009
chr	1644582	1644583	0.2808
chr	1644583	1644584	0.0585
chr	1644584	1644587	0.0468
chr	1644591	1644608	0.0117
chr	1644615	1644617	0.0117
chr	1644617	1644621	0.0234
chr	1644621	1644622	0.7488
chr	1644622	1644627	0.8541
chr	1644627	1644628	0.8658
chr	1644628	1644629	0.8775
chr	1644629	1644638	0.9126
chr	1644638	1644640	0.9009
chr	1644640	1644641	0.8892
chr	1644641	1644642	0.8073
chr	1644642	1644643	0.2691
chr	1644643	1644644	0.1989
chr	1644644	1644646	0.1287
chr	1644646	1644647	0.0936
chr	1644647	1644649	0.0702
chr	1644649	1644650	0.0819
chr	1644650	1644651	0.2925
chr	1644651	1644652	0.3393
chr	1644652	1644653	3.6153
chr	1644653	1644654	3.6504
chr	1644654	1644655	3.6738
chr	1644655	1644658	3.6855
chr	1644658	1644667	3.6621
chr	1644667	1644668	3.6504
chr	1644668	1644669	3.627
chr	1644669	1644670	3.4866
chr	1644670	1644671	3.393
chr	1644671	1644672	3.1824
chr	1644672	1644673	2.3868
chr	1644673	1644674	0.4212
chr	1644674	1644675	0.234
chr	1644675	1644676	0.117
chr	1644676	1644678	0.0702
chr	1644678	1644679	0.117
chr	1644679	1644681	0.234
chr	1644681	1644691	0.2457
chr	1644691	1644695	0.234
chr	1644695	1644700	0.2223
chr	1644700	1644701	0.0936
chr	1644701	1644702	0.0819
chr	1644725	1644726	0.0234
chr	1644726	1644727	0.0702
chr	1644727	1644728	0.1521
chr	1644728	1644729	3.5451
chr	1644729	1644744	3.5919
chr	1644744	1644745	3.5802
chr	1644745	1644746	3.4866
chr	1644746	1644747	3.4398
chr	1644747	1644748	3.1707
chr	1644748	1644749	2.691
chr	1644749	1644750	2.2815
chr	1644750	1644751	0.234
chr	1644751	1644752	0.1755
chr	1644752	1644753	0.0819
chr	1644753	1644754	0.0585
chr	1644754	1644757	0.0234
chr	1644757	1644758	0.2106
chr	1644758	1644759	0.3393
chr	1644759	1644764	0.3744
chr	1644764	1644765	2.1879
chr	1644765	1644766	8.3655
chr	1644766	1644771	8.3772
chr	1644771	1644779	8.3655
chr	1644779	1644780	8.3538
chr	1644780	1644781	8.3421
chr	1644781	1644782	8.1315
chr	1644782	1644783	8.0379
chr	1644783	1644784	7.839
chr	1644784	1644785	7.7922
chr	1644785	1644786	5.7798
chr	1644786	1644787	4.8204
chr	1644787	1644788	0.234
chr	1644788	1644789	0.1404
chr	1644789	1644801	0.117
chr	1644801	1644802	0.1287
chr	1644802	1644807	0.117
chr	1644807	1644809	0.0936
chr	1644809	1644820	0.0117
chr	1644840	1644864	0.0117
chr	1644864	1644866	0.1053
chr	1644866	1644868	0.1404
chr	1644868	1644870	0.1521
chr	1644870	1644871	0.4797
chr	1644871	1644873	0.5733
chr	1644873	1644881	0.585
chr	1644881	1644885	0.5967
chr	1644885	1644887	0.5616
chr	1644887	1644889	0.5499
chr	1644889	1644890	0.5382
chr	1644890	1644891	0.4914
chr	1644891	1644892	0.3042
chr	1644892	1644893	0.2457
chr	1644893	1644894	0.1521
chr	1644894	1644895	0.0468
chr	1644895	1644896	0.0117
chr	1644896	1644900	0.0234
chr	1644900	1644902	0.0351
chr	1644902	1644903	0.0468
chr	1644903	1644905	0.0351
chr	1644905	1644913	0.0585
chr	1644913	1644916	0.0702
chr	1644916	1644918	0.0585
chr	1644918	1644920	0.0468
chr	1644920	1644923	0.0585
chr	1644923	1644924	0.0468
chr	1644924	1644926	0.0351
chr	1644926	1644932	0.0234
chr	1644932	1644933	0.0117
chr	1644933	1644940	0.0351
chr	1644940	1644953	0.0234
chr	1644953	1644957	0.0117
chr	1644969	1644981	0.0117
chr	1644981	1644986	0.0351
chr	1644986	1644991	0.0702
chr	1644991	1644992	0.0936
chr	1644992	1644993	0.0819
chr	1644993	1644996	0.1053
chr	1644996	1644998	0.117
chr	1644998	1645002	0.1053
chr	1645002	1645006	0.0936
chr	1645006	1645007	0.0819
chr	1645007	1645008	0.0702
chr	1645008	1645010	0.0585
chr	1645010	1645011	0.1287
chr	1645011	1645013	0.1053
chr	1645013	1645015	0.117
chr	1645015	1645016	0.0936
chr	1645016	1645020	0.0819
chr	1645020	1645028	0.0936
chr	1645028	1645031	0.0819
chr	1645031	1645032	0.0468
chr	1645032	1645034	0.0117
chr	1645034	1645038	0.0234
chr	1645038	1645039	0.0351
chr	1645039	1645040	0.1521
chr	1645040	1645041	0.1638
chr	1645041	1645042	0.1755
chr	1645042	1645043	0.4563
chr	1645043	1645045	0.468
chr	1645045	1645046	0.4914
chr	1645046	1645047	0.6552
chr	1645047	1645049	0.7254
chr	1645049	1645050	0.9594
chr	1645050	1645051	0.9828
chr	1645051	1645052	1.1817
chr	1645052	1645053	3.6972
chr	1645053	1645054	3.8025
chr	1645054	1645055	3.8259
chr	1645055	1645056	4.2237
chr	1645056	1645063	4.2354
chr	1645063	1645064	4.212
chr	1645064	1645065	4.0131
chr	1645065	1645066	3.9546
chr	1645066	1645067	3.9312
chr	1645067	1645068	3.9195
chr	1645068	1645069	3.8961
chr	1645069	1645071	3.861
chr	1645071	1645072	3.8376
chr	1645072	1645073	3.6387
chr	1645073	1645074	3.1239
chr	1645074	1645075	2.8197
chr	1645075	1645076	0.6669
chr	1645076	1645077	0.5616
chr	1645077	1645078	0.5031
chr	1645078	1645079	0.4329
chr	1645079	1645081	0.1989
chr	1645081	1645082	0.1872
chr	1645082	1645083	0.1755
chr	1645083	1645085	0.1872
chr	1645085	1645087	0.1638
chr	1645087	1645088	0.1521
chr	1645088	1645089	0.2574
chr	1645089	1645096	0.2457
chr	1645096	1645097	0.234
chr	1645097	1645104	0.2223
chr	1645104	1645105	0.2457
chr	1645105	1645106	0.2925
chr	1645106	1645107	0.2808
chr	1645107	1645110	0.2574
chr	1645110	1645123	0.117
chr	1645123	1645124	0.1404
chr	1645124	1645125	0.2106
chr	1645125	1645126	0.1755
chr	1645126	1645129	0.2106
chr	1645129	1645140	0.234
chr	1645140	1645142	0.2106
chr	1645142	1645144	0.1989
chr	1645144	1645146	0.1755
chr	1645146	1645147	0.1404
chr	1645147	1645148	0.0936
chr	1645148	1645149	0.0351
chr	1645149	1645150	0.0234
chr	1645150	1645151	0.0117
chr	1645204	1645205	0.0117
chr	1645205	1645222	0.0234
chr	1645222	1645227	0.0117
chr	1645261	1645262	0.0351
chr	1645262	1645267	0.0468
chr	1645267	1645268	0.0936
chr	1645268	1645269	0.1053
chr	1645269	1645274	0.117
chr	1645274	1645285	0.1521
chr	1645285	1645286	0.1404
chr	1645286	1645288	0.1287
chr	1645288	1645292	0.0936
chr	1645292	1645293	0.0234
chr	1645293	1645295	0.0117
chr	1645369	1645370	0.351
chr	1645370	1645386	0.3627
chr	1645386	1645389	0.351
chr	1645389	1645391	0.3159
chr	1645391	1645393	0.0117
chr	1645471	1645472	0.0351
chr	1645472	1645473	0.117
chr	1645473	1645491	0.2457
chr	1645491	1645493	0.234
chr	1645493	1645494	0.1755
chr	1645494	1645495	0.1404
chr	1645495	1645496	0.0468
chr	1645496	1645498	0.0234
chr	1645498	1645515	0.0117
chr	1645569	1645572	0.0117
chr	1645572	1645574	0.0351
chr	1645574	1645581	0.0468
chr	1645581	1645594	0.117
chr	1645594	1645596	0.0936
chr	1645596	1645597	0.0702
chr	1645597	1645603	0.0468
chr	1645625	1645642	0.1521
chr	1645642	1645646	0.1404
chr	1645646	1645647	0.0351
chr	1645647	1645648	0.0234
chr	1645648	1645650	0.0117
chr	1645663	1645670	0.0234
chr	1645670	1645682	0.0351
chr	1645682	1645690	0.0234
chr	1645690	1645691	0.0117
chr	1645745	1645746	0.1053
chr	1645746	1645762	0.1872
chr	1645762	1645765	0.1755
chr	1645765	1645766	0.1287
chr	1645766	1645767	0.0936
chr	1645970	1645971	0.0117
chr	1645971	1645973	0.0351
chr	1645973	1645975	0.0585
chr	1645975	1645977	0.0819
chr	1645977	1645979	0.1287
chr	1645979	1645991	0.1404
chr	1645991	1645994	0.1521
chr	1645994	1645995	0.1287
chr	1645995	1645996	0.1053
chr	1645996	1646000	0.0585
chr	1646000	1646001	0.0468
chr	1646001	1646002	0.0351
chr	1646002	1646003	0.0234
chr	1646003	1646004	0.0117
chr	1646004	1646013	0.0234
chr	1646013	1646016	0.0117
chr	1646016	1646017	0.0234
chr	1646017	1646018	0.117
chr	1646018	1646025	0.1287
chr	1646025	1646028	0.117
chr	1646028	1646029	0.1287
chr	1646029	1646034	0.2925
chr	1646034	1646036	0.2808
chr	1646036	1646037	0.2574
chr	1646037	1646038	0.2457
chr	1646038	1646039	0.2106
chr	1646039	1646046	0.1989
chr	1646046	1646048	0.1872
chr	1646048	1646049	0.0819
chr	1646049	1646051	0.0351
chr	1646051	1646060	0.0234
chr	1646060	1646062	0.0468
chr	1646062	1646066	0.0585
chr	1646066	1646070	0.0702
chr	1646070	1646072	0.1053
chr	1646072	1646085	0.117
chr	1646085	1646087	0.1053
chr	1646087	1646088	0.0585
chr	1646088	1646090	0.0468
chr	1646090	1646091	0.0234
chr	1646091	1646099	0.0117
chr	1646101	1646108	0.0117
chr	1646108	1646125	0.0819
chr	1646125	1646126	0.0936
chr	1646126	1646131	0.0819
chr	1646131	1646135	0.0702
chr	1646135	1646147	0.0819
chr	1646147	1646150	0.0702
chr	1646150	1646151	0.0468
chr	1646151	1646152	0.0234
chr	1646152	1646156	0.0117
chr	1646171	1646172	0.0117
chr	1646172	1646189	0.117
chr	1646189	1646193	0.1521
chr	1646193	1646194	0.0468
chr	1646194	1646195	0.0351
chr	1646195	1646197	0.0468
chr	1646197	1646200	0.0585
chr	1646200	1646202	0.1404
chr	1646202	1646204	0.1521
chr	1646204	1646216	0.1755
chr	1646216	1646219	0.1638
chr	1646219	1646220	0.1521
chr	1646220	1646221	0.1404
chr	1646221	1646222	0.0936
chr	1646222	1646223	0.0702
chr	1646223	1646224	0.0234
chr	1646224	1646226	0.0117
chr	1646238	1646239	0.0585
chr	1646239	1646245	0.0819
chr	1646245	1646250	0.0936
chr	1646250	1646257	0.1053
chr	1646257	1646258	0.0702
chr	1646258	1646260	0.0819
chr	1646260	1646263	0.0702
chr	1646263	1646264	0.0468
chr	1646264	1646265	0.0702
chr	1646265	1646266	0.8073
chr	1646266	1646267	0.7956
chr	1646267	1646270	1.1115
chr	1646270	1646271	1.1466
chr	1646271	1646279	1.1349
chr	1646279	1646283	1.1232
chr	1646283	1646284	1.0764
chr	1646284	1646286	0.9594
chr	1646286	1646287	0.1872
chr	1646287	1646288	0.1638
chr	1646334	1646335	0.0117
chr	1646335	1646336	0.3744
chr	1646336	1646337	0.5616
chr	1646337	1646355	0.585
chr	1646355	1646357	0.5616
chr	1646365	1646392	0.0117
chr	1646461	1646462	0.0117
chr	1646462	1646466	0.0234
chr	1646466	1646467	0.0351
chr	1646467	1646483	0.0468
chr	1646483	1646484	0.0351
chr	1646484	1646487	0.0468
chr	1646487	1646488	0.0351
chr	1646488	1646505	1.4976
chr	1646505	1646508	1.4859
chr	1646508	1646509	1.1583
chr	1646509	1646510	1.0998
chr	1646510	1646511	0.3627
chr	1646511	1646512	0.0585
chr	1646512	1646513	0.0468
chr	1646549	1646568	0.0117
chr	1646584	1646585	0.1638
chr	1646585	1646589	0.1755
chr	1646589	1646592	0.2106
chr	1646592	1646605	0.2457
chr	1646605	1646606	0.1989
chr	1646606	1646607	0.0819
chr	1646607	1646608	0.0702
chr	1646608	1646612	0.0351
chr	1646612	1646613	0.0117
chr	1646643	1646645	0.0936
chr	1646645	1646647	0.1053
chr	1646647	1646649	0.117
chr	1646649	1646665	0.1404
chr	1646665	1646666	0.0585
chr	1646666	1646670	0.0351
chr	1646670	1646672	0.0117
chr	1646734	1646756	0.0117
chr	1646821	1646824	0.0117
chr	1646824	1646828	0.0234
chr	1646828	1646844	0.0351
chr	1646844	1646845	0.0234
chr	1646845	1646849	0.0117
chr	1646851	1646871	0.0117
chr	1646899	1646901	0.0117
chr	1646901	1646902	0.0234
chr	1646902	1646904	0.0351
chr	1646904	1646908	0.0468
chr	1646908	1646921	0.0702
chr	1646921	1646924	0.0585
chr	1646924	1646930	0.0351
chr	1646930	1646943	0.0117
chr	1646955	1646958	0.0234
chr	1646958	1646960	0.3276
chr	1646960	1646977	0.3393
chr	1646977	1646978	0.3159
chr	1646978	1646979	0.3276
chr	1646979	1646980	0.0936
chr	1646980	1646984	0.5148
chr	1646984	1646992	0.5382
chr	1646992	1646993	0.5499
chr	1646993	1646994	0.5616
chr	1646994	1646999	0.6903
chr	1646999	1647000	0.6786
chr	1647000	1647001	0.6669
chr	1647001	1647003	0.1872
chr	1647003	1647005	0.1638
chr	1647005	1647011	0.1521
chr	1647011	1647012	0.1404
chr	1647012	1647013	0.1287
chr	1647013	1647014	0.117
chr	1647014	1647015	0.0936
chr	1647053	1647075	0.0468
chr	1647096	1647097	4.6566
chr	1647097	1647098	4.9608
chr	1647098	1647100	4.9725
chr	1647100	1647109	5.0427
chr	1647109	1647111	5.1129
chr	1647111	1647113	5.148
chr	1647113	1647115	5.1597
chr	1647115	1647116	5.1012
chr	1647116	1647117	4.9725
chr	1647117	1647118	1.2753
chr	1647118	1647119	2.6208
chr	1647119	1647120	2.5857
chr	1647120	1647121	2.5272
chr	1647121	1647128	3.1473
chr	1647128	1647130	3.1356
chr	1647130	1647132	3.1239
chr	1647132	1647133	3.0771
chr	1647133	1647135	3.0186
chr	1647135	1647136	2.9952
chr	1647136	1647138	2.9835
chr	1647138	1647139	2.6091
chr	1647139	1647140	2.5272
chr	1647140	1647141	0.5382
chr	1647141	1647142	0.4797
chr	1647142	1647143	0.3042
chr	1647143	1647144	0.2808
chr	1647144	1647145	0.2574
chr	1647145	1647146	0.1989
chr	1647146	1647147	0.1755
chr	1647147	1647148	0.1638
chr	1647148	1647156	0.0585
chr	1647156	1647157	0.0468
chr	1647157	1647161	0.0351
chr	1647161	1647169	0.0117
chr	1647205	1647206	0.0819
chr	1647206	1647221	0.0936
chr	1647221	1647225	0.0819
chr	1647225	1647226	0.0702
chr	1647226	1647227	0.0585
chr	1647227	1647228	0.0351
chr	1647228	1647229	0.0117
chr	1647252	1647253	0.0117
chr	1647253	1647271	0.0234
chr	1647271	1647273	0.0351
chr	1647273	1647274	0.0234
chr	1647274	1647288	0.0117
chr	1647330	1647335	0.0117
chr	1647335	1647352	0.0351
chr	1647352	1647359	0.0234
chr	1647371	1647388	0.0117
chr	1647431	1647441	0.0117
chr	1647441	1647443	0.0819
chr	1647443	1647456	0.0936
chr	1647456	1647460	0.0819
chr	1647460	1647461	0.0702
chr	1647461	1647462	0.0585
chr	1647462	1647463	0.0234
chr	1647463	1647464	0.0117
chr	1647586	1647608	0.0117
chr	1648046	1648063	0.0117
chr	1648153	1648174	0.0117
chr	1648300	1648317	0.3276
chr	1648421	1648446	0.0117
chr	1648495	1648515	0.0117
chr	1648738	1648741	0.0117
chr	1648741	1648760	0.0351
chr	1648760	1648765	0.0234
chr	1648807	1648829	0.0117
chr	1649558	1649572	0.0117
chr	1649572	1649578	0.0234
chr	1649578	1649586	0.0117
chr	1649586	1649594	0.0234
chr	1649594	1649607	0.0117
chr	1649748	1649753	0.0468
chr	1649753	1649754	0.117
chr	1649754	1649755	0.1287
chr	1649755	1649769	0.1638
chr	1649769	1649770	0.1521
chr	1649770	1649773	0.1404
chr	1649773	1649774	0.1287
chr	1649774	1649775	0.0936
chr	1649775	1649776	0.0234
chr	1650129	1650130	0.0468
chr	1650130	1650150	0.0585
chr	1650150	1650151	0.0468
chr	1650243	1650260	0.0117
chr	1650279	1650297	0.1404
chr	1650297	1650299	0.117
chr	1650299	1650300	0.0819
chr	1650300	1650301	0.0585
chr	1650464	1650465	0.0351
chr	1650465	1650466	0.0468
chr	1650466	1650467	0.0585
chr	1650467	1650483	0.0702
chr	1650483	1650484	0.0585
chr	1650484	1650486	0.0702
chr	1650486	1650487	0.0351
chr	1650487	1650488	0.0936
chr	1650488	1650504	0.0819
chr	1650504	1650506	0.0702
chr	1650506	1650507	0.0585
chr	1650507	1650508	0.0468
chr	1650508	1650509	0.0234
chr	1650509	1650512	0.0117
chr	1650534	1650551	0.7722
chr	1650551	1650554	0.7605
chr	1650554	1650555	0.7488
chr	1650555	1650556	0.0117
chr	1650581	1650586	0.0117
chr	1650586	1650604	0.0468
chr	1650604	1650606	0.0351
chr	1650606	1650607	0.0117
chr	1650949	1650971	0.0234
chr	1651036	1651039	0.0117
chr	1651039	1651061	0.0234
chr	1651061	1651071	0.0117
chr	1651307	1651332	0.0117
chr	1651853	1651875	0.0468
chr	1651955	1651977	0.0936
chr	1651977	1651978	0.0234
chr	1651978	1651998	0.0117
chr	1652089	1652111	0.0234
chr	1652215	1652237	0.0351
chr	1652237	1652240	0.0234
chr	1652240	1652241	0.0117
chr	1652256	1652258	0.0117
chr	1652258	1652279	0.0585
chr	1652279	1652280	0.0351
chr	1652280	1652296	0.0117
chr	1652369	1652380	0.0117
chr	1652380	1652390	0.0234
chr	1652390	1652391	0.0117
chr	1652391	1652396	0.0234
chr	1652396	1652418	0.0117
chr	1652431	1652437	0.0117
chr	1652437	1652438	0.0351
chr	1652438	1652455	0.3042
chr	1652455	1652456	0.2925
chr	1652456	1652459	0.2808
chr	1652459	1652460	0.1287
chr	1652468	1652469	0.0351
chr	1652469	1652489	0.0702
chr	1652489	1652490	0.0585
chr	1652490	1652491	0.0234
chr	1652563	1652583	0.0117
chr	1652610	1652611	0.0117
chr	1652611	1652621	0.0351
chr	1652621	1652622	0.1755
chr	1652622	1652626	0.1872
chr	1652626	1652631	0.2223
chr	1652631	1652642	0.2106
chr	1652642	1652643	0.1989
chr	1652643	1652646	0.0585
chr	1652646	1652647	0.0468
chr	1652647	1652652	0.0234
chr	1652652	1652653	0.0117
chr	1652682	1652701	0.0117
chr	1652701	1652702	0.0234
chr	1652702	1652703	0.0702
chr	1652703	1652704	0.0819
chr	1652704	1652705	0.0936
chr	1652705	1652706	0.1404
chr	1652706	1652715	0.351
chr	1652715	1652716	0.3744
chr	1652716	1652717	0.4563
chr	1652717	1652722	0.8892
chr	1652722	1652723	0.8307
chr	1652723	1652725	0.819
chr	1652725	1652726	0.7956
chr	1652726	1652727	0.7605
chr	1652727	1652734	0.5382
chr	1652734	1652735	0.5265
chr	1652735	1652737	0.5148
chr	1652737	1652738	0.1872
chr	1652738	1652739	0.0936
chr	1652739	1652740	0.0351
chr	1652740	1652742	0.0234
chr	1652742	1652743	0.0117
chr	1652826	1652827	0.0234
chr	1652827	1652845	0.0351
chr	1652845	1652847	0.0234
chr	1652847	1652849	0.0117
chr	1652892	1652897	0.0117
chr	1652897	1652909	0.0351
chr	1652909	1652918	0.0234
chr	1652921	1652934	0.0351
chr	1652934	1652941	0.0468
chr	1652941	1652951	0.0351
chr	1652951	1652955	0.0117
chr	1652975	1652977	0.0117
chr	1652977	1652978	0.0234
chr	1652978	1652995	0.0351
chr	1652995	1652996	0.0234
chr	1652996	1652999	0.0117
chr	1653030	1653049	0.0117
chr	1653049	1653053	0.0234
chr	1653053	1653061	0.0117
chr	1653061	1653071	0.0351
chr	1653071	1653082	0.0936
chr	1653082	1653091	0.0702
chr	1653091	1653093	0.0117
chr	1653115	1653116	0.0117
chr	1653116	1653117	0.0234
chr	1653117	1653118	0.0819
chr	1653118	1653119	0.7605
chr	1653119	1653136	0.7722
chr	1653136	1653137	0.7371
chr	1653137	1653138	0.6903
chr	1653138	1653139	0.6669
chr	1653139	1653146	0.0117
chr	1653154	1653172	0.0117
chr	1653360	1653361	0.0117
chr	1653361	1653364	0.0351
chr	1653364	1653365	0.0702
chr	1653365	1653367	0.0936
chr	1653367	1653368	0.702
chr	1653368	1653372	0.7371
chr	1653372	1653373	0.7488
chr	1653373	1653375	0.8775
chr	1653375	1653377	0.9594
chr	1653377	1653381	0.9711
chr	1653381	1653383	0.9594
chr	1653383	1653384	0.9243
chr	1653384	1653386	0.9126
chr	1653386	1653388	0.8892
chr	1653388	1653389	0.8073
chr	1653389	1653390	0.3276
chr	1653390	1653392	0.2925
chr	1653392	1653393	0.2574
chr	1653393	1653394	0.2223
chr	1653394	1653395	0.1872
chr	1653395	1653397	0.117
chr	1653397	1653398	0.0702
chr	1653398	1653399	0.0468
chr	1653399	1653415	0.0117
chr	1653416	1653417	0.1287
chr	1653417	1653418	0.1521
chr	1653418	1653419	0.7722
chr	1653419	1653420	0.7839
chr	1653420	1653421	0.8775
chr	1653421	1653422	0.936
chr	1653422	1653423	1.0647
chr	1653423	1653433	10.1556
chr	1653433	1653438	10.1439
chr	1653438	1653439	9.9684
chr	1653439	1653440	9.945
chr	1653440	1653441	9.2196
chr	1653441	1653442	9.1611
chr	1653442	1653443	7.3008
chr	1653443	1653444	6.786
chr	1653444	1653445	2.5272
chr	1653445	1653446	2.106
chr	1653446	1653447	0.7488
chr	1653447	1653448	0.5499
chr	1653448	1653449	0.2223
chr	1653449	1653450	0.0936
chr	1653450	1653451	0.0702
chr	1653451	1653453	0.0585
chr	1653453	1653454	0.0702
chr	1653454	1653455	0.0468
chr	1653455	1653458	0.117
chr	1653458	1653459	0.1638
chr	1653459	1653460	0.234
chr	1653460	1653461	0.2691
chr	1653461	1653465	0.2925
chr	1653465	1653466	0.7839
chr	1653466	1653467	0.8424
chr	1653467	1653468	0.8892
chr	1653468	1653470	0.9009
chr	1653470	1653471	0.936
chr	1653471	1653472	1.053
chr	1653472	1653475	1.0647
chr	1653475	1653476	1.053
chr	1653476	1653477	1.0764
chr	1653477	1653478	1.1115
chr	1653478	1653479	1.404
chr	1653479	1653480	1.3923
chr	1653480	1653482	1.2402
chr	1653482	1653483	1.2285
chr	1653483	1653484	1.2168
chr	1653484	1653485	1.0881
chr	1653485	1653486	1.0647
chr	1653486	1653487	0.8775
chr	1653487	1653488	0.6435
chr	1653488	1653491	0.5967
chr	1653491	1653492	0.585
chr	1653492	1653493	0.5265
chr	1653493	1653495	0.4914
chr	1653495	1653496	0.4797
chr	1653496	1653497	0.4563
chr	1653497	1653498	0.4095
chr	1653498	1653499	0.3744
chr	1653499	1653501	0.2223
chr	1653501	1653502	0.2691
chr	1653502	1653509	0.2574
chr	1653509	1653515	0.2925
chr	1653515	1653516	0.3042
chr	1653516	1653518	0.2574
chr	1653518	1653519	0.234
chr	1653519	1653520	0.2925
chr	1653520	1653521	0.2457
chr	1653521	1653522	0.234
chr	1653522	1653523	0.7254
chr	1653523	1653528	0.7605
chr	1653528	1653529	1.3806
chr	1653529	1653530	1.4157
chr	1653530	1653531	1.4391
chr	1653531	1653534	1.5561
chr	1653534	1653535	1.5327
chr	1653535	1653536	1.521
chr	1653536	1653538	1.4976
chr	1653538	1653539	1.4742
chr	1653539	1653540	1.4625
chr	1653540	1653541	1.3221
chr	1653541	1653542	1.2987
chr	1653542	1653544	1.287
chr	1653544	1653545	1.2753
chr	1653545	1653546	1.2168
chr	1653546	1653547	1.0881
chr	1653547	1653548	0.936
chr	1653548	1653549	0.9009
chr	1653549	1653550	0.351
chr	1653550	1653551	0.117
chr	1653551	1653552	0.0819
chr	1653555	1653567	0.0234
chr	1653567	1653570	0.0702
chr	1653570	1653572	0.0819
chr	1653572	1653574	0.1404
chr	1653574	1653576	0.1521
chr	1653576	1653577	0.2925
chr	1653577	1653588	0.3276
chr	1653588	1653593	0.2691
chr	1653593	1653594	0.2574
chr	1653594	1653595	0.1872
chr	1653595	1653597	0.1521
chr	1653597	1653598	0.0351
chr	1653598	1653599	0.0117
chr	1653618	1653621	0.0117
chr	1653621	1653623	0.0234
chr	1653623	1653639	0.0468
chr	1653639	1653645	0.0351
chr	1653645	1653646	0.0117
chr	1653689	1653691	0.0117
chr	1653691	1653705	0.0234
chr	1653705	1653709	0.0351
chr	1653709	1653711	0.0234
chr	1653711	1653713	0.0117
chr	1653713	1653732	0.0351
chr	1653732	1653733	0.0585
chr	1653733	1653734	0.0702
chr	1653734	1653737	0.0585
chr	1653737	1653745	0.0468
chr	1653745	1653748	0.0585
chr	1653748	1653752	0.0819
chr	1653752	1653754	0.1638
chr	1653754	1653757	0.1872
chr	1653757	1653763	0.1755
chr	1653763	1653765	0.1638
chr	1653765	1653767	0.1521
chr	1653767	1653768	0.1638
chr	1653768	1653769	0.1521
chr	1653769	1653770	0.1404
chr	1653770	1653771	0.1287
chr	1653771	1653772	0.1404
chr	1653772	1653773	0.1755
chr	1653773	1653774	0.1521
chr	1653774	1653775	0.1638
chr	1653775	1653776	0.1287
chr	1653776	1653778	0.1872
chr	1653778	1653787	0.1755
chr	1653787	1653792	0.1638
chr	1653792	1653794	0.1521
chr	1653794	1653795	0.1053
chr	1653795	1653798	0.0819
chr	1653798	1653801	0.0234
chr	1653801	1653805	0.0117
chr	1653847	1653849	0.0117
chr	1653849	1653851	0.0234
chr	1653851	1653854	0.0351
chr	1653854	1653855	0.2457
chr	1653855	1653865	0.3393
chr	1653865	1653871	0.4212
chr	1653871	1653872	0.4329
chr	1653872	1653873	2.223
chr	1653873	1653874	2.1996
chr	1653874	1653875	2.1411
chr	1653875	1653876	2.106
chr	1653876	1653877	2.0709
chr	1653877	1653878	2.0475
chr	1653878	1653882	1.9539
chr	1653882	1653886	1.9656
chr	1653886	1653887	1.9071
chr	1653887	1653888	1.8954
chr	1653888	1653889	1.8837
chr	1653889	1653890	1.872
chr	1653890	1653892	1.8486
chr	1653892	1653893	1.7784
chr	1653893	1653894	0.9477
chr	1653894	1653895	0.0936
chr	1653895	1653896	0.0819
chr	1653896	1653897	0.0702
chr	1653897	1653898	0.0468
chr	1653898	1653899	0.0351
chr	1653899	1653909	0.0234
chr	1653910	1653931	0.0117
chr	1653946	1653956	0.2691
chr	1653956	1653960	0.3042
chr	1653960	1653962	0.3159
chr	1653962	1653964	0.3042
chr	1653964	1653965	0.2808
chr	1653965	1653966	0.2574
chr	1653966	1653967	0.2457
chr	1653967	1653968	0.0819
chr	1653968	1653969	0.0585
chr	1653969	1653976	0.0468
chr	1653976	1653982	0.0234
chr	1653982	1653983	0.0117
chr	1654047	1654048	0.0468
chr	1654048	1654049	0.1638
chr	1654049	1654066	0.1872
chr	1654066	1654067	0.1755
chr	1654067	1654068	0.1404
chr	1654068	1654069	0.0819
chr	1654104	1654123	0.0234
chr	1654123	1654126	0.0702
chr	1654126	1654127	0.0819
chr	1654127	1654128	4.5396
chr	1654128	1654129	4.563
chr	1654129	1654132	4.5747
chr	1654132	1654133	4.5864
chr	1654133	1654138	4.5981
chr	1654138	1654143	4.6098
chr	1654143	1654144	4.5162
chr	1654144	1654146	4.4226
chr	1654146	1654147	3.3579
chr	1654147	1654148	2.5974
chr	1654148	1654149	0.6084
chr	1654149	1654151	1.6029
chr	1654151	1654152	1.404
chr	1654152	1654154	1.287
chr	1654154	1654155	1.2753
chr	1654155	1654157	1.2636
chr	1654157	1654159	1.2519
chr	1654159	1654163	1.2402
chr	1654163	1654164	1.2519
chr	1654164	1654165	1.2402
chr	1654165	1654166	1.2285
chr	1654166	1654167	1.2051
chr	1654167	1654168	1.1466
chr	1654168	1654169	1.0998
chr	1654169	1654170	0.9594
chr	1654170	1654171	0.2106
chr	1654171	1654174	0.0702
chr	1654174	1654175	0.0585
chr	1654175	1654176	0.0468
chr	1654176	1654183	0.0117
chr	1654191	1654200	0.0234
chr	1654200	1654205	0.3744
chr	1654205	1654206	0.8424
chr	1654206	1654210	1.0881
chr	1654210	1654211	2.2698
chr	1654211	1654213	2.2932
chr	1654213	1654215	2.3049
chr	1654215	1654220	2.3166
chr	1654220	1654223	2.2932
chr	1654223	1654224	2.2815
chr	1654224	1654225	2.2698
chr	1654225	1654226	2.1411
chr	1654226	1654227	2.106
chr	1654227	1654228	1.5795
chr	1654228	1654229	1.4625
chr	1654229	1654230	1.3806
chr	1654230	1654231	1.2636
chr	1654231	1654232	0.5499
chr	1654232	1654233	0.3276
chr	1654233	1654234	0.6435
chr	1654234	1654235	0.9126
chr	1654235	1654247	0.9243
chr	1654247	1654248	0.9126
chr	1654248	1654249	0.8892
chr	1654249	1654250	0.8775
chr	1654250	1654251	0.8424
chr	1654251	1654252	0.8073
chr	1654252	1654253	0.7488
chr	1654253	1654254	0.6552
chr	1654254	1654255	0.1287
chr	1654255	1654256	0.0819
chr	1654256	1654259	0.0234
chr	1654259	1654260	0.0117
chr	1654260	1654272	0.0234
chr	1654272	1654278	0.0351
chr	1654278	1654279	0.0702
chr	1654279	1654284	0.0585
chr	1654284	1654293	0.0468
chr	1654293	1654297	0.0351
chr	1654299	1654300	0.0117
chr	1654300	1654306	0.1053
chr	1654306	1654310	0.1287
chr	1654310	1654320	0.1404
chr	1654320	1654321	0.117
chr	1654321	1654322	0.1053
chr	1654322	1654328	0.0351
chr	1654328	1654330	0.0117
chr	1654330	1654331	0.0234
chr	1654331	1654347	0.0117
chr	1654353	1654374	0.0234
chr	1654388	1654409	0.0234
chr	1654434	1654438	0.0117
chr	1654438	1654440	0.0234
chr	1654440	1654442	0.0468
chr	1654442	1654443	0.0819
chr	1654443	1654455	0.1053
chr	1654455	1654462	0.0936
chr	1654462	1654463	0.0819
chr	1654463	1654464	0.0468
chr	1654464	1654465	0.0234
chr	1654468	1654473	0.0117
chr	1654473	1654490	0.117
chr	1654490	1654493	0.1053
chr	1654495	1654500	0.0819
chr	1654500	1654505	0.8892
chr	1654505	1654506	7.0551
chr	1654506	1654507	7.0668
chr	1654507	1654515	7.137
chr	1654515	1654516	7.0785
chr	1654516	1654517	7.0668
chr	1654517	1654519	7.0551
chr	1654519	1654520	6.9966
chr	1654520	1654521	6.9849
chr	1654521	1654522	6.7743
chr	1654522	1654523	6.1425
chr	1654523	1654524	6.0489
chr	1654524	1654525	5.9319
chr	1654525	1654526	5.0193
chr	1654526	1654527	4.4694
chr	1654527	1654528	1.5561
chr	1654528	1654529	0.3276
chr	1654539	1654541	0.0234
chr	1654541	1654558	0.0351
chr	1654558	1654560	0.0234
chr	1654560	1654576	0.2925
chr	1654576	1654578	0.2808
chr	1654578	1654579	0.2691
chr	1654579	1654580	0.2457
chr	1654580	1654581	0.1287
chr	1654581	1654582	0.0234
chr	1654598	1654605	0.0585
chr	1654605	1654607	0.0702
chr	1654607	1654620	0.117
chr	1654620	1654624	0.0585
chr	1654624	1654628	0.0351
chr	1654628	1654630	0.0585
chr	1654630	1654641	0.0351
chr	1654641	1654649	0.0702
chr	1654649	1654651	0.0585
chr	1654651	1654652	0.0468
chr	1654652	1654661	0.0351
chr	1654662	1654683	0.0234
chr	1654703	1654705	0.1404
chr	1654705	1654711	0.1521
chr	1654711	1654717	0.3042
chr	1654717	1654718	0.351
chr	1654718	1654719	0.3627
chr	1654719	1654721	0.4212
chr	1654721	1654722	0.3861
chr	1654722	1654723	0.3978
chr	1654723	1654724	0.3861
chr	1654724	1654725	0.3276
chr	1654725	1654726	0.2808
chr	1654726	1654727	0.2925
chr	1654727	1654728	0.3861
chr	1654728	1654729	0.3978
chr	1654729	1654730	0.6903
chr	1654730	1654731	0.6669
chr	1654731	1654733	3.6504
chr	1654733	1654736	3.6153
chr	1654736	1654737	3.6036
chr	1654737	1654738	3.5919
chr	1654738	1654739	3.5685
chr	1654739	1654741	3.51
chr	1654741	1654742	3.7791
chr	1654742	1654743	3.8142
chr	1654743	1654746	3.8025
chr	1654746	1654747	3.8727
chr	1654747	1654748	3.8961
chr	1654748	1654749	3.5568
chr	1654749	1654750	3.2292
chr	1654750	1654751	22.8267
chr	1654751	1654752	22.698
chr	1654752	1654753	21.5514
chr	1654753	1654754	20.5686
chr	1654754	1654755	20.4867
chr	1654755	1654756	20.4282
chr	1654756	1654759	20.4399
chr	1654759	1654761	20.4282
chr	1654761	1654762	20.4165
chr	1654762	1654763	20.1708
chr	1654763	1654764	20.1474
chr	1654764	1654765	20.1123
chr	1654765	1654766	20.1006
chr	1654766	1654767	19.9836
chr	1654767	1654768	19.5624
chr	1654768	1654769	18.9774
chr	1654769	1654770	18.7902
chr	1654770	1654771	18.1116
chr	1654771	1654772	14.1921
chr	1654772	1654773	2.4336
chr	1654773	1654774	1.8018
chr	1654774	1654775	1.6497
chr	1654775	1654776	1.17
chr	1654776	1654777	0.117
chr	1654777	1654778	0.0468
chr	1654788	1654795	0.0234
chr	1654795	1654799	0.0468
chr	1654799	1654801	0.0585
chr	1654801	1654805	0.1053
chr	1654805	1654807	0.0819
chr	1654807	1654809	1.8252
chr	1654809	1654814	1.8369
chr	1654814	1654819	1.9305
chr	1654819	1654822	1.9422
chr	1654822	1654824	1.8954
chr	1654824	1654825	1.8603
chr	1654825	1654826	1.8486
chr	1654826	1654828	1.7784
chr	1654828	1654830	1.2168
chr	1654830	1654831	0.8892
chr	1654831	1654832	0.3276
chr	1654832	1654833	0.2223
chr	1654833	1654834	0.1755
chr	1654834	1654835	0.1638
chr	1654835	1654836	0.1404
chr	1654836	1654837	0.0468
chr	1654837	1654840	0.0351
chr	1654840	1654841	0.0468
chr	1654841	1654842	0.0351
chr	1654842	1654844	0.0234
chr	1654844	1654845	9.0324
chr	1654845	1654846	9.0675
chr	1654846	1654847	9.0792
chr	1654847	1654851	9.0909
chr	1654851	1654852	9.9333
chr	1654852	1654856	9.945
chr	1654856	1654858	9.9801
chr	1654858	1654860	10.0269
chr	1654860	1654861	9.6525
chr	1654861	1654863	9.5238
chr	1654863	1654864	9.5355
chr	1654864	1654865	9.1845
chr	1654865	1654866	4.5396
chr	1654866	1654867	2.1879
chr	1654867	1654868	2.0709
chr	1654868	1654869	1.9539
chr	1654869	1654870	1.638
chr	1654870	1654871	1.6029
chr	1654871	1654872	1.5912
chr	1654872	1654873	0.9243
chr	1654873	1654874	0.8424
chr	1654874	1654878	0.7722
chr	1654878	1654879	0.7371
chr	1654879	1654881	0.7488
chr	1654881	1654883	0.7371
chr	1654883	1654884	0.702
chr	1654884	1654885	0.4212
chr	1654885	1654886	0.2223
chr	1654886	1654887	0.1053
chr	1654887	1654894	0.0585
chr	1654894	1654898	0.0351
chr	1654898	1654899	0.0117
chr	1654904	1654925	0.0117
chr	1654948	1654949	0.0117
chr	1654949	1654958	0.0234
chr	1654958	1654959	0.0351
chr	1654959	1654964	0.0585
chr	1654964	1654965	0.7254
chr	1654965	1654966	0.7488
chr	1654966	1654968	0.7839
chr	1654968	1654969	0.819
chr	1654969	1654970	0.8541
chr	1654970	1654980	1.0062
chr	1654980	1654981	0.9945
chr	1654981	1654982	0.9828
chr	1654982	1654983	0.9126
chr	1654983	1654984	0.6435
chr	1654984	1654985	0.5616
chr	1654985	1654986	0.5265
chr	1654986	1654988	0.3627
chr	1654988	1654989	0.2574
chr	1654989	1654990	0.234
chr	1654990	1654991	0.0585
chr	1654991	1654992	0.0468
chr	1654992	1654994	0.0234
chr	1654994	1654995	0.0117
chr	1655009	1655013	0.0234
chr	1655013	1655019	0.0468
chr	1655019	1655030	0.1053
chr	1655030	1655035	0.0936
chr	1655035	1655037	0.0819
chr	1655037	1655040	0.0702
chr	1655040	1655041	0.0234
chr	1655041	1655045	0.0117
chr	1655045	1655047	0.0234
chr	1655047	1655052	0.0468
chr	1655052	1655058	0.0351
chr	1655058	1655062	0.0468
chr	1655062	1655064	0.0351
chr	1655064	1655068	0.1053
chr	1655068	1655084	0.0819
chr	1655084	1655085	0.0468
chr	1655085	1655086	0.0351
chr	1655098	1655102	0.0234
chr	1655102	1655107	0.6201
chr	1655107	1655119	0.6786
chr	1655119	1655122	0.6669
chr	1655122	1655123	0.5733
chr	1655123	1655124	0.5148
chr	1655124	1655125	0.3159
chr	1655125	1655126	0.2223
chr	1655126	1655128	0.0702
chr	1655128	1655130	0.0351
chr	1655130	1655131	0.0234
chr	1655131	1655132	0.0117
chr	1655136	1655148	0.0117
chr	1655148	1655151	0.0234
chr	1655151	1655154	0.0351
chr	1655154	1655168	0.0234
chr	1655168	1655170	0.1287
chr	1655170	1655172	0.2106
chr	1655172	1655173	0.2808
chr	1655173	1655182	0.4446
chr	1655182	1655188	0.4563
chr	1655188	1655189	0.4212
chr	1655189	1655190	0.3393
chr	1655190	1655191	0.3159
chr	1655191	1655192	0.2925
chr	1655192	1655193	0.2691
chr	1655193	1655194	0.0936
chr	1655194	1655195	0.0468
chr	1655195	1655196	0.0351
chr	1655196	1655199	0.0234
chr	1655199	1655201	0.0117
chr	1655201	1655220	0.0234
chr	1655220	1655222	0.0117
chr	1655248	1655269	0.0117
chr	1655279	1655320	0.0117
chr	1655339	1655342	0.0117
chr	1655342	1655365	0.0234
chr	1655365	1655367	0.0117
chr	1655386	1655387	0.6084
chr	1655387	1655405	0.6318
chr	1655405	1655406	0.6201
chr	1655406	1655407	0.5499
chr	1655407	1655408	0.4212
chr	1655408	1655409	0.0468
chr	1655414	1655419	0.1053
chr	1655419	1655421	0.1287
chr	1655421	1655435	0.1404
chr	1655435	1655436	0.117
chr	1655436	1655441	0.0234
chr	1655441	1655443	0.0117
chr	1655474	1655496	0.0117
chr	1655597	1655598	0.0819
chr	1655598	1655599	0.0936
chr	1655599	1655600	0.1053
chr	1655600	1655601	0.1287
chr	1655601	1655603	0.1404
chr	1655603	1655604	0.1755
chr	1655604	1655610	0.1872
chr	1655610	1655613	0.2691
chr	1655613	1655615	0.3042
chr	1655615	1655616	0.351
chr	1655616	1655618	0.3627
chr	1655618	1655619	0.3276
chr	1655619	1655621	0.4563
chr	1655621	1655622	0.7137
chr	1655622	1655624	0.936
chr	1655624	1655626	0.9243
chr	1655626	1655627	0.9126
chr	1655627	1655628	0.9243
chr	1655628	1655629	1.0062
chr	1655629	1655630	0.9945
chr	1655630	1655631	0.9828
chr	1655631	1655632	1.0647
chr	1655632	1655633	1.0413
chr	1655633	1655635	1.1232
chr	1655635	1655637	1.1115
chr	1655637	1655638	1.0998
chr	1655638	1655639	1.0179
chr	1655639	1655640	1.0062
chr	1655640	1655641	1.0413
chr	1655641	1655642	1.0062
chr	1655642	1655643	0.8775
chr	1655643	1655644	0.8073
chr	1655644	1655645	0.7839
chr	1655645	1655646	0.7722
chr	1655646	1655647	0.7605
chr	1655647	1655649	0.7137
chr	1655649	1655650	0.6903
chr	1655650	1655651	0.6435
chr	1655651	1655652	0.3627
chr	1655652	1655655	0.351
chr	1655655	1655656	0.3861
chr	1655656	1655657	0.4329
chr	1655657	1655659	0.4212
chr	1655659	1655660	0.4095
chr	1655660	1655662	0.3861
chr	1655662	1655663	0.3744
chr	1655663	1655664	0.351
chr	1655664	1655665	0.2808
chr	1655665	1655666	0.2223
chr	1655666	1655667	0.1287
chr	1655667	1655672	0.117
chr	1655672	1655677	0.1287
chr	1655677	1655689	0.0117
chr	1655701	1655721	0.0234
chr	1655730	1655733	0.0234
chr	1655733	1655751	0.0351
chr	1655751	1655752	0.0234
chr	1655752	1655754	0.0117
chr	1655766	1655785	0.1053
chr	1655785	1655787	0.117
chr	1655787	1655799	0.0117
chr	1655799	1655802	0.0234
chr	1655802	1655810	0.0117
chr	1655810	1655812	0.0351
chr	1655812	1655813	0.0819
chr	1655813	1655814	0.1053
chr	1655814	1655816	0.1638
chr	1655816	1655817	0.3042
chr	1655817	1655819	0.3159
chr	1655819	1655820	0.3276
chr	1655820	1655822	0.3159
chr	1655822	1655829	0.5499
chr	1655829	1655832	0.7137
chr	1655832	1655833	0.6903
chr	1655833	1655834	0.6669
chr	1655834	1655835	0.7137
chr	1655835	1655836	0.702
chr	1655836	1655839	0.8658
chr	1655839	1655840	0.8073
chr	1655840	1655841	0.7956
chr	1655841	1655842	1.17
chr	1655842	1655843	1.1934
chr	1655843	1655844	2.691
chr	1655844	1655845	2.7144
chr	1655845	1655849	2.7378
chr	1655849	1655850	2.7495
chr	1655850	1655851	2.7378
chr	1655851	1655853	2.5623
chr	1655853	1655854	2.5155
chr	1655854	1655855	2.5038
chr	1655855	1655856	2.3283
chr	1655856	1655857	2.1879
chr	1655857	1655860	2.1762
chr	1655860	1655861	2.1411
chr	1655861	1655862	2.1879
chr	1655862	1655863	2.1177
chr	1655863	1655864	1.989
chr	1655864	1655865	1.6146
chr	1655865	1655866	0.6669
chr	1655866	1655867	0.2457
chr	1655867	1655868	0.1989
chr	1655868	1655869	0.585
chr	1655869	1655882	0.5148
chr	1655882	1655885	0.3978
chr	1655885	1655886	0.3861
chr	1655886	1655887	0.3393
chr	1655887	1655888	0.3276
chr	1655888	1655889	0.3042
chr	1655889	1655890	0.2691
chr	1655890	1655893	0.0117
chr	1655904	1655923	0.0117
chr	1656219	1656239	0.0117
chr	1656251	1656296	0.0117
chr	1656379	1656385	0.1989
chr	1656385	1656398	0.2106
chr	1656398	1656400	0.1989
chr	1656400	1656401	0.1872
chr	1656401	1656402	0.0351
chr	1656402	1656408	0.0117
chr	1656430	1656457	0.0234
chr	1656457	1656459	0.0117
chr	1656608	1656610	0.0117
chr	1656610	1656629	0.0234
chr	1656629	1656631	0.0117
chr	1656638	1656659	0.0117
chr	1656690	1656695	0.0117
chr	1656695	1656713	0.3393
chr	1656713	1656714	0.2457
chr	1656714	1656715	0.234
chr	1656715	1656716	0.1872
chr	1656716	1656717	0.1521
chr	1656799	1656800	0.0234
chr	1656800	1656817	0.0351
chr	1656817	1656821	0.0234
chr	1656875	1656888	0.0117
chr	1656888	1656900	0.0819
chr	1656900	1656908	0.0702
chr	1656908	1656909	0.0585
chr	1656909	1656910	0.0234
chr	1656916	1656917	0.0117
chr	1656917	1656922	0.0234
chr	1656922	1656928	0.2691
chr	1656928	1656930	0.3276
chr	1656930	1656937	0.3393
chr	1656937	1656938	0.3276
chr	1656938	1656943	0.3744
chr	1656943	1656944	0.2223
chr	1656944	1656945	0.1872
chr	1656945	1656948	0.1638
chr	1656948	1656950	0.1521
chr	1656950	1656951	0.117
chr	1656951	1656955	0.1053
chr	1656955	1656956	0.0936
chr	1656956	1656973	0.0117
chr	1657022	1657037	0.0117
chr	1657039	1657040	0.0234
chr	1657040	1657059	0.0819
chr	1657059	1657061	0.0585
chr	1657085	1657112	0.0117
chr	1657112	1657127	0.0234
chr	1657127	1657134	0.0351
chr	1657134	1657144	0.0585
chr	1657144	1657155	0.234
chr	1657155	1657157	0.2106
chr	1657157	1657161	0.1872
chr	1657161	1657166	0.1755
chr	1657206	1657227	0.0117
chr	1657228	1657230	0.0117
chr	1657230	1657237	0.0234
chr	1657237	1657243	0.0351
chr	1657243	1657245	0.2808
chr	1657245	1657251	0.3159
chr	1657251	1657252	0.3276
chr	1657252	1657253	0.3042
chr	1657253	1657260	0.3159
chr	1657260	1657261	0.2925
chr	1657261	1657262	0.2808
chr	1657262	1657263	0.2691
chr	1657263	1657264	0.2574
chr	1657264	1657265	0.1755
chr	1657265	1657266	0.1404
chr	1657266	1657267	0.1053
chr	1657267	1657268	0.0702
chr	1657268	1657270	0.0234
chr	1657270	1657273	0.0117
chr	1657284	1657293	0.0234
chr	1657293	1657294	0.0819
chr	1657294	1657303	0.1404
chr	1657303	1657308	0.1287
chr	1657308	1657311	0.117
chr	1657311	1657312	0.1404
chr	1657312	1657314	0.1989
chr	1657314	1657315	0.1872
chr	1657315	1657316	0.1287
chr	1657316	1657333	0.117
chr	1657333	1657334	0.0936
chr	1657334	1657335	0.0702
chr	1657335	1657336	0.0468
chr	1657336	1657338	0.0351
chr	1657338	1657339	0.0117
chr	1657346	1657362	0.0117
chr	1657391	1657412	0.0117
chr	1657436	1657449	0.0702
chr	1657449	1657458	0.0819
chr	1657458	1657477	0.0117
chr	1657477	1657491	0.0234
chr	1657491	1657500	0.0117
chr	1657686	1657706	0.0468
chr	1657706	1657712	0.0117
chr	1657712	1657714	0.0234
chr	1657714	1657715	0.0468
chr	1657715	1657719	0.0585
chr	1657719	1657722	0.0819
chr	1657722	1657732	0.0936
chr	1657732	1657736	0.0819
chr	1657736	1657737	0.0585
chr	1657737	1657738	0.0468
chr	1657738	1657739	0.0234
chr	1657739	1657741	0.0117
chr	1657822	1657843	0.0234
chr	1657972	1657974	0.0585
chr	1657974	1657992	0.0819
chr	1657992	1657993	0.0585
chr	1657993	1657996	0.0468
chr	1657996	1657997	0.0234
chr	1657997	1658010	0.0117
chr	1658033	1658045	0.0468
chr	1658045	1658055	0.2457
chr	1658055	1658062	0.1989
chr	1658062	1658066	0.1872
chr	1658066	1658067	0.1521
chr	1658067	1658069	0.0234
chr	1658069	1658070	0.0117
chr	1658077	1658097	0.0117
chr	1658111	1658115	0.0117
chr	1658115	1658135	0.1638
chr	1658135	1658136	0.1404
chr	1658136	1658137	0.0585
chr	1658137	1658152	0.0468
chr	1658152	1658154	0.0351
chr	1658154	1658155	0.0234
chr	1658155	1658156	0.0117
chr	1658176	1658197	0.0117
chr	1658213	1658214	0.0117
chr	1658214	1658216	0.0234
chr	1658216	1658234	0.0351
chr	1658234	1658236	0.0234
chr	1658236	1658237	0.0117
chr	1658267	1658278	0.0117
chr	1658278	1658279	0.0234
chr	1658279	1658280	0.0468
chr	1658280	1658288	0.0819
chr	1658288	1658297	0.0702
chr	1658297	1658301	0.0585
chr	1658301	1658302	0.0351
chr	1658374	1658375	0.0117
chr	1658375	1658396	0.0585
chr	1658414	1658439	0.0117
chr	1658442	1658443	0.0234
chr	1658443	1658447	0.0351
chr	1658447	1658449	0.0936
chr	1658449	1658450	0.1053
chr	1658450	1658464	0.117
chr	1658464	1658465	0.0936
chr	1658465	1658469	0.0819
chr	1658469	1658471	0.0468
chr	1658471	1658488	0.1404
chr	1658488	1658489	0.117
chr	1658489	1658490	0.1053
chr	1658490	1658491	0.0819
chr	1658491	1658492	0.0585
chr	1658492	1658493	0.0117
chr	1658594	1658615	0.0234
chr	1658664	1658685	0.0117
chr	1658747	1658775	0.0117
chr	1658798	1658820	0.0117
chr	1658830	1658835	0.0117
chr	1658835	1658857	0.0234
chr	1658857	1658858	0.0117
chr	1658881	1658900	0.1287
chr	1658900	1658901	0.117
chr	1658901	1658902	0.0702
chr	1658902	1658903	0.0468
chr	1658903	1658904	0.0351
chr	1658904	1658911	0.0117
chr	1658980	1659002	0.0117
chr	1659067	1659089	0.0117
chr	1659099	1659120	0.0351
chr	1659154	1659163	0.0117
chr	1659163	1659177	0.0234
chr	1659177	1659185	0.0117
chr	1659206	1659226	0.0468
chr	1659226	1659227	0.0351
chr	1659227	1659228	0.0117
chr	1659274	1659284	0.0351
chr	1659284	1659292	0.1404
chr	1659292	1659295	0.1287
chr	1659295	1659305	0.1053
chr	1659305	1659308	0.1521
chr	1659308	1659309	0.1638
chr	1659309	1659312	0.1755
chr	1659312	1659325	0.1872
chr	1659325	1659326	0.1755
chr	1659326	1659327	0.1521
chr	1659327	1659333	0.0234
chr	1659339	1659345	0.0117
chr	1659345	1659366	0.0702
chr	1659366	1659367	0.0585
chr	1659369	1659370	0.0234
chr	1659370	1659390	0.0351
chr	1659390	1659401	0.0117
chr	1659401	1659404	0.0234
chr	1659404	1659406	0.0117
chr	1659406	1659423	0.0351
chr	1659423	1659427	0.0234
chr	1659428	1659435	0.0234
chr	1659435	1659449	0.0585
chr	1659449	1659459	0.0351
chr	1659459	1659462	0.0117
chr	1659519	1659522	0.0117
chr	1659522	1659523	0.0351
chr	1659523	1659524	0.0585
chr	1659524	1659534	0.0702
chr	1659534	1659541	0.0819
chr	1659541	1659544	0.0702
chr	1659544	1659558	0.0117
chr	1659647	1659669	0.0117
chr	1659690	1659704	0.1404
chr	1659704	1659712	0.1638
chr	1659712	1659724	0.0234
chr	1659756	1659778	0.0117
chr	1659915	1659916	0.0117
chr	1659916	1659936	0.0234
chr	1659936	1659937	0.0117
chr	1660012	1660034	0.0117
chr	1660170	1660171	0.0234
chr	1660171	1660172	0.0351
chr	1660172	1660190	0.0468
chr	1660190	1660192	0.0351
chr	1660192	1660194	0.0234
chr	1660194	1660195	0.0117
chr	1660196	1660214	0.0117
chr	1660359	1660366	0.0117
chr	1660366	1660368	0.0234
chr	1660368	1660369	0.0819
chr	1660369	1660370	0.1404
chr	1660370	1660378	0.1755
chr	1660378	1660387	0.1638
chr	1660387	1660389	0.117
chr	1660389	1660391	0.0936
chr	1660415	1660431	0.0117
chr	1660459	1660480	0.0351
chr	1660480	1660481	0.0234
chr	1660567	1660589	0.0117
chr	1660594	1660599	0.0117
chr	1660599	1660621	0.0234
chr	1660621	1660641	0.0117
chr	1660654	1660676	0.0117
chr	1660697	1660717	0.0468
chr	1660717	1660718	0.0585
chr	1660718	1660720	0.0468
chr	1660720	1660736	0.0585
chr	1660736	1660741	0.0468
chr	1660741	1660742	0.0936
chr	1660742	1660743	0.1053
chr	1660743	1660744	0.0936
chr	1660744	1660745	0.0819
chr	1660745	1660750	0.0702
chr	1660750	1660761	0.0585
chr	1660761	1660762	0.0468
chr	1660762	1660763	0.0585
chr	1660763	1660781	0.0234
chr	1660781	1660784	0.0117
chr	1660938	1660959	0.0117
chr	1661245	1661267	0.0468
chr	1661311	1661330	0.0234
chr	1661335	1661357	0.0117
chr	1661440	1661462	0.0117
chr	1661506	1661507	0.0117
chr	1661507	1661509	0.0234
chr	1661509	1661527	0.0468
chr	1661527	1661529	0.0234
chr	1661529	1661531	0.0117
chr	1661675	1661682	0.0117
chr	1661682	1661684	0.0234
chr	1661684	1661700	0.0351
chr	1661700	1661702	0.0234
chr	1661702	1661709	0.0117
chr	1661751	1661773	0.0117
chr	1661842	1661858	0.0234
chr	1661858	1661860	0.0351
chr	1661860	1661873	0.0117
chr	1661932	1661953	0.0234
chr	1661953	1661954	0.0117
chr	1661990	1662009	0.0117
chr	1662042	1662043	0.5031
chr	1662043	1662044	0.6201
chr	1662044	1662060	0.7605
chr	1662060	1662061	0.7254
chr	1662061	1662062	0.6552
chr	1662062	1662063	0.6435
chr	1662063	1662064	0.5733
chr	1662064	1662065	0.1755
chr	1662065	1662066	0.117
chr	1662066	1662067	0.0351
chr	1662067	1662068	0.0234
chr	1662068	1662081	0.0117
chr	1662121	1662135	0.0351
chr	1662135	1662139	0.0468
chr	1662139	1662140	0.2106
chr	1662140	1662157	0.1872
chr	1662157	1662158	0.1638
chr	1662158	1662159	0.1404
chr	1662159	1662160	0.1287
chr	1662160	1662161	0.0936
chr	1662161	1662177	0.0117
chr	1662196	1662200	0.0351
chr	1662200	1662209	0.0468
chr	1662209	1662210	0.5499
chr	1662210	1662215	0.5733
chr	1662215	1662217	0.585
chr	1662217	1662219	0.5616
chr	1662219	1662222	0.5499
chr	1662222	1662229	0.5382
chr	1662229	1662230	0.5265
chr	1662230	1662231	0.2808
chr	1662231	1662232	0.0351
chr	1662232	1662237	0.0117
chr	1662288	1662301	0.0117
chr	1662301	1662302	0.0234
chr	1662302	1662303	0.0936
chr	1662303	1662305	0.117
chr	1662305	1662310	0.1521
chr	1662310	1662321	0.1404
chr	1662321	1662322	0.1287
chr	1662322	1662323	0.0936
chr	1662323	1662324	0.0585
chr	1662324	1662325	0.0468
chr	1662325	1662327	0.0351
chr	1662327	1662328	0.0117
chr	1662330	1662334	0.1287
chr	1662334	1662346	0.1404
chr	1662346	1662347	0.1755
chr	1662347	1662350	0.1872
chr	1662350	1662351	0.1755
chr	1662351	1662352	0.1404
chr	1662352	1662354	0.1287
chr	1662354	1662355	0.117
chr	1662355	1662357	0.1053
chr	1662357	1662358	0.0936
chr	1662358	1662359	0.1053
chr	1662359	1662360	0.4797
chr	1662360	1662363	0.4914
chr	1662363	1662365	0.6903
chr	1662365	1662366	0.6669
chr	1662366	1662373	0.6552
chr	1662373	1662377	0.6201
chr	1662377	1662378	0.5499
chr	1662378	1662379	0.5265
chr	1662379	1662380	0.4914
chr	1662380	1662381	0.2106
chr	1662381	1662384	0.1989
chr	1662384	1662385	0.1872
chr	1662385	1662386	0.0468
chr	1662386	1662389	0.0351
chr	1662389	1662390	0.0234
chr	1662390	1662392	0.0117
chr	1662407	1662408	0.0234
chr	1662408	1662409	0.0468
chr	1662409	1662411	0.2106
chr	1662411	1662412	0.2223
chr	1662412	1662413	0.234
chr	1662413	1662414	0.3393
chr	1662414	1662417	0.4329
chr	1662417	1662423	0.4446
chr	1662423	1662424	0.6435
chr	1662424	1662425	0.6552
chr	1662425	1662426	0.6669
chr	1662426	1662431	0.6786
chr	1662431	1662432	0.6552
chr	1662432	1662433	0.6318
chr	1662433	1662434	0.5733
chr	1662434	1662435	0.5031
chr	1662435	1662438	0.4212
chr	1662438	1662440	0.4095
chr	1662440	1662441	0.3861
chr	1662441	1662442	0.2691
chr	1662442	1662443	0.2457
chr	1662443	1662444	0.234
chr	1662444	1662445	0.1872
chr	1662445	1662446	1.2402
chr	1662446	1662447	1.287
chr	1662447	1662450	1.4859
chr	1662450	1662451	1.4976
chr	1662451	1662462	1.521
chr	1662462	1662464	1.4976
chr	1662464	1662465	1.4859
chr	1662465	1662466	1.4508
chr	1662466	1662467	0.7254
chr	1662467	1662470	0.0468
chr	1662470	1662471	0.0351
chr	1662471	1662489	0.0234
chr	1662557	1662578	0.0351
chr	1662578	1662579	0.0117
chr	1662655	1662657	0.0234
chr	1662657	1662658	0.0351
chr	1662658	1662675	0.0468
chr	1662675	1662677	0.0351
chr	1662677	1662697	0.0468
chr	1662697	1662698	0.0351
chr	1662720	1662721	0.1404
chr	1662721	1662722	0.1521
chr	1662722	1662740	0.1989
chr	1662740	1662741	0.1872
chr	1662741	1662742	0.1755
chr	1662749	1662754	0.0117
chr	1662754	1662756	0.1404
chr	1662756	1662758	0.1521
chr	1662758	1662759	0.1638
chr	1662759	1662764	0.1755
chr	1662764	1662771	0.1872
chr	1662771	1662773	0.1989
chr	1662773	1662775	0.1755
chr	1662775	1662776	0.1638
chr	1662776	1662777	0.0819
chr	1662777	1662778	0.0585
chr	1662778	1662785	0.0351
chr	1662785	1662801	0.0234
chr	1662801	1662802	0.0117
chr	1662816	1662838	0.0234
chr	1662915	1662925	0.0117
chr	1662925	1662928	0.0234
chr	1662928	1662935	0.2808
chr	1662935	1662937	0.2691
chr	1662937	1662944	0.3042
chr	1662944	1662947	0.2808
chr	1662947	1662949	0.2574
chr	1662949	1662950	0.0819
chr	1662950	1662951	0.0702
chr	1662951	1662953	0.0468
chr	1662953	1662959	0.0351
chr	1662975	1662976	0.3276
chr	1662976	1662977	0.3393
chr	1662977	1662983	0.351
chr	1662983	1662992	0.3627
chr	1662992	1662994	0.351
chr	1662994	1662995	0.3393
chr	1662995	1662996	0.2691
chr	1662996	1662997	0.1989
chr	1662997	1662998	0.117
chr	1662998	1662999	0.0936
chr	1662999	1663000	0.0234
chr	1663000	1663001	0.0117
chr	1663052	1663053	0.0117
chr	1663053	1663054	0.1287
chr	1663054	1663059	0.1872
chr	1663059	1663061	0.234
chr	1663061	1663062	0.2457
chr	1663062	1663068	0.2574
chr	1663068	1663071	0.2691
chr	1663071	1663074	0.2574
chr	1663074	1663075	0.2457
chr	1663075	1663078	0.1287
chr	1663078	1663079	0.1638
chr	1663079	1663080	0.2808
chr	1663080	1663081	0.4563
chr	1663081	1663082	0.4212
chr	1663082	1663083	0.6201
chr	1663083	1663084	0.7839
chr	1663084	1663089	0.7956
chr	1663089	1663090	0.7839
chr	1663090	1663091	0.8073
chr	1663091	1663092	0.7956
chr	1663092	1663096	0.8073
chr	1663096	1663097	0.7956
chr	1663097	1663100	0.7605
chr	1663100	1663101	0.7371
chr	1663101	1663102	0.6084
chr	1663102	1663103	0.4329
chr	1663103	1663104	0.3978
chr	1663104	1663106	0.0702
chr	1663106	1663109	0.0585
chr	1663109	1663111	0.0351
chr	1663111	1663126	0.0234
chr	1663241	1663262	0.0351
chr	1663262	1663264	0.0117
chr	1663335	1663337	0.0351
chr	1663337	1663338	0.0819
chr	1663338	1663355	0.0936
chr	1663355	1663359	0.0702
chr	1663360	1663369	0.0117
chr	1663369	1663381	0.1053
chr	1663381	1663384	0.0936
chr	1663384	1663386	0.1287
chr	1663386	1663388	0.1989
chr	1663388	1663390	0.1872
chr	1663390	1663391	0.1755
chr	1663391	1663393	0.1287
chr	1663393	1663402	0.1053
chr	1663402	1663404	0.0936
chr	1663404	1663406	0.0702
chr	1663406	1663408	0.0819
chr	1663408	1663428	0.0585
chr	1663428	1663430	0.0468
chr	1663430	1663436	0.0117
chr	1663442	1663443	0.0117
chr	1663443	1663447	0.0234
chr	1663447	1663464	0.0351
chr	1663464	1663465	0.0234
chr	1663465	1663469	0.0117
chr	1663474	1663486	0.3978
chr	1663486	1663493	0.4446
chr	1663493	1663494	0.4329
chr	1663494	1663495	0.3978
chr	1663495	1663496	0.3276
chr	1663496	1663499	0.0702
chr	1663499	1663503	0.0585
chr	1663503	1663506	0.0702
chr	1663506	1663507	0.0351
chr	1663507	1663508	0.0234
chr	1663508	1663518	0.0117
chr	1663518	1663520	0.0351
chr	1663520	1663525	0.0819
chr	1663525	1663536	0.0702
chr	1663536	1663539	0.0585
chr	1663539	1663540	0.0468
chr	1663540	1663541	0.0351
chr	1663557	1663563	0.0234
chr	1663563	1663564	0.3393
chr	1663564	1663565	0.351
chr	1663565	1663567	0.3861
chr	1663567	1663579	0.3978
chr	1663579	1663582	0.3393
chr	1663582	1663584	0.3276
chr	1663584	1663585	0.2925
chr	1663585	1663586	0.2691
chr	1663586	1663587	0.1872
chr	1663587	1663588	0.0117
chr	1663663	1663683	0.0234
chr	1663712	1663713	0.0117
chr	1663713	1663714	0.0585
chr	1663714	1663716	0.1053
chr	1663716	1663734	0.2574
chr	1663734	1663736	0.2106
chr	1663736	1663737	0.1755
chr	1663737	1663738	0.0702
chr	1663738	1663740	0.0585
chr	1663740	1663742	0.0351
chr	1663748	1663749	0.0234
chr	1663749	1663755	0.0585
chr	1663755	1663768	0.234
chr	1663768	1663769	0.2223
chr	1663769	1663770	0.2106
chr	1663770	1663772	0.1872
chr	1663772	1663773	0.1755
chr	1663773	1663775	0.1638
chr	1663775	1663776	0.1287
chr	1663776	1663777	0.0117
chr	1663785	1663806	0.0234
chr	1663815	1663820	0.0117
chr	1663820	1663841	0.0234
chr	1663841	1663842	0.0117
chr	1663899	1663900	0.0468
chr	1663900	1663902	0.0936
chr	1663902	1663918	0.117
chr	1663918	1663921	0.0936
chr	1663921	1663922	0.0468
chr	1663922	1663923	0.0234
chr	1663974	1663976	0.2106
chr	1663976	1663992	0.234
chr	1663992	1663995	0.2223
chr	1663995	1663996	0.1404
chr	1663996	1663997	0.0117
chr	1663998	1664024	0.0117
chr	1664030	1664051	0.0234
chr	1664051	1664052	0.0117
chr	1664065	1664086	0.0117
chr	1664092	1664097	0.0117
chr	1664097	1664098	0.0702
chr	1664098	1664099	0.0936
chr	1664099	1664100	0.3159
chr	1664100	1664113	0.3393
chr	1664113	1664114	0.4329
chr	1664114	1664117	0.4212
chr	1664117	1664118	0.4095
chr	1664118	1664119	0.3978
chr	1664119	1664120	0.3861
chr	1664120	1664121	0.351
chr	1664121	1664122	0.1404
chr	1664122	1664126	0.1053
chr	1664126	1664133	0.117
chr	1664133	1664134	0.1053
chr	1664134	1664135	0.0468
chr	1664135	1664138	0.0351
chr	1664138	1664140	0.0234
chr	1664140	1664146	0.0117
chr	1664160	1664165	0.0351
chr	1664165	1664181	0.0468
chr	1664181	1664182	0.0351
chr	1664182	1664183	0.0117
chr	1664194	1664198	0.0234
chr	1664198	1664199	0.0351
chr	1664199	1664200	0.2106
chr	1664200	1664201	0.3744
chr	1664201	1664202	0.9126
chr	1664202	1664203	0.9594
chr	1664203	1664204	0.9945
chr	1664204	1664205	1.0296
chr	1664205	1664206	1.0764
chr	1664206	1664218	1.17
chr	1664218	1664219	1.1583
chr	1664219	1664220	1.1466
chr	1664220	1664221	1.1232
chr	1664221	1664222	0.9126
chr	1664222	1664223	0.3978
chr	1664223	1664224	0.1755
chr	1664224	1664225	0.1638
chr	1664225	1664226	0.1521
chr	1664226	1664227	0.0234
chr	1664249	1664250	0.0234
chr	1664250	1664256	0.0351
chr	1664256	1664261	0.0468
chr	1664261	1664266	0.0585
chr	1664266	1664269	0.0468
chr	1664269	1664271	0.0351
chr	1664271	1664278	0.1053
chr	1664278	1664285	0.0819
chr	1664285	1664291	0.0936
chr	1664291	1664292	0.0819
chr	1664292	1664293	0.0468
chr	1664293	1664294	0.0351
chr	1664294	1664307	0.0117
chr	1664343	1664361	0.0234
chr	1664361	1664362	0.0468
chr	1664362	1664364	0.0585
chr	1664364	1664365	0.0468
chr	1664365	1664366	0.0585
chr	1664366	1664384	0.0468
chr	1664384	1664389	0.0117
chr	1664395	1664402	0.0117
chr	1664402	1664403	0.2574
chr	1664403	1664413	0.3159
chr	1664413	1664416	0.3276
chr	1664416	1664418	0.3393
chr	1664418	1664419	0.5616
chr	1664419	1664420	0.5733
chr	1664420	1664422	0.5616
chr	1664422	1664423	0.5382
chr	1664423	1664424	0.5031
chr	1664424	1664427	0.2808
chr	1664427	1664436	0.3042
chr	1664436	1664437	0.2808
chr	1664437	1664438	0.2574
chr	1664438	1664439	0.2223
chr	1664439	1664440	0.2106
chr	1664440	1664441	0.1404
chr	1664441	1664442	0.1287
chr	1664442	1664443	0.0936
chr	1664443	1664445	0.0819
chr	1664445	1664446	0.0468
chr	1664446	1664448	0.0351
chr	1664448	1664452	0.0234
chr	1664565	1664570	0.0117
chr	1664570	1664585	0.4563
chr	1664585	1664590	0.4446
chr	1664590	1664591	0.3978
chr	1664591	1664592	0.3393
chr	1664592	1664599	0.0234
chr	1664599	1664604	0.0351
chr	1664604	1664612	0.0585
chr	1664612	1664621	0.0468
chr	1664621	1664625	0.0585
chr	1664625	1664637	0.0234
chr	1664637	1664640	0.0117
chr	1664654	1664671	0.0351
chr	1664671	1664675	0.0234
chr	1664701	1664725	0.0117
chr	1664728	1664737	0.0819
chr	1664737	1664741	0.0936
chr	1664741	1664742	0.117
chr	1664742	1664748	0.234
chr	1664748	1664749	0.2223
chr	1664749	1664750	0.1755
chr	1664750	1664758	0.1521
chr	1664758	1664759	0.1287
chr	1664759	1664761	0.1053
chr	1664761	1664762	0.0936
chr	1664762	1664763	0.0702
chr	1664763	1664764	0.0234
chr	1664782	1664803	0.0117
chr	1664819	1664844	0.0234
chr	1664873	1664877	0.0117
chr	1664877	1664882	0.1053
chr	1664882	1664886	0.117
chr	1664886	1664892	0.1287
chr	1664892	1664893	0.1521
chr	1664893	1664898	0.1638
chr	1664898	1664899	0.1287
chr	1664899	1664901	0.0585
chr	1664901	1664911	0.0468
chr	1664911	1664914	0.0351
chr	1664914	1664917	0.0117
chr	1664974	1664975	0.0234
chr	1664975	1664980	0.0585
chr	1664980	1664981	0.0819
chr	1664981	1664982	0.1053
chr	1664982	1664995	0.1404
chr	1664995	1664996	0.1287
chr	1664996	1664997	0.117
chr	1664997	1665001	0.0819
chr	1665001	1665002	0.0585
chr	1665002	1665003	0.0351
chr	1665003	1665004	0.0234
chr	1665028	1665037	0.0117
chr	1665037	1665043	0.0234
chr	1665043	1665061	0.0117
chr	1665061	1665062	0.1053
chr	1665062	1665066	0.1638
chr	1665066	1665081	0.1755
chr	1665081	1665083	0.1638
chr	1665083	1665084	0.0936
chr	1665084	1665085	0.0702
chr	1665085	1665086	0.0819
chr	1665086	1665087	0.1053
chr	1665087	1665100	0.0702
chr	1665100	1665101	0.0585
chr	1665101	1665102	0.0702
chr	1665102	1665103	0.0585
chr	1665103	1665106	0.0468
chr	1665106	1665108	0.0351
chr	1665108	1665109	0.0234
chr	1665109	1665110	2.5623
chr	1665110	1665112	2.8548
chr	1665112	1665121	2.8431
chr	1665121	1665123	2.8314
chr	1665123	1665125	2.8431
chr	1665125	1665126	2.8197
chr	1665126	1665130	2.808
chr	1665130	1665131	2.7729
chr	1665131	1665132	0.0585
chr	1665132	1665137	0.0351
chr	1665137	1665145	0.0117
chr	1665145	1665146	0.0468
chr	1665146	1665147	0.8424
chr	1665147	1665152	0.8541
chr	1665152	1665153	0.9009
chr	1665153	1665154	0.9594
chr	1665154	1665165	0.9711
chr	1665165	1665166	0.9594
chr	1665166	1665167	0.9126
chr	1665167	1665168	0.6435
chr	1665168	1665169	0.1521
chr	1665169	1665170	0.1404
chr	1665170	1665172	0.1287
chr	1665172	1665173	0.117
chr	1665173	1665174	0.1053
chr	1665174	1665175	0.0936
chr	1665175	1665176	0.117
chr	1665176	1665193	0.0936
chr	1665193	1665196	0.0819
chr	1665196	1665200	0.0702
chr	1665200	1665202	0.0585
chr	1665205	1665206	0.0117
chr	1665206	1665207	0.0234
chr	1665207	1665226	0.0585
chr	1665226	1665228	0.0351
chr	1665229	1665271	0.0117
chr	1665271	1665273	0.0234
chr	1665273	1665288	0.0117
chr	1665309	1665319	0.117
chr	1665319	1665328	0.1287
chr	1665328	1665329	0.0936
chr	1665329	1665330	0.0819
chr	1665330	1665331	0.0585
chr	1665331	1665335	0.0234
chr	1665335	1665341	0.0117
chr	1665341	1665344	0.0468
chr	1665344	1665358	0.0351
chr	1665358	1665362	0.0468
chr	1665362	1665363	0.0234
chr	1665363	1665365	0.1287
chr	1665365	1665367	0.2574
chr	1665367	1665379	0.2808
chr	1665379	1665383	0.2691
chr	1665383	1665385	0.234
chr	1665385	1665389	2.6442
chr	1665389	1665397	2.6325
chr	1665397	1665402	2.6442
chr	1665402	1665404	2.6091
chr	1665404	1665406	2.5974
chr	1665406	1665407	0.0468
chr	1665407	1665412	0.0117
chr	1665412	1665413	0.0351
chr	1665413	1665414	0.0936
chr	1665414	1665415	0.1755
chr	1665415	1665416	3.2175
chr	1665416	1665417	4.3407
chr	1665417	1665419	4.3875
chr	1665419	1665420	4.3992
chr	1665420	1665421	4.5396
chr	1665421	1665422	4.5864
chr	1665422	1665424	5.3703
chr	1665424	1665427	5.382
chr	1665427	1665428	5.6511
chr	1665428	1665429	5.6862
chr	1665429	1665431	5.6979
chr	1665431	1665432	5.967
chr	1665432	1665433	6.3063
chr	1665433	1665434	6.1659
chr	1665434	1665435	6.2244
chr	1665435	1665436	5.2182
chr	1665436	1665437	4.8321
chr	1665437	1665438	3.042
chr	1665438	1665439	2.7495
chr	1665439	1665440	2.7027
chr	1665440	1665441	2.6676
chr	1665441	1665442	2.6559
chr	1665442	1665443	2.574
chr	1665443	1665444	2.1762
chr	1665444	1665445	2.0358
chr	1665445	1665446	1.9071
chr	1665446	1665447	1.8837
chr	1665447	1665448	1.8603
chr	1665448	1665449	1.7433
chr	1665449	1665450	1.6731
chr	1665450	1665451	1.6497
chr	1665451	1665452	1.4157
chr	1665452	1665453	1.3221
chr	1665453	1665454	1.2519
chr	1665454	1665455	0.9711
chr	1665455	1665456	0.936
chr	1665456	1665457	0.8424
chr	1665457	1665458	0.7722
chr	1665458	1665459	0.5031
chr	1665459	1665461	0.4212
chr	1665461	1665462	0.3978
chr	1665462	1665465	0.3861
chr	1665465	1665468	0.4329
chr	1665468	1665470	0.4914
chr	1665470	1665472	2.34
chr	1665472	1665473	2.691
chr	1665473	1665474	2.7144
chr	1665474	1665475	2.7261
chr	1665475	1665476	2.8197
chr	1665476	1665477	2.808
chr	1665477	1665479	2.8548
chr	1665479	1665485	2.5974
chr	1665485	1665488	2.5857
chr	1665488	1665490	2.3985
chr	1665490	1665491	2.1996
chr	1665491	1665492	1.9539
chr	1665492	1665493	1.8603
chr	1665493	1665494	1.3338
chr	1665494	1665495	0.7371
chr	1665495	1665496	0.3042
chr	1665496	1665497	2.3049
chr	1665497	1665498	2.2698
chr	1665498	1665499	2.2581
chr	1665499	1665501	2.2113
chr	1665501	1665507	2.2698
chr	1665507	1665508	2.2581
chr	1665508	1665509	2.2815
chr	1665509	1665510	2.4453
chr	1665510	1665511	2.4336
chr	1665511	1665512	2.457
chr	1665512	1665516	2.4102
chr	1665516	1665517	2.3634
chr	1665517	1665518	1.9188
chr	1665518	1665519	1.287
chr	1665519	1665520	0.7839
chr	1665520	1665521	2.4453
chr	1665521	1665523	3.6153
chr	1665523	1665524	3.6621
chr	1665524	1665525	3.6504
chr	1665525	1665529	3.6387
chr	1665529	1665530	3.6036
chr	1665530	1665531	3.5919
chr	1665531	1665532	3.5802
chr	1665532	1665533	3.5451
chr	1665533	1665534	4.1652
chr	1665534	1665535	4.2354
chr	1665535	1665536	4.2237
chr	1665536	1665537	4.212
chr	1665537	1665538	4.2003
chr	1665538	1665539	4.1886
chr	1665539	1665540	4.2705
chr	1665540	1665541	4.095
chr	1665541	1665542	3.627
chr	1665542	1665543	1.0062
chr	1665543	1665544	0.936
chr	1665544	1665552	0.9126
chr	1665552	1665554	0.9009
chr	1665554	1665555	0.2574
chr	1665555	1665556	0.1989
chr	1665556	1665558	0.351
chr	1665558	1665560	0.3744
chr	1665560	1665561	0.351
chr	1665561	1665575	0.2925
chr	1665575	1665576	0.2106
chr	1665576	1665579	0.1287
chr	1665579	1665580	0.0936
chr	1665580	1665581	0.0468
chr	1665581	1665583	0.0351
chr	1665592	1665601	0.117
chr	1665601	1665602	0.1287
chr	1665602	1665603	0.3393
chr	1665603	1665604	1.3806
chr	1665604	1665605	1.4508
chr	1665605	1665606	1.9188
chr	1665606	1665607	4.0833
chr	1665607	1665608	4.095
chr	1665608	1665609	4.1067
chr	1665609	1665610	4.1301
chr	1665610	1665611	4.1652
chr	1665611	1665612	4.1886
chr	1665612	1665613	4.1769
chr	1665613	1665614	4.2354
chr	1665614	1665619	4.212
chr	1665619	1665620	4.2471
chr	1665620	1665621	4.2588
chr	1665621	1665622	4.3407
chr	1665622	1665623	4.3875
chr	1665623	1665624	19.7964
chr	1665624	1665625	31.7538
chr	1665625	1665626	36.8199
chr	1665626	1665627	41.8743
chr	1665627	1665628	41.4297
chr	1665628	1665629	41.8275
chr	1665629	1665630	41.8509
chr	1665630	1665631	46.9287
chr	1665631	1665632	46.4139
chr	1665632	1665633	46.4022
chr	1665633	1665637	46.3671
chr	1665637	1665639	46.3554
chr	1665639	1665640	45.8874
chr	1665640	1665641	45.3609
chr	1665641	1665642	44.6706
chr	1665642	1665643	43.3134
chr	1665643	1665644	33.2748
chr	1665644	1665645	31.1454
chr	1665645	1665646	24.7104
chr	1665646	1665647	22.3002
chr	1665647	1665648	10.7406
chr	1665648	1665649	9.594
chr	1665649	1665650	9.0441
chr	1665650	1665651	5.1831
chr	1665651	1665652	3.8259
chr	1665652	1665653	1.872
chr	1665653	1665654	0.7956
chr	1665654	1665655	0.7488
chr	1665655	1665656	0.6435
chr	1665656	1665657	0.5733
chr	1665657	1665658	0.6318
chr	1665658	1665659	0.5499
chr	1665659	1665660	0.819
chr	1665660	1665661	0.7956
chr	1665661	1665664	0.819
chr	1665664	1665665	1.1349
chr	1665665	1665666	1.2987
chr	1665666	1665667	1.3104
chr	1665667	1665668	2.1762
chr	1665668	1665669	2.1879
chr	1665669	1665671	2.2347
chr	1665671	1665672	2.3283
chr	1665672	1665674	2.3049
chr	1665674	1665675	2.1645
chr	1665675	1665676	2.1528
chr	1665676	1665678	2.106
chr	1665678	1665679	2.0709
chr	1665679	1665680	1.8954
chr	1665680	1665681	1.872
chr	1665681	1665685	1.6731
chr	1665685	1665686	1.5795
chr	1665686	1665687	1.3806
chr	1665687	1665688	1.287
chr	1665688	1665690	0.3276
chr	1665690	1665691	0.2808
chr	1665691	1665692	0.2691
chr	1665692	1665693	0.2574
chr	1665693	1665695	0.8541
chr	1665695	1665696	0.8424
chr	1665696	1665698	0.8541
chr	1665698	1665700	0.9009
chr	1665700	1665701	0.8892
chr	1665701	1665702	0.8775
chr	1665702	1665703	0.8658
chr	1665703	1665706	0.9477
chr	1665706	1665707	0.8541
chr	1665707	1665711	0.8424
chr	1665711	1665712	0.8307
chr	1665712	1665713	0.7605
chr	1665713	1665714	0.4329
chr	1665714	1665715	0.3978
chr	1665715	1665716	0.3861
chr	1665716	1665717	0.2808
chr	1665717	1665718	0.2691
chr	1665718	1665719	0.2457
chr	1665719	1665720	0.234
chr	1665720	1665721	0.2106
chr	1665721	1665722	0.1989
chr	1665722	1665723	0.1872
chr	1665723	1665724	0.1989
chr	1665724	1665725	0.2106
chr	1665725	1665729	0.1404
chr	1665729	1665733	0.1521
chr	1665733	1665734	0.1404
chr	1665734	1665735	0.1287
chr	1665735	1665736	0.1638
chr	1665736	1665738	0.2925
chr	1665738	1665739	0.2691
chr	1665739	1665740	0.2925
chr	1665740	1665741	11.0682
chr	1665741	1665742	19.5741
chr	1665742	1665743	61.0272
chr	1665743	1665744	63.3906
chr	1665744	1665745	63.4842
chr	1665745	1665746	88.7094
chr	1665746	1665747	88.7796
chr	1665747	1665748	88.8264
chr	1665748	1665750	88.8615
chr	1665750	1665753	88.8849
chr	1665753	1665754	88.8732
chr	1665754	1665756	88.8966
chr	1665756	1665757	88.8849
chr	1665757	1665758	88.8381
chr	1665758	1665759	88.7913
chr	1665759	1665760	88.5222
chr	1665760	1665761	88.0308
chr	1665761	1665762	86.4162
chr	1665762	1665763	55.5867
chr	1665763	1665764	47.1744
chr	1665764	1665765	21.2823
chr	1665765	1665766	18.9072
chr	1665766	1665767	6.4116
chr	1665767	1665768	6.2478
chr	1665768	1665769	5.1831
chr	1665769	1665770	6.4818
chr	1665770	1665771	6.3063
chr	1665771	1665773	6.318
chr	1665773	1665774	6.3297
chr	1665774	1665776	6.3414
chr	1665776	1665777	7.137
chr	1665777	1665783	7.1253
chr	1665783	1665784	7.0668
chr	1665784	1665785	7.0317
chr	1665785	1665786	7.02
chr	1665786	1665787	6.9849
chr	1665787	1665788	6.8913
chr	1665788	1665789	4.0716
chr	1665789	1665790	3.6855
chr	1665790	1665791	3.6504
chr	1665791	1665792	2.808
chr	1665792	1665793	2.2113
chr	1665793	1665794	1.7199
chr	1665794	1665795	12.4254
chr	1665795	1665796	12.5073
chr	1665796	1665797	14.2623
chr	1665797	1665798	14.2974
chr	1665798	1665801	14.1687
chr	1665801	1665806	14.1804
chr	1665806	1665807	14.2038
chr	1665807	1665810	14.2272
chr	1665810	1665811	13.4433
chr	1665811	1665812	13.1742
chr	1665812	1665813	11.8053
chr	1665813	1665814	6.7041
chr	1665814	1665815	5.4054
chr	1665815	1665816	3.9663
chr	1665816	1665817	3.1707
chr	1665817	1665818	0.9009
chr	1665818	1665819	0.8658
chr	1665819	1665820	0.7371
chr	1665820	1665821	0.468
chr	1665821	1665822	0.4563
chr	1665822	1665823	0.3744
chr	1665823	1665824	0.3978
chr	1665824	1665826	0.8073
chr	1665826	1665827	0.7956
chr	1665827	1665828	0.7839
chr	1665828	1665829	0.7722
chr	1665829	1665832	0.702
chr	1665832	1665834	0.6786
chr	1665834	1665837	0.6669
chr	1665837	1665838	0.5967
chr	1665838	1665839	0.5382
chr	1665839	1665842	0.4212
chr	1665842	1665845	0.4329
chr	1665845	1665853	0.0234
chr	1665853	1665858	0.0351
chr	1665858	1665859	0.1053
chr	1665859	1665860	0.1989
chr	1665860	1665861	0.2223
chr	1665861	1665863	0.3861
chr	1665863	1665865	0.3978
chr	1665865	1665866	0.4446
chr	1665866	1665867	0.4563
chr	1665867	1665874	0.4446
chr	1665874	1665876	0.4329
chr	1665876	1665878	0.4212
chr	1665878	1665879	0.4095
chr	1665879	1665880	0.3978
chr	1665880	1665881	0.2691
chr	1665881	1665883	0.1872
chr	1665883	1665885	0.2457
chr	1665885	1665886	0.234
chr	1665886	1665887	0.2106
chr	1665887	1665888	0.1872
chr	1665888	1665892	0.1755
chr	1665892	1665894	0.1872
chr	1665894	1665895	0.1989
chr	1665895	1665897	0.2223
chr	1665897	1665898	0.2106
chr	1665898	1665899	0.2457
chr	1665899	1665900	0.351
chr	1665900	1665901	5.1597
chr	1665901	1665902	5.8968
chr	1665902	1665905	5.8617
chr	1665905	1665906	5.85
chr	1665906	1665908	5.8617
chr	1665908	1665916	5.9202
chr	1665916	1665917	5.8383
chr	1665917	1665918	5.5809
chr	1665918	1665919	4.6683
chr	1665919	1665920	4.0365
chr	1665920	1665921	2.8782
chr	1665921	1665922	1.5795
chr	1665922	1665923	0.6552
chr	1665923	1665924	0.1521
chr	1665924	1665926	0.0936
chr	1665926	1665927	0.0819
chr	1665927	1665928	0.0351
chr	1665928	1665930	0.0234
chr	1665930	1665938	0.0468
chr	1665938	1665939	0.0936
chr	1665939	1665940	0.117
chr	1665940	1665941	0.936
chr	1665941	1665947	1.0998
chr	1665947	1665949	1.1115
chr	1665949	1665950	1.1232
chr	1665950	1665952	1.1817
chr	1665952	1665956	1.4157
chr	1665956	1665957	1.404
chr	1665957	1665958	1.2753
chr	1665958	1665959	1.2636
chr	1665959	1665960	1.0413
chr	1665960	1665961	0.936
chr	1665961	1665962	0.7137
chr	1665962	1665963	0.5616
chr	1665963	1665964	0.5031
chr	1665964	1665965	0.4914
chr	1665965	1665968	0.4797
chr	1665968	1665969	0.4329
chr	1665969	1665970	0.4212
chr	1665970	1665971	0.5382
chr	1665971	1665972	0.7137
chr	1665972	1665973	0.6903
chr	1665973	1665974	0.9009
chr	1665974	1665975	0.819
chr	1665975	1665978	0.9126
chr	1665978	1665986	0.9243
chr	1665986	1665990	0.936
chr	1665990	1665991	0.9126
chr	1665991	1665992	0.8424
chr	1665992	1665993	0.4446
chr	1665993	1665994	0.4095
chr	1665994	1665995	0.2925
chr	1665995	1665996	0.2574
chr	1665996	1665997	0.1053
chr	1665997	1666000	0.0351
chr	1666000	1666006	0.0234
chr	1666006	1666007	0.0117
chr	1666007	1666012	0.0234
chr	1666012	1666020	0.0117
chr	1666020	1666021	0.0234
chr	1666021	1666022	0.0585
chr	1666022	1666028	0.2106
chr	1666028	1666029	0.1989
chr	1666029	1666032	0.2106
chr	1666032	1666033	6.7743
chr	1666033	1666037	6.7977
chr	1666037	1666041	6.6924
chr	1666041	1666042	6.6807
chr	1666042	1666043	6.669
chr	1666043	1666044	6.6573
chr	1666044	1666045	6.6339
chr	1666045	1666048	6.7977
chr	1666048	1666049	6.7743
chr	1666049	1666050	6.7275
chr	1666050	1666051	6.7158
chr	1666051	1666052	6.6807
chr	1666052	1666053	6.5871
chr	1666053	1666054	4.563
chr	1666054	1666055	0.7254
chr	1666055	1666056	0.4563
chr	1666056	1666059	0.2691
chr	1666059	1666063	0.2574
chr	1666063	1666066	0.2106
chr	1666066	1666067	0.0468
chr	1666071	1666076	0.4797
chr	1666076	1666077	0.4914
chr	1666077	1666078	0.5148
chr	1666078	1666079	0.5265
chr	1666079	1666082	0.6201
chr	1666082	1666083	0.6318
chr	1666083	1666090	0.6435
chr	1666090	1666091	0.6318
chr	1666091	1666092	0.6084
chr	1666092	1666093	0.5265
chr	1666093	1666094	0.2457
chr	1666094	1666097	0.2223
chr	1666097	1666098	0.1989
chr	1666098	1666099	0.1053
chr	1666099	1666100	0.0468
chr	1666100	1666104	0.0234
chr	1666104	1666111	0.0117
chr	1666112	1666115	0.0234
chr	1666115	1666117	0.0468
chr	1666117	1666118	0.0936
chr	1666118	1666119	0.5265
chr	1666119	1666120	5.733
chr	1666120	1666121	5.7447
chr	1666121	1666122	5.7798
chr	1666122	1666123	5.7915
chr	1666123	1666124	5.8617
chr	1666124	1666126	6.2244
chr	1666126	1666134	6.2361
chr	1666134	1666135	6.3297
chr	1666135	1666136	6.3882
chr	1666136	1666137	6.3648
chr	1666137	1666138	6.3531
chr	1666138	1666139	6.2712
chr	1666139	1666140	6.2478
chr	1666140	1666141	6.0489
chr	1666141	1666142	5.8734
chr	1666142	1666143	5.3118
chr	1666143	1666144	5.0778
chr	1666144	1666145	4.4226
chr	1666145	1666146	3.9078
chr	1666146	1666147	0.3861
chr	1666147	1666148	0.3042
chr	1666148	1666150	0.2574
chr	1666150	1666151	0.2457
chr	1666151	1666152	0.234
chr	1666152	1666154	0.2106
chr	1666154	1666156	0.117
chr	1666156	1666157	0.0585
chr	1666157	1666162	0.0468
chr	1666162	1666163	0.0234
chr	1666163	1666169	0.0117
chr	1666172	1666183	0.0234
chr	1666183	1666195	0.0468
chr	1666195	1666196	0.0351
chr	1666196	1666200	0.0234
chr	1666200	1666205	0.0351
chr	1666205	1666217	0.0117
chr	1666217	1666221	0.1755
chr	1666221	1666222	0.1638
chr	1666222	1666229	0.1872
chr	1666229	1666233	0.1989
chr	1666233	1666234	0.2223
chr	1666234	1666235	0.3861
chr	1666235	1666236	0.4563
chr	1666236	1666237	4.2705
chr	1666237	1666239	4.2354
chr	1666239	1666241	4.1535
chr	1666241	1666243	4.1652
chr	1666243	1666244	4.1886
chr	1666244	1666246	7.2891
chr	1666246	1666247	9.2898
chr	1666247	1666248	17.7255
chr	1666248	1666249	17.7372
chr	1666249	1666250	17.8074
chr	1666250	1666251	17.8659
chr	1666251	1666252	18.0063
chr	1666252	1666253	17.9946
chr	1666253	1666254	17.9712
chr	1666254	1666256	17.9829
chr	1666256	1666257	18.0063
chr	1666257	1666258	17.55
chr	1666258	1666259	16.2162
chr	1666259	1666260	14.5197
chr	1666260	1666261	14.5431
chr	1666261	1666262	14.4144
chr	1666262	1666263	13.9464
chr	1666263	1666264	13.6305
chr	1666264	1666265	13.2678
chr	1666265	1666266	10.881
chr	1666266	1666267	10.2258
chr	1666267	1666268	9.9333
chr	1666268	1666269	2.7261
chr	1666269	1666270	1.8837
chr	1666270	1666271	0.936
chr	1666271	1666272	0.7605
chr	1666272	1666273	0.702
chr	1666273	1666274	0.4797
chr	1666274	1666275	0.468
chr	1666275	1666276	0.5382
chr	1666276	1666277	0.5031
chr	1666277	1666278	0.5265
chr	1666278	1666279	0.4797
chr	1666279	1666280	0.4446
chr	1666280	1666281	0.3744
chr	1666281	1666282	0.3276
chr	1666282	1666287	0.234
chr	1666287	1666290	0.2223
chr	1666290	1666291	0.2106
chr	1666291	1666292	0.2808
chr	1666292	1666296	0.2574
chr	1666296	1666297	0.1638
chr	1666297	1666299	0.1404
chr	1666299	1666302	0.1287
chr	1666302	1666303	0.3042
chr	1666303	1666304	0.3627
chr	1666304	1666310	0.468
chr	1666310	1666311	0.4563
chr	1666311	1666312	0.4212
chr	1666312	1666318	0.3861
chr	1666318	1666323	0.4095
chr	1666323	1666324	0.4212
chr	1666324	1666325	1.5327
chr	1666325	1666326	1.4976
chr	1666326	1666327	1.4859
chr	1666327	1666328	1.4976
chr	1666328	1666331	1.5444
chr	1666331	1666333	1.5327
chr	1666333	1666334	1.5795
chr	1666334	1666340	1.5912
chr	1666340	1666341	1.5795
chr	1666341	1666344	1.6029
chr	1666344	1666345	1.8369
chr	1666345	1666346	3.4398
chr	1666346	1666347	17.5032
chr	1666347	1666348	36.1998
chr	1666348	1666352	36.2349
chr	1666352	1666354	36.2466
chr	1666354	1666355	36.2583
chr	1666355	1666362	36.1881
chr	1666362	1666363	36.1647
chr	1666363	1666364	24.3243
chr	1666364	1666365	23.751
chr	1666365	1666366	23.4117
chr	1666366	1666367	19.4805
chr	1666367	1666368	5.85
chr	1666368	1666369	2.6442
chr	1666369	1666370	2.0475
chr	1666370	1666371	1.4274
chr	1666371	1666372	1.3806
chr	1666372	1666373	1.3923
chr	1666373	1666374	1.521
chr	1666374	1666375	1.5561
chr	1666375	1666376	1.5795
chr	1666376	1666386	1.5678
chr	1666386	1666387	1.5561
chr	1666387	1666388	1.5444
chr	1666388	1666389	1.4859
chr	1666389	1666390	1.3572
chr	1666390	1666391	0.702
chr	1666391	1666392	0.5499
chr	1666392	1666393	0.3627
chr	1666393	1666394	0.234
chr	1666394	1666395	0.2106
chr	1666395	1666396	0.3393
chr	1666396	1666397	0.351
chr	1666397	1666399	0.3627
chr	1666399	1666400	0.3744
chr	1666400	1666410	0.3861
chr	1666410	1666411	0.3744
chr	1666411	1666412	0.3627
chr	1666412	1666413	0.351
chr	1666413	1666414	0.3276
chr	1666414	1666415	0.3159
chr	1666415	1666417	0.2106
chr	1666417	1666421	0.117
chr	1666421	1666422	0.0468
chr	1666422	1666425	0.0234
chr	1666425	1666432	0.0351
chr	1666432	1666443	0.0234
chr	1666443	1666446	0.0117
chr	1666453	1666454	0.0117
chr	1666454	1666455	0.1404
chr	1666455	1666456	6.7392
chr	1666456	1666457	21.996
chr	1666457	1666459	22.1013
chr	1666459	1666463	22.113
chr	1666463	1666465	22.1247
chr	1666465	1666466	22.1364
chr	1666466	1666471	22.1481
chr	1666471	1666472	22.1247
chr	1666472	1666473	22.1013
chr	1666473	1666474	21.7854
chr	1666474	1666475	21.7737
chr	1666475	1666476	17.3979
chr	1666476	1666477	17.0469
chr	1666477	1666478	1.5912
chr	1666478	1666479	0.5148
chr	1666479	1666480	0.5031
chr	1666480	1666481	0.3276
chr	1666481	1666482	0.1872
chr	1666482	1666483	0.117
chr	1666483	1666484	0.1053
chr	1666484	1666486	0.3393
chr	1666486	1666487	0.3276
chr	1666487	1666491	0.2808
chr	1666491	1666492	0.2457
chr	1666492	1666503	0.2574
chr	1666503	1666504	0.2223
chr	1666504	1666505	0.0936
chr	1666505	1666506	0.0702
chr	1666506	1666508	0.0234
chr	1666508	1666513	0.0351
chr	1666513	1666514	0.0234
chr	1666514	1666517	0.0351
chr	1666517	1666520	0.0936
chr	1666520	1666522	0.4329
chr	1666522	1666523	0.5031
chr	1666523	1666526	0.5148
chr	1666526	1666529	0.5733
chr	1666529	1666530	0.5499
chr	1666530	1666534	0.6669
chr	1666534	1666538	0.6552
chr	1666538	1666539	0.6201
chr	1666539	1666540	0.5967
chr	1666540	1666541	0.5499
chr	1666541	1666542	0.3042
chr	1666542	1666543	0.1989
chr	1666543	1666547	0.1872
chr	1666547	1666548	0.1521
chr	1666548	1666550	0.1287
chr	1666550	1666551	0.117
chr	1666551	1666552	0.1053
chr	1666552	1666554	0.0585
chr	1666554	1666555	0.0468
chr	1666555	1666556	0.8073
chr	1666556	1666557	1.6029
chr	1666557	1666558	1.6965
chr	1666558	1666559	28.7703
chr	1666559	1666560	29.2383
chr	1666560	1666561	29.3787
chr	1666561	1666572	29.4255
chr	1666572	1666573	29.4021
chr	1666573	1666574	29.4255
chr	1666574	1666575	29.367
chr	1666575	1666576	28.7937
chr	1666576	1666577	28.0098
chr	1666577	1666578	27.3078
chr	1666578	1666579	26.1144
chr	1666579	1666580	11.1501
chr	1666580	1666581	1.8252
chr	1666581	1666582	10.3428
chr	1666582	1666583	10.4247
chr	1666583	1666584	9.9801
chr	1666584	1666591	9.9333
chr	1666591	1666593	9.9216
chr	1666593	1666595	9.9099
chr	1666595	1666596	9.8982
chr	1666596	1666597	9.8865
chr	1666597	1666598	9.8631
chr	1666598	1666599	9.7344
chr	1666599	1666600	9.5355
chr	1666600	1666601	9.4302
chr	1666601	1666602	8.5761
chr	1666602	1666603	7.6986
chr	1666603	1666604	0.117
chr	1666604	1666605	0.0819
chr	1666605	1666606	0.0234
chr	1666606	1666607	0.0117
chr	1666661	1666681	0.0117
chr	1666710	1666732	0.0117
chr	1666752	1666753	0.0468
chr	1666753	1666755	0.117
chr	1666755	1666756	0.1404
chr	1666756	1666757	1.2987
chr	1666757	1666758	1.8135
chr	1666758	1666761	1.8603
chr	1666761	1666763	1.872
chr	1666763	1666771	1.8837
chr	1666771	1666772	1.8369
chr	1666772	1666773	1.8018
chr	1666773	1666774	1.7901
chr	1666774	1666775	1.755
chr	1666775	1666776	1.7316
chr	1666776	1666777	1.6614
chr	1666777	1666778	1.4742
chr	1666778	1666779	0.3393
chr	1666779	1666780	0.0936
chr	1666780	1666781	0.0468
chr	1666781	1666783	0.0351
chr	1666783	1666785	0.0117
chr	1666785	1666807	0.0468
chr	1666807	1666808	0.0117
chr	1666809	1666823	0.0117
chr	1666823	1666828	0.0351
chr	1666828	1666829	0.0468
chr	1666829	1666830	0.3042
chr	1666830	1666831	1.2987
chr	1666831	1666832	1.3104
chr	1666832	1666844	1.3221
chr	1666844	1666846	1.3104
chr	1666846	1666847	1.2753
chr	1666847	1666849	1.2168
chr	1666849	1666850	1.2051
chr	1666850	1666851	1.0881
chr	1666851	1666852	0.1755
chr	1666852	1666853	0.1287
chr	1666853	1666854	0.0702
chr	1666854	1666855	0.0117
chr	1666924	1666925	0.1872
chr	1666925	1666932	0.2223
chr	1666932	1666933	0.234
chr	1666933	1666941	0.351
chr	1666941	1666945	0.3393
chr	1666945	1666946	0.2223
chr	1666946	1666951	0.1989
chr	1666951	1666952	0.1755
chr	1666952	1666954	0.1521
chr	1666954	1666966	0.0585
chr	1666966	1666967	0.0117
chr	1666968	1666969	0.3159
chr	1666969	1666989	0.5499
chr	1666989	1666990	0.2574
chr	1666990	1666991	0.0702
chr	1666991	1666993	0.0234
chr	1667048	1667074	0.0117
chr	1667089	1667093	0.0117
chr	1667093	1667111	0.0234
chr	1667111	1667113	0.0117
chr	1667131	1667153	0.0117
chr	1667280	1667281	0.0936
chr	1667281	1667282	0.3042
chr	1667282	1667283	1.404
chr	1667283	1667300	1.4157
chr	1667300	1667301	1.3689
chr	1667301	1667302	1.3221
chr	1667302	1667303	0.117
chr	1667303	1667304	0.0702
chr	1667304	1667305	0.0234
chr	1667305	1667308	0.0117
chr	1667325	1667331	0.0234
chr	1667331	1667332	0.2574
chr	1667332	1667342	0.2808
chr	1667342	1667348	0.2925
chr	1667348	1667351	0.2691
chr	1667351	1667352	0.234
chr	1667352	1667353	0.2106
chr	1667353	1667361	0.0351
chr	1667361	1667368	0.0468
chr	1667368	1667373	0.117
chr	1667373	1667374	0.1287
chr	1667374	1667381	0.1638
chr	1667381	1667385	0.1521
chr	1667385	1667386	0.1287
chr	1667386	1667387	0.117
chr	1667387	1667389	0.1053
chr	1667389	1667390	0.0819
chr	1667390	1667396	0.0702
chr	1667396	1667415	0.0117
chr	1667465	1667466	0.2106
chr	1667466	1667482	0.2223
chr	1667482	1667483	0.2808
chr	1667483	1667484	0.5499
chr	1667484	1667485	0.5733
chr	1667485	1667486	0.5031
chr	1667486	1667487	0.4914
chr	1667487	1667489	0.4212
chr	1667489	1667502	0.4095
chr	1667502	1667503	0.3861
chr	1667503	1667504	0.3042
chr	1667504	1667505	0.0819
chr	1667505	1667506	0.0702
chr	1667506	1667507	0.2457
chr	1667507	1667513	0.234
chr	1667513	1667514	0.2457
chr	1667514	1667526	0.3042
chr	1667526	1667527	0.2223
chr	1667527	1667528	0.1872
chr	1667528	1667529	0.1053
chr	1667529	1667535	0.0702
chr	1667535	1667536	0.0117
chr	1667562	1667584	0.0117
chr	1667701	1667720	0.0117
chr	1667721	1667723	0.0702
chr	1667723	1667734	0.0936
chr	1667734	1667735	0.117
chr	1667735	1667736	0.351
chr	1667736	1667737	0.3627
chr	1667737	1667742	0.702
chr	1667742	1667745	0.6435
chr	1667745	1667752	0.6903
chr	1667752	1667753	0.6786
chr	1667753	1667754	0.6552
chr	1667754	1667755	0.6318
chr	1667755	1667756	0.6084
chr	1667756	1667757	0.7371
chr	1667757	1667758	0.6318
chr	1667758	1667759	0.6084
chr	1667759	1667760	0.5967
chr	1667760	1667761	0.585
chr	1667761	1667762	0.5616
chr	1667762	1667763	0.5733
chr	1667763	1667764	0.5616
chr	1667764	1667769	0.5148
chr	1667769	1667771	0.5031
chr	1667771	1667773	0.4446
chr	1667773	1667774	0.4329
chr	1667774	1667775	0.3861
chr	1667775	1667776	0.1872
chr	1667776	1667777	0.1638
chr	1667777	1667778	0.117
chr	1667778	1667779	0.0819
chr	1667779	1667780	0.0234
chr	1667780	1667784	0.0117
chr	1667802	1667806	0.0234
chr	1667806	1667819	0.0351
chr	1667819	1667821	0.0936
chr	1667821	1667823	0.117
chr	1667823	1667824	0.1404
chr	1667824	1667827	0.234
chr	1667827	1667828	0.2457
chr	1667828	1667840	0.234
chr	1667840	1667841	0.2223
chr	1667841	1667842	0.1638
chr	1667842	1667845	0.1521
chr	1667845	1667846	0.1638
chr	1667846	1667848	0.1755
chr	1667848	1667849	0.5031
chr	1667849	1667851	0.6669
chr	1667851	1667852	0.6552
chr	1667852	1667861	0.6435
chr	1667861	1667865	0.6903
chr	1667865	1667866	0.6669
chr	1667866	1667868	0.6084
chr	1667868	1667869	0.5382
chr	1667869	1667870	0.4563
chr	1667870	1667871	0.3627
chr	1667871	1667873	0.0819
chr	1667873	1667878	0.0702
chr	1667878	1667882	0.2106
chr	1667882	1667883	0.1755
chr	1667883	1667889	0.1872
chr	1667889	1667891	0.1989
chr	1667891	1667895	0.1872
chr	1667895	1667897	0.1755
chr	1667897	1667898	0.1638
chr	1667898	1667899	0.1404
chr	1667899	1667900	0.117
chr	1667900	1667901	0.1053
chr	1667901	1667905	0.0819
chr	1667905	1667909	0.0585
chr	1667909	1667917	0.0468
chr	1667917	1667919	0.1989
chr	1667919	1667921	0.1872
chr	1667921	1667922	0.1755
chr	1667922	1667924	0.234
chr	1667924	1667933	0.2808
chr	1667933	1667938	0.2574
chr	1667938	1667939	0.234
chr	1667939	1667943	0.1287
chr	1667943	1667944	0.0936
chr	1667944	1667946	0.0702
chr	1667946	1667947	0.0585
chr	1667947	1667948	0.0468
chr	1667948	1667949	0.0234
chr	1667949	1667950	0.0117
chr	1667950	1667960	0.0234
chr	1667960	1667961	0.0351
chr	1667961	1667962	0.0585
chr	1667962	1667966	0.0702
chr	1667966	1667973	0.0936
chr	1667973	1667978	0.0819
chr	1667978	1667981	0.0702
chr	1667981	1667982	0.0585
chr	1667982	1667983	0.1053
chr	1667983	1667985	0.0936
chr	1667985	1667987	0.1053
chr	1667987	1667989	0.117
chr	1667989	1667990	0.2106
chr	1667990	1667991	0.2457
chr	1667991	1667992	0.3276
chr	1667992	1667993	1.0296
chr	1667993	1667997	1.0413
chr	1667997	1668006	1.053
chr	1668006	1668007	1.0647
chr	1668007	1668008	1.0296
chr	1668008	1668009	1.0062
chr	1668009	1668010	0.9828
chr	1668010	1668011	0.9711
chr	1668011	1668012	0.9009
chr	1668012	1668013	0.8073
chr	1668013	1668014	0.234
chr	1668014	1668016	0.0468
chr	1668016	1668018	0.0234
chr	1668018	1668027	0.0117
chr	1668027	1668028	1.6848
chr	1668028	1668035	1.7316
chr	1668035	1668040	1.8135
chr	1668040	1668041	1.8369
chr	1668041	1668042	1.8486
chr	1668042	1668043	1.8603
chr	1668043	1668044	1.8486
chr	1668044	1668046	1.8603
chr	1668046	1668047	1.8252
chr	1668047	1668048	1.6731
chr	1668048	1668049	1.3689
chr	1668049	1668050	0.234
chr	1668050	1668051	0.1755
chr	1668051	1668057	0.1404
chr	1668057	1668058	0.1287
chr	1668058	1668059	0.117
chr	1668059	1668060	0.0936
chr	1668060	1668061	0.0702
chr	1668061	1668062	0.0585
chr	1668062	1668063	0.0351
chr	1668083	1668086	0.0234
chr	1668086	1668108	0.0585
chr	1668108	1668126	0.0234
chr	1668126	1668132	0.0117
chr	1668133	1668141	0.0117
chr	1668141	1668146	0.0351
chr	1668146	1668154	0.0468
chr	1668154	1668165	0.0351
chr	1668165	1668167	0.0234
chr	1668167	1668187	0.0117
chr	1668230	1668231	0.0117
chr	1668231	1668232	0.0234
chr	1668232	1668236	0.1872
chr	1668236	1668250	0.1989
chr	1668250	1668252	0.1638
chr	1668252	1668253	0.1521
chr	1668253	1668254	0.1287
chr	1668254	1668255	0.117
chr	1668255	1668256	0.0351
chr	1668256	1668259	0.0117
chr	1668259	1668260	0.0234
chr	1668260	1668283	0.0117
chr	1668312	1668333	0.0117
chr	1668349	1668373	0.0117
chr	1668373	1668375	0.0234
chr	1668375	1668394	0.0936
chr	1668394	1668395	0.0819
chr	1668395	1668396	0.0351
chr	1668415	1668417	0.0117
chr	1668417	1668422	0.0702
chr	1668422	1668427	0.1053
chr	1668427	1668436	0.117
chr	1668436	1668438	0.0936
chr	1668438	1668441	0.0819
chr	1668441	1668444	0.0585
chr	1668444	1668445	0.0234
chr	1668469	1668471	0.0117
chr	1668471	1668475	0.0234
chr	1668475	1668488	0.0351
chr	1668488	1668497	0.0234
chr	1668497	1668500	0.0117
chr	1668572	1668575	0.0234
chr	1668575	1668577	0.1287
chr	1668577	1668578	0.1638
chr	1668578	1668582	0.1989
chr	1668582	1668589	0.2106
chr	1668589	1668596	0.2223
chr	1668596	1668597	0.2106
chr	1668597	1668598	0.0819
chr	1668598	1668599	0.0585
chr	1668599	1668600	0.0702
chr	1668600	1668603	0.0585
chr	1668603	1668604	0.0468
chr	1668604	1668610	0.0351
chr	1668610	1668620	0.0234
chr	1668620	1668622	0.0117
chr	1668622	1668642	0.0351
chr	1668642	1668643	0.0234
chr	1668646	1668681	0.0117
chr	1668694	1668709	0.0117
chr	1668709	1668716	0.0351
chr	1668716	1668731	0.0234
chr	1668768	1668793	0.0117
chr	1668801	1668802	0.0936
chr	1668802	1668808	0.117
chr	1668808	1668818	0.1287
chr	1668818	1668823	0.117
chr	1668823	1668824	0.1053
chr	1668824	1668825	0.0585
chr	1668825	1668826	0.0351
chr	1668826	1668827	0.0117
chr	1668834	1668837	0.0117
chr	1668837	1668838	0.0234
chr	1668838	1668841	0.0468
chr	1668841	1668842	0.0585
chr	1668842	1668844	0.0702
chr	1668844	1668846	0.1404
chr	1668846	1668858	0.1521
chr	1668858	1668859	0.1404
chr	1668859	1668860	0.117
chr	1668860	1668863	0.1053
chr	1668863	1668865	0.0702
chr	1668865	1668869	0.0234
chr	1668869	1668872	0.0117
chr	1668877	1668883	0.0117
chr	1668883	1668888	0.0234
chr	1668888	1668889	0.0351
chr	1668889	1668890	0.0702
chr	1668890	1668893	0.1404
chr	1668893	1668895	0.1872
chr	1668895	1668899	0.1989
chr	1668899	1668907	0.1872
chr	1668907	1668908	0.1638
chr	1668908	1668909	0.1521
chr	1668909	1668910	0.1404
chr	1668910	1668911	0.117
chr	1668911	1668915	0.0702
chr	1668915	1668929	0.0351
chr	1668929	1668931	0.2223
chr	1668931	1668933	0.234
chr	1668933	1668941	0.2223
chr	1668941	1668947	0.234
chr	1668947	1668949	0.2223
chr	1668949	1668950	0.2106
chr	1668950	1668951	0.1521
chr	1668951	1668952	0.1053
chr	1668952	1668953	0.0702
chr	1668953	1668956	0.0468
chr	1668956	1668957	0.6318
chr	1668957	1668958	0.7254
chr	1668958	1668963	0.7137
chr	1668963	1668973	0.702
chr	1668973	1668976	0.6903
chr	1668976	1668977	0.6201
chr	1668977	1668978	0.117
chr	1668978	1668979	0.0585
chr	1668979	1668980	0.0234
chr	1668980	1668982	0.0117
chr	1668994	1668999	0.0117
chr	1668999	1669004	0.0234
chr	1669004	1669016	0.0351
chr	1669016	1669021	0.0234
chr	1669021	1669026	0.0117
chr	1669052	1669053	0.0117
chr	1669053	1669054	0.0468
chr	1669054	1669057	0.0585
chr	1669057	1669064	0.0702
chr	1669064	1669070	0.0819
chr	1669070	1669071	0.1053
chr	1669071	1669072	0.0936
chr	1669072	1669075	0.0702
chr	1669075	1669085	0.0468
chr	1669085	1669091	0.0351
chr	1669091	1669099	0.0117
chr	1669129	1669152	0.0117
chr	1669228	1669247	0.0117
chr	1669284	1669305	0.0117
chr	1669317	1669318	0.0702
chr	1669318	1669321	0.0819
chr	1669321	1669338	0.0936
chr	1669338	1669339	0.0234
chr	1669339	1669342	0.0117
chr	1669344	1669364	0.0936
chr	1669364	1669365	0.0819
chr	1669365	1669366	0.0585
chr	1669366	1669367	0.0117
chr	1669421	1669447	0.0117
chr	1669459	1669482	0.0234
chr	1669489	1669504	0.0117
chr	1669504	1669509	0.0234
chr	1669509	1669531	0.0117
chr	1669547	1669561	0.0117
chr	1669561	1669562	0.0585
chr	1669562	1669563	0.0936
chr	1669563	1669582	0.0819
chr	1669582	1669583	0.0351
chr	1669624	1669625	0.0117
chr	1669625	1669646	0.0234
chr	1669659	1669680	0.0117
chr	1669715	1669720	0.0117
chr	1669720	1669721	0.0468
chr	1669721	1669728	0.0585
chr	1669728	1669737	0.0819
chr	1669737	1669740	0.0702
chr	1669740	1669741	0.0585
chr	1669741	1669742	0.0468
chr	1669742	1669744	0.0351
chr	1669744	1669747	0.0234
chr	1669747	1669749	0.0117
chr	1669750	1669772	0.0117
chr	1669846	1669869	0.0234
chr	1669869	1669871	0.0117
chr	1669874	1669895	0.0117
chr	1669910	1669927	0.0117
chr	1669939	1669955	0.0234
chr	1669955	1669978	0.0117
chr	1669995	1669996	0.0468
chr	1669996	1669999	0.1053
chr	1669999	1670000	0.117
chr	1670000	1670001	0.1287
chr	1670001	1670002	0.1404
chr	1670002	1670004	0.1521
chr	1670004	1670018	0.1638
chr	1670018	1670019	0.1755
chr	1670019	1670021	0.1638
chr	1670021	1670023	0.1287
chr	1670023	1670027	0.117
chr	1670027	1670030	0.0819
chr	1670030	1670031	0.0585
chr	1670031	1670039	0.0351
chr	1670039	1670040	0.0234
chr	1670064	1670076	0.0117
chr	1670076	1670077	0.3861
chr	1670077	1670078	0.4563
chr	1670078	1670080	0.468
chr	1670080	1670083	0.4797
chr	1670083	1670095	0.468
chr	1670095	1670096	0.3861
chr	1670096	1670097	0.351
chr	1670097	1670098	0.1053
chr	1670098	1670099	0.0819
chr	1670099	1670100	0.0585
chr	1670100	1670101	0.0351
chr	1670101	1670102	0.0234
chr	1670102	1670103	0.1638
chr	1670103	1670104	0.1755
chr	1670104	1670119	0.1872
chr	1670119	1670124	0.1755
chr	1670124	1670126	0.0468
chr	1670126	1670130	0.0702
chr	1670130	1670145	0.0936
chr	1670145	1670147	0.1053
chr	1670147	1670148	0.0819
chr	1670148	1670150	0.0936
chr	1670150	1670154	0.1053
chr	1670154	1670155	0.0819
chr	1670155	1670159	0.0585
chr	1670159	1670166	0.0351
chr	1670166	1670167	0.0234
chr	1670167	1670169	0.0351
chr	1670169	1670172	0.0234
chr	1670172	1670173	0.0117
chr	1670173	1670187	0.0468
chr	1670187	1670189	0.0351
chr	1670189	1670190	2.9367
chr	1670190	1670191	3.1122
chr	1670191	1670192	3.2409
chr	1670192	1670193	3.2526
chr	1670193	1670194	3.2877
chr	1670194	1670199	3.3462
chr	1670199	1670202	3.3579
chr	1670202	1670203	3.3696
chr	1670203	1670204	3.3813
chr	1670204	1670206	3.393
chr	1670206	1670207	3.3696
chr	1670207	1670209	3.3462
chr	1670209	1670210	3.3345
chr	1670210	1670211	3.2409
chr	1670211	1670212	1.1232
chr	1670212	1670213	0.2106
chr	1670213	1670215	0.1521
chr	1670215	1670216	0.1404
chr	1670216	1670218	0.1521
chr	1670218	1670219	0.1404
chr	1670219	1670221	0.1287
chr	1670221	1670224	0.1053
chr	1670224	1670225	0.0468
chr	1670225	1670226	0.0351
chr	1670226	1670242	0.0117
chr	1670298	1670306	0.0117
chr	1670306	1670307	0.0234
chr	1670307	1670310	0.0351
chr	1670310	1670320	0.1638
chr	1670320	1670329	0.1521
chr	1670329	1670331	0.234
chr	1670331	1670332	0.1638
chr	1670332	1670333	0.1872
chr	1670333	1670335	0.2691
chr	1670335	1670344	0.468
chr	1670344	1670345	0.4797
chr	1670345	1670350	0.7488
chr	1670350	1670351	0.7371
chr	1670351	1670352	0.6786
chr	1670352	1670353	0.6435
chr	1670353	1670354	0.6201
chr	1670354	1670355	0.5499
chr	1670355	1670356	0.468
chr	1670356	1670357	0.3393
chr	1670357	1670358	0.351
chr	1670358	1670360	0.3042
chr	1670360	1670365	0.2925
chr	1670365	1670366	0.2691
chr	1670366	1670367	0.1989
chr	1670367	1670369	0.0468
chr	1670369	1670371	0.0585
chr	1670371	1670379	0.0702
chr	1670379	1670385	0.0585
chr	1670385	1670387	0.0468
chr	1670387	1670388	0.0351
chr	1670388	1670389	0.1287
chr	1670389	1670391	0.2925
chr	1670391	1670400	0.2808
chr	1670400	1670401	0.3393
chr	1670401	1670405	1.3689
chr	1670405	1670407	1.3572
chr	1670407	1670408	1.3104
chr	1670408	1670409	1.2987
chr	1670409	1670410	1.2285
chr	1670410	1670411	1.2051
chr	1670411	1670412	1.1817
chr	1670412	1670416	1.0998
chr	1670416	1670418	1.1115
chr	1670418	1670420	1.0998
chr	1670420	1670421	1.053
chr	1670421	1670422	0.9594
chr	1670422	1670423	0.2457
chr	1670423	1670424	0.1989
chr	1670424	1670425	0.1755
chr	1670425	1670426	0.1287
chr	1670426	1670427	0.0702
chr	1670427	1670428	0.0585
chr	1670428	1670433	0.0234
chr	1670433	1670438	0.0351
chr	1670438	1670439	0.0585
chr	1670439	1670452	0.3276
chr	1670452	1670453	0.3744
chr	1670453	1670458	0.3627
chr	1670458	1670459	0.234
chr	1670459	1670460	0.1872
chr	1670460	1670461	0.1404
chr	1670461	1670473	0.0585
chr	1670473	1670474	0.0468
chr	1670477	1670487	0.0234
chr	1670487	1670488	0.0585
chr	1670488	1670489	0.1872
chr	1670489	1670508	0.3276
chr	1670508	1670509	0.0936
chr	1670509	1670510	0.0468
chr	1670510	1670522	0.0117
chr	1670524	1670527	0.1755
chr	1670527	1670529	0.2106
chr	1670529	1670530	0.234
chr	1670530	1670545	0.2457
chr	1670545	1670546	0.234
chr	1670546	1670548	0.0702
chr	1670548	1670549	0.0468
chr	1670549	1670551	0.0351
chr	1670551	1670553	0.0234
chr	1670553	1670576	0.0117
chr	1670583	1670587	0.0117
chr	1670587	1670588	0.0351
chr	1670588	1670590	1.0764
chr	1670590	1670607	1.1583
chr	1670607	1670608	1.0998
chr	1670608	1670609	1.0413
chr	1670609	1670610	0.5967
chr	1670610	1670611	0.0468
chr	1670611	1670612	0.0234
chr	1670612	1670618	0.0117
chr	1670618	1670626	0.0234
chr	1670626	1670628	0.1521
chr	1670628	1670632	0.1989
chr	1670632	1670636	0.3861
chr	1670636	1670638	0.3627
chr	1670638	1670642	0.3744
chr	1670642	1670643	0.3861
chr	1670643	1670645	0.3978
chr	1670645	1670647	0.3861
chr	1670647	1670648	0.3042
chr	1670648	1670649	0.2574
chr	1670649	1670650	0.234
chr	1670650	1670651	0.2223
chr	1670651	1670653	0.1638
chr	1670653	1670654	0.0585
chr	1670654	1670660	0.0702
chr	1670660	1670664	0.0585
chr	1670664	1670676	0.0351
chr	1670724	1670726	0.0117
chr	1670726	1670738	0.0234
chr	1670738	1670746	0.0936
chr	1670746	1670754	0.0702
chr	1670754	1670759	0.0585
chr	1670759	1670761	0.0117
chr	1670768	1670776	0.0117
chr	1670776	1670794	0.0468
chr	1670794	1670798	0.0351
chr	1670810	1670811	0.0351
chr	1670811	1670812	0.0468
chr	1670812	1670819	0.0585
chr	1670819	1670820	0.0819
chr	1670820	1670822	0.0936
chr	1670822	1670826	0.117
chr	1670826	1670828	0.0936
chr	1670828	1670832	0.0819
chr	1670832	1670844	0.0585
chr	1670844	1670845	0.0234
chr	1670845	1670846	0.0117
chr	1670863	1670870	0.0117
chr	1670870	1670880	0.0468
chr	1670880	1670884	0.0585
chr	1670884	1670888	0.0936
chr	1670888	1670891	0.0819
chr	1670891	1670892	0.0585
chr	1670892	1670903	0.0468
chr	1670903	1670905	0.0351
chr	1670905	1670906	0.0117
chr	1670938	1670958	0.1872
chr	1670958	1670960	0.1755
chr	1670960	1670962	0.0234
chr	1670962	1670977	0.0117
chr	1670985	1671005	0.0234
chr	1671005	1671006	0.0117
chr	1671026	1671028	0.0702
chr	1671028	1671040	0.1287
chr	1671040	1671048	0.1404
chr	1671048	1671062	0.0117
chr	1671110	1671138	0.0117
chr	1671138	1671141	0.0351
chr	1671141	1671157	0.0702
chr	1671157	1671159	0.0585
chr	1671159	1671160	0.0468
chr	1671160	1671161	0.0234
chr	1671161	1671162	0.0117
chr	1671162	1671163	0.2574
chr	1671163	1671166	1.3689
chr	1671166	1671170	1.3572
chr	1671170	1671180	1.3689
chr	1671180	1671181	1.3104
chr	1671181	1671182	1.287
chr	1671182	1671183	1.2402
chr	1671183	1671184	1.1466
chr	1671184	1671185	0.6084
chr	1671185	1671186	0.351
chr	1671186	1671187	0.3276
chr	1671187	1671188	0.3042
chr	1671188	1671189	0.0936
chr	1671189	1671190	0.0234
chr	1671190	1671194	0.0117
chr	1671220	1671222	0.0117
chr	1671222	1671223	0.0234
chr	1671223	1671235	0.0585
chr	1671235	1671244	0.0468
chr	1671244	1671245	0.0117
chr	1671324	1671325	0.0117
chr	1671325	1671342	0.0234
chr	1671342	1671345	0.0117
chr	1671423	1671424	0.0234
chr	1671424	1671426	0.0819
chr	1671426	1671429	0.0936
chr	1671429	1671432	0.1053
chr	1671432	1671438	0.1521
chr	1671438	1671439	0.1755
chr	1671439	1671440	0.2457
chr	1671440	1671444	0.2574
chr	1671444	1671445	0.2457
chr	1671445	1671446	0.2223
chr	1671446	1671448	0.1989
chr	1671448	1671449	0.1755
chr	1671449	1671450	0.1638
chr	1671450	1671454	0.1521
chr	1671454	1671456	0.1053
chr	1671456	1671457	0.0936
chr	1671457	1671459	0.0819
chr	1671459	1671460	0.0702
chr	1671460	1671461	0.0117
chr	1671518	1671523	0.0234
chr	1671523	1671540	0.0351
chr	1671540	1671542	0.0234
chr	1671542	1671548	0.0117
chr	1671587	1671597	0.0117
chr	1671597	1671608	0.0234
chr	1671608	1671619	0.0117
chr	1671625	1671637	0.0117
chr	1671637	1671639	0.1053
chr	1671639	1671640	0.234
chr	1671640	1671644	0.2691
chr	1671644	1671646	0.2574
chr	1671646	1671647	2.3868
chr	1671647	1671657	2.7144
chr	1671657	1671658	2.7027
chr	1671658	1671659	2.691
chr	1671659	1671660	2.6793
chr	1671660	1671661	2.6442
chr	1671661	1671662	2.5623
chr	1671662	1671663	2.5506
chr	1671663	1671665	2.5155
chr	1671665	1671666	2.5038
chr	1671666	1671667	2.2581
chr	1671667	1671668	2.1294
chr	1671668	1671669	1.0998
chr	1671669	1671670	0.2691
chr	1671670	1671680	0.0819
chr	1671680	1671681	0.0702
chr	1671681	1671682	0.0585
chr	1671682	1671683	0.0468
chr	1671683	1671686	0.0117
chr	1671744	1671756	0.0117
chr	1671756	1671758	0.0234
chr	1671758	1671765	0.0351
chr	1671765	1671777	0.0234
chr	1671777	1671780	0.0117
chr	1671924	1671934	0.0234
chr	1671934	1671944	0.0351
chr	1671944	1671945	0.0234
chr	1671945	1671953	0.0117
chr	1672011	1672013	0.0234
chr	1672013	1672020	0.0351
chr	1672020	1672021	0.0468
chr	1672021	1672029	0.0585
chr	1672029	1672031	0.0702
chr	1672031	1672033	0.0585
chr	1672033	1672040	0.0468
chr	1672040	1672043	0.0351
chr	1672043	1672054	0.0234
chr	1672054	1672064	0.0117
chr	1672072	1672075	0.0117
chr	1672075	1672076	0.3627
chr	1672076	1672077	0.5967
chr	1672077	1672087	0.6084
chr	1672087	1672093	0.6669
chr	1672093	1672094	0.6552
chr	1672094	1672095	0.6669
chr	1672095	1672096	0.7254
chr	1672096	1672097	0.3627
chr	1672097	1672098	0.3393
chr	1672098	1672100	0.2808
chr	1672100	1672107	0.2691
chr	1672107	1672108	0.2574
chr	1672108	1672114	0.2457
chr	1672114	1672115	0.2223
chr	1672115	1672116	0.1989
chr	1672116	1672117	0.1872
chr	1672117	1672118	0.1755
chr	1672118	1672124	0.1521
chr	1672124	1672127	0.1404
chr	1672127	1672130	0.1287
chr	1672130	1672132	0.117
chr	1672132	1672136	0.1053
chr	1672136	1672137	0.0936
chr	1672137	1672138	0.0819
chr	1672138	1672139	0.0234
chr	1672176	1672178	0.0117
chr	1672178	1672179	0.0468
chr	1672179	1672180	0.6318
chr	1672180	1672195	0.702
chr	1672195	1672196	0.6903
chr	1672196	1672199	0.6786
chr	1672199	1672200	0.5616
chr	1672200	1672201	0.234
chr	1672201	1672204	0.0234
chr	1672204	1672222	0.0117
chr	1672235	1672251	0.0117
chr	1672251	1672256	0.0234
chr	1672256	1672265	0.0117
chr	1672265	1672272	0.0234
chr	1672272	1672274	0.0468
chr	1672274	1672281	0.0585
chr	1672281	1672289	0.0468
chr	1672289	1672291	0.0351
chr	1672291	1672292	0.0468
chr	1672292	1672294	0.0819
chr	1672294	1672295	0.1287
chr	1672295	1672296	0.1521
chr	1672296	1672298	2.0358
chr	1672298	1672312	2.0943
chr	1672312	1672315	2.0475
chr	1672315	1672316	1.989
chr	1672316	1672317	1.9305
chr	1672317	1672318	2.7495
chr	1672318	1672319	2.5506
chr	1672319	1672320	2.6325
chr	1672320	1672326	2.5506
chr	1672326	1672334	2.5389
chr	1672334	1672336	2.5038
chr	1672336	1672337	2.4687
chr	1672337	1672338	2.4453
chr	1672338	1672339	0.5733
chr	1672339	1672340	0.4329
chr	1672340	1672342	0.3042
chr	1672342	1672343	0.234
chr	1672343	1672351	0.1872
chr	1672351	1672352	0.0936
chr	1672352	1672353	0.0117
chr	1672427	1672448	0.0117
chr	1672455	1672458	0.0117
chr	1672458	1672461	0.0351
chr	1672461	1672462	0.1287
chr	1672462	1672474	0.1404
chr	1672474	1672475	0.1521
chr	1672475	1672476	0.1638
chr	1672476	1672481	0.1521
chr	1672481	1672482	0.1287
chr	1672482	1672491	0.0234
chr	1672491	1672496	0.0117
chr	1672547	1672548	0.1755
chr	1672548	1672564	0.351
chr	1672564	1672565	0.3393
chr	1672565	1672567	0.2691
chr	1672567	1672568	0.2457
chr	1672568	1672569	0.2106
chr	1672569	1672570	0.1287
chr	1672570	1672591	0.0936
chr	1672605	1672609	0.0117
chr	1672609	1672630	0.0702
chr	1672630	1672631	0.0468
chr	1672631	1672632	0.0117
chr	1672660	1672663	0.0117
chr	1672663	1672668	0.1404
chr	1672668	1672669	0.1521
chr	1672669	1672676	0.1989
chr	1672676	1672681	0.2106
chr	1672681	1672682	0.1989
chr	1672682	1672683	0.1872
chr	1672683	1672684	0.1755
chr	1672684	1672685	0.117
chr	1672685	1672690	0.0702
chr	1672690	1672697	0.0117
chr	1672713	1672714	0.0117
chr	1672714	1672722	0.0819
chr	1672722	1672731	0.0936
chr	1672731	1672732	0.0702
chr	1672732	1672734	0.0585
chr	1672734	1672735	0.0468
chr	1672735	1672736	0.0351
chr	1672736	1672737	0.0234
chr	1672737	1672744	0.0117
chr	1672764	1672769	0.0117
chr	1672769	1672785	0.0702
chr	1672785	1672789	0.0585
chr	1672789	1672790	0.0468
chr	1672790	1672791	0.0351
chr	1672845	1672849	0.0117
chr	1672849	1672851	0.0234
chr	1672851	1672853	0.0936
chr	1672853	1672856	0.117
chr	1672856	1672862	0.6435
chr	1672862	1672865	0.6318
chr	1672865	1672866	0.9594
chr	1672866	1672871	0.9711
chr	1672871	1672872	0.9594
chr	1672872	1672873	0.9477
chr	1672873	1672874	0.8892
chr	1672874	1672876	0.8775
chr	1672876	1672877	0.7839
chr	1672877	1672878	0.7488
chr	1672878	1672882	0.3393
chr	1672882	1672885	0.3276
chr	1672885	1672886	0.3042
chr	1672886	1672887	0.1872
chr	1672887	1672888	0.1404
chr	1672888	1672889	0.1287
chr	1672889	1672890	0.117
chr	1672890	1672891	0.0351
chr	1672891	1672894	0.0117
chr	1672914	1672936	0.0117
chr	1672964	1672976	0.0702
chr	1672976	1672980	0.1287
chr	1672980	1672983	0.1872
chr	1672983	1672985	0.2808
chr	1672985	1672986	0.2223
chr	1672986	1672992	0.2106
chr	1672992	1672995	0.1872
chr	1672995	1672996	0.1755
chr	1672996	1672997	0.1521
chr	1672997	1672998	0.1404
chr	1672998	1672999	0.1287
chr	1672999	1673000	0.117
chr	1673000	1673003	0.1053
chr	1673003	1673004	0.0936
chr	1673009	1673011	0.0819
chr	1673011	1673013	4.6332
chr	1673013	1673017	4.6449
chr	1673017	1673020	4.6566
chr	1673020	1673021	4.6683
chr	1673021	1673023	4.7853
chr	1673023	1673026	4.8087
chr	1673026	1673027	4.797
chr	1673027	1673028	4.7619
chr	1673028	1673030	4.7034
chr	1673030	1673031	4.6098
chr	1673031	1673032	4.2471
chr	1673032	1673033	1.7199
chr	1673033	1673034	0.2457
chr	1673034	1673035	0.1872
chr	1673035	1673040	0.1638
chr	1673040	1673042	0.0819
chr	1673042	1673044	0.0702
chr	1673044	1673045	0.0468
chr	1673045	1673048	0.0117
chr	1673119	1673136	0.0351
chr	1673136	1673141	0.0468
chr	1673141	1673142	0.3627
chr	1673142	1673159	0.3744
chr	1673159	1673161	0.3393
chr	1673161	1673162	0.3042
chr	1673162	1673163	0.2691
chr	1673163	1673164	0.0234
chr	1673179	1673199	0.0234
chr	1673199	1673201	0.0117
chr	1673212	1673222	0.0234
chr	1673222	1673238	0.0351
chr	1673238	1673239	0.0234
chr	1673239	1673240	0.0117
chr	1673240	1673256	0.0234
chr	1673256	1673261	0.0117
chr	1673321	1673327	0.0117
chr	1673327	1673343	0.0234
chr	1673343	1673350	0.0117
chr	1673370	1673392	0.0234
chr	1673392	1673412	0.0117
chr	1673412	1673413	0.1287
chr	1673413	1673414	0.4446
chr	1673414	1673415	0.5382
chr	1673415	1673426	0.5265
chr	1673426	1673428	0.6435
chr	1673428	1673432	0.6786
chr	1673432	1673434	0.6669
chr	1673434	1673435	0.585
chr	1673435	1673438	0.2574
chr	1673438	1673445	0.2457
chr	1673445	1673446	0.1989
chr	1673446	1673447	0.1638
chr	1673447	1673451	0.1404
chr	1673451	1673454	0.1053
chr	1673454	1673455	0.0936
chr	1673455	1673456	0.0234
chr	1673506	1673508	0.0234
chr	1673508	1673509	0.0585
chr	1673509	1673520	0.1053
chr	1673520	1673522	0.1404
chr	1673522	1673527	0.1521
chr	1673527	1673530	0.1053
chr	1673530	1673542	0.0468
chr	1673542	1673543	0.0117
chr	1673543	1673544	0.0702
chr	1673544	1673545	0.1872
chr	1673545	1673551	0.1755
chr	1673551	1673561	0.1872
chr	1673561	1673563	0.1755
chr	1673563	1673564	0.1521
chr	1673564	1673565	0.1404
chr	1673565	1673566	0.0819
chr	1673566	1673567	0.0468
chr	1673567	1673568	0.0351
chr	1673568	1673572	0.0117
chr	1673623	1673639	0.0819
chr	1673639	1673644	0.0702
chr	1673644	1673645	0.0234
chr	1673696	1673712	0.0702
chr	1673712	1673716	0.0468
chr	1673716	1673717	0.0351
chr	1673717	1673719	0.2223
chr	1673719	1673726	0.1872
chr	1673726	1673727	0.2574
chr	1673727	1673742	0.2691
chr	1673742	1673743	0.2457
chr	1673743	1673744	0.234
chr	1673744	1673748	0.1053
chr	1673748	1673749	0.0234
chr	1673749	1673750	0.0351
chr	1673750	1673770	0.0468
chr	1673770	1673772	0.0117
chr	1673772	1673790	0.0234
chr	1673790	1673794	0.0117
chr	1673826	1673830	0.0234
chr	1673830	1673833	0.0585
chr	1673833	1673845	0.0819
chr	1673845	1673851	0.0702
chr	1673851	1673853	0.0585
chr	1673853	1673854	0.0351
chr	1673854	1673855	0.0117
chr	1673872	1673873	0.0117
chr	1673873	1673874	0.0585
chr	1673874	1673878	0.0702
chr	1673878	1673879	0.0819
chr	1673879	1673881	0.0936
chr	1673881	1673895	0.117
chr	1673895	1673896	0.0819
chr	1673896	1673899	0.0702
chr	1673899	1673902	0.0351
chr	1673902	1673924	0.0117
chr	1673946	1673947	0.1521
chr	1673947	1673955	0.1638
chr	1673955	1673960	0.1755
chr	1673960	1673967	0.1872
chr	1673967	1673968	0.1755
chr	1673968	1673969	0.0351
chr	1673969	1673973	0.0234
chr	1673973	1673975	0.0351
chr	1673975	1673977	0.0468
chr	1673977	1673981	0.0702
chr	1673981	1673983	0.1053
chr	1673983	1673995	0.0936
chr	1673995	1673996	0.0819
chr	1673996	1673997	0.0702
chr	1673997	1674001	0.0585
chr	1674001	1674003	0.0351
chr	1674003	1674024	0.0117
chr	1674031	1674036	0.0117
chr	1674036	1674037	0.0234
chr	1674037	1674053	0.0351
chr	1674053	1674058	0.0234
chr	1674058	1674062	0.0117
chr	1674076	1674088	0.1638
chr	1674088	1674097	0.1989
chr	1674097	1674098	0.0468
chr	1674098	1674108	0.0351
chr	1674108	1674110	0.0702
chr	1674110	1674111	0.3159
chr	1674111	1674115	0.2925
chr	1674115	1674127	0.3159
chr	1674127	1674129	0.3042
chr	1674129	1674130	0.2925
chr	1674130	1674131	0.2223
chr	1674131	1674132	0.2106
chr	1674132	1674133	0.0351
chr	1674133	1674135	0.0234
chr	1674135	1674137	0.0117
chr	1674175	1674186	0.0234
chr	1674186	1674196	0.0351
chr	1674196	1674197	0.0234
chr	1674197	1674210	0.0117
chr	1674217	1674238	0.0468
chr	1674238	1674239	0.0351
chr	1674239	1674240	0.0117
chr	1674248	1674254	0.0117
chr	1674254	1674269	0.0234
chr	1674269	1674278	0.0117
chr	1674334	1674355	0.0117
chr	1674415	1674416	0.0702
chr	1674416	1674417	0.2808
chr	1674417	1674418	0.3042
chr	1674418	1674435	0.3159
chr	1674435	1674437	0.2574
chr	1674437	1674438	0.0351
chr	1674438	1674441	0.0234
chr	1674441	1674443	0.0117
chr	1674488	1674497	0.0234
chr	1674497	1674498	0.3159
chr	1674498	1674509	0.3393
chr	1674509	1674510	0.3276
chr	1674510	1674515	0.3159
chr	1674515	1674519	0.3042
chr	1674554	1674558	0.0117
chr	1674558	1674574	0.0234
chr	1674574	1674582	0.0117
chr	1674617	1674638	0.0117
chr	1674645	1674663	0.0234
chr	1674663	1674664	0.0117
chr	1674702	1674717	0.0234
chr	1674717	1674721	0.0819
chr	1674721	1674722	0.1287
chr	1674722	1674723	0.1404
chr	1674723	1674724	0.3861
chr	1674724	1674727	0.3978
chr	1674727	1674730	0.4095
chr	1674730	1674738	0.3861
chr	1674738	1674740	0.3744
chr	1674740	1674743	0.3393
chr	1674743	1674744	0.2106
chr	1674744	1674745	0.1638
chr	1674745	1674747	0.0702
chr	1674747	1674748	0.0351
chr	1674748	1674749	0.0117
chr	1674825	1674841	0.0117
chr	1674841	1674857	0.0819
chr	1674857	1674860	0.0702
chr	1674860	1674861	0.0468
chr	1674861	1674862	0.0351
chr	1674862	1674863	0.0234
chr	1674931	1674952	0.0117
chr	1674969	1674970	0.0234
chr	1674970	1674971	0.0351
chr	1674971	1674992	0.0468
chr	1674992	1674993	0.0234
chr	1674993	1674996	0.0117
chr	1675033	1675038	1.4274
chr	1675038	1675050	1.4391
chr	1675050	1675051	1.3923
chr	1675051	1675052	1.3572
chr	1675052	1675054	1.2285
chr	1675054	1675057	0.0351
chr	1675057	1675058	0.0117
chr	1675067	1675070	0.0351
chr	1675070	1675082	0.1521
chr	1675082	1675083	0.1989
chr	1675083	1675084	0.234
chr	1675084	1675087	0.2691
chr	1675087	1675088	0.2808
chr	1675088	1675089	0.3861
chr	1675089	1675090	0.4329
chr	1675090	1675091	0.4212
chr	1675091	1675095	0.3627
chr	1675095	1675096	0.351
chr	1675096	1675100	0.3159
chr	1675100	1675102	0.3042
chr	1675102	1675103	0.2925
chr	1675103	1675104	0.2808
chr	1675104	1675105	0.2691
chr	1675105	1675106	0.2574
chr	1675106	1675107	0.2106
chr	1675107	1675108	0.1989
chr	1675108	1675110	0.1287
chr	1675110	1675114	0.0117
chr	1675132	1675133	0.0585
chr	1675133	1675152	0.0702
chr	1675152	1675153	0.0585
chr	1675153	1675154	0.117
chr	1675154	1675155	0.1053
chr	1675155	1675157	0.1404
chr	1675157	1675173	0.1287
chr	1675173	1675174	0.1053
chr	1675174	1675175	0.0819
chr	1675175	1675176	0.0468
chr	1675176	1675178	0.0117
chr	1675191	1675193	0.1053
chr	1675193	1675214	0.117
chr	1675214	1675216	0.0819
chr	1675216	1675217	0.0117
chr	1675226	1675248	0.0234
chr	1675248	1675271	0.0117
chr	1675291	1675292	0.0585
chr	1675292	1675295	0.0702
chr	1675295	1675311	0.0819
chr	1675311	1675312	0.0702
chr	1675312	1675314	0.0234
chr	1675314	1675317	0.0117
chr	1675324	1675329	0.0585
chr	1675329	1675337	0.0819
chr	1675337	1675344	0.0936
chr	1675344	1675345	0.0702
chr	1675345	1675346	0.0585
chr	1675346	1675351	0.0468
chr	1675351	1675352	0.0351
chr	1675352	1675355	0.0234
chr	1675355	1675362	0.0117
chr	1675362	1675374	0.0351
chr	1675374	1675383	0.0234
chr	1675383	1675384	0.0117
chr	1675397	1675399	0.234
chr	1675399	1675405	0.2925
chr	1675405	1675415	0.3042
chr	1675415	1675416	0.2925
chr	1675416	1675417	0.2808
chr	1675417	1675418	0.2691
chr	1675418	1675419	0.2106
chr	1675419	1675421	0.0585
chr	1675421	1675422	0.0234
chr	1675422	1675427	0.0117
chr	1675482	1675500	0.0117
chr	1675501	1675502	0.0234
chr	1675502	1675506	0.0351
chr	1675506	1675521	0.0468
chr	1675521	1675522	0.0351
chr	1675522	1675527	0.0234
chr	1675527	1675544	0.0117
chr	1675573	1675590	0.0117
chr	1675631	1675652	0.0117
chr	1675659	1675680	0.0234
chr	1675680	1675681	0.0117
chr	1675699	1675722	0.0117
chr	1675732	1675752	0.0351
chr	1675752	1675753	0.0234
chr	1675753	1675754	0.0117
chr	1675758	1675760	0.0117
chr	1675760	1675761	0.0585
chr	1675761	1675782	0.117
chr	1675782	1675783	0.0468
chr	1675796	1675797	0.0117
chr	1675797	1675798	0.0234
chr	1675798	1675800	0.0351
chr	1675800	1675801	0.0819
chr	1675801	1675802	0.1287
chr	1675802	1675803	6.0723
chr	1675803	1675804	6.084
chr	1675804	1675805	6.1308
chr	1675805	1675807	6.7041
chr	1675807	1675810	6.7158
chr	1675810	1675813	6.7743
chr	1675813	1675814	6.7626
chr	1675814	1675818	6.7743
chr	1675818	1675819	6.7509
chr	1675819	1675820	6.6105
chr	1675820	1675821	6.4935
chr	1675821	1675822	6.3999
chr	1675822	1675823	6.0138
chr	1675823	1675824	4.4577
chr	1675824	1675825	3.042
chr	1675825	1675826	2.4336
chr	1675826	1675827	1.2168
chr	1675827	1675828	0.9126
chr	1675828	1675829	0.7839
chr	1675829	1675830	0.4212
chr	1675830	1675831	0.3744
chr	1675831	1675832	0.351
chr	1675832	1675833	0.2808
chr	1675833	1675837	0.2691
chr	1675837	1675845	0.234
chr	1675845	1675846	0.1989
chr	1675846	1675848	0.0234
chr	1675849	1675865	0.0117
chr	1675865	1675866	0.0351
chr	1675866	1675869	0.0585
chr	1675869	1675870	0.0936
chr	1675870	1675871	0.1638
chr	1675871	1675883	0.1755
chr	1675883	1675886	0.1638
chr	1675886	1675887	0.1521
chr	1675887	1675890	0.1287
chr	1675890	1675891	0.1053
chr	1675891	1675892	0.0819
chr	1675892	1675912	0.0234
chr	1675918	1675929	0.0117
chr	1675929	1675940	0.0234
chr	1675940	1675951	0.0117
chr	1675960	1675961	0.9477
chr	1675961	1675963	1.1817
chr	1675963	1675970	1.1934
chr	1675970	1675972	1.3221
chr	1675972	1675973	1.3806
chr	1675973	1675978	1.4157
chr	1675978	1675980	1.404
chr	1675980	1675981	1.3455
chr	1675981	1675982	1.3338
chr	1675982	1675983	0.2808
chr	1675983	1675984	0.2691
chr	1675984	1675991	0.2457
chr	1675991	1675992	0.2106
chr	1675992	1675993	0.1755
chr	1675993	1675994	0.1053
chr	1675994	1675995	0.0936
chr	1675995	1675996	0.0702
chr	1675996	1675998	0.0468
chr	1675998	1676003	0.0234
chr	1676060	1676083	0.0117
chr	1676172	1676179	0.0234
chr	1676179	1676191	0.0351
chr	1676191	1676192	0.0468
chr	1676192	1676194	0.0585
chr	1676194	1676196	0.2223
chr	1676196	1676197	0.5616
chr	1676197	1676198	0.5382
chr	1676198	1676199	0.7839
chr	1676199	1676201	0.7956
chr	1676201	1676207	1.0881
chr	1676207	1676213	1.0998
chr	1676213	1676214	1.0881
chr	1676214	1676215	0.9243
chr	1676215	1676216	0.8658
chr	1676216	1676217	0.6435
chr	1676217	1676218	0.6318
chr	1676218	1676219	0.5967
chr	1676219	1676220	0.5148
chr	1676220	1676221	0.3978
chr	1676221	1676222	0.351
chr	1676222	1676223	0.2925
chr	1676223	1676224	0.0819
chr	1676224	1676225	0.0702
chr	1676225	1676227	0.0585
chr	1676227	1676228	0.0351
chr	1676228	1676230	0.0117
chr	1676291	1676314	0.0117
chr	1676324	1676346	0.0117
chr	1676458	1676468	0.2223
chr	1676468	1676470	0.2691
chr	1676470	1676472	0.3276
chr	1676472	1676475	0.702
chr	1676475	1676479	0.7254
chr	1676479	1676480	0.6786
chr	1676480	1676485	0.5148
chr	1676485	1676487	0.5031
chr	1676487	1676489	0.4914
chr	1676489	1676490	0.468
chr	1676490	1676491	0.4563
chr	1676491	1676492	0.4212
chr	1676492	1676494	0.3744
chr	1676494	1676495	0.0585
chr	1676495	1676499	0.0234
chr	1676499	1676510	0.0117
chr	1676523	1676524	0.0117
chr	1676524	1676533	0.0234
chr	1676533	1676535	0.0468
chr	1676535	1676541	0.0702
chr	1676541	1676550	0.0585
chr	1676550	1676553	0.0468
chr	1676553	1676557	0.0234
chr	1676557	1676565	0.0117
chr	1676565	1676580	0.0351
chr	1676580	1676586	0.0234
chr	1676636	1676652	0.0234
chr	1676652	1676654	0.0351
chr	1676654	1676658	0.0468
chr	1676658	1676674	0.0234
chr	1676674	1676682	0.0117
chr	1676682	1676689	0.0234
chr	1676689	1676694	0.0468
chr	1676694	1676695	0.0819
chr	1676695	1676696	0.0936
chr	1676696	1676703	2.0475
chr	1676703	1676711	2.0358
chr	1676711	1676713	2.0124
chr	1676713	1676714	1.9773
chr	1676714	1676715	1.9305
chr	1676715	1676716	1.9188
chr	1676716	1676717	1.6497
chr	1676717	1676718	1.5093
chr	1676718	1676721	0.1404
chr	1676721	1676722	0.1287
chr	1676722	1676723	0.1053
chr	1676723	1676724	0.0468
chr	1676724	1676728	0.0351
chr	1676810	1676814	0.0351
chr	1676814	1676815	0.0468
chr	1676815	1676817	0.2691
chr	1676817	1676820	0.2925
chr	1676820	1676831	0.3744
chr	1676831	1676832	0.3627
chr	1676832	1676834	0.351
chr	1676834	1676835	0.3276
chr	1676835	1676836	0.3159
chr	1676836	1676837	0.3042
chr	1676837	1676838	0.1521
chr	1676838	1676840	0.1404
chr	1676840	1676841	0.1053
chr	1676841	1676842	0.0468
chr	1676842	1676855	0.0585
chr	1676855	1676860	0.0468
chr	1676860	1676861	0.0351
chr	1676861	1676862	0.0234
chr	1676902	1676903	0.0468
chr	1676903	1676904	0.0585
chr	1676904	1676920	0.0936
chr	1676920	1676922	0.117
chr	1676922	1676924	0.1053
chr	1676924	1676934	0.0234
chr	1676934	1676939	0.0351
chr	1676939	1676944	0.0234
chr	1676944	1676954	0.0117
chr	1677005	1677022	0.0702
chr	1677027	1677048	0.1053
chr	1677091	1677110	0.0117
chr	1677118	1677144	0.0117
chr	1677157	1677177	0.0234
chr	1677177	1677187	0.0117
chr	1677206	1677227	0.0117
chr	1677228	1677232	0.0117
chr	1677232	1677247	0.0234
chr	1677247	1677250	0.0117
chr	1677250	1677265	0.0234
chr	1677324	1677325	0.0234
chr	1677325	1677326	0.0702
chr	1677326	1677345	0.0819
chr	1677345	1677346	0.0702
chr	1677346	1677348	0.0234
chr	1677520	1677524	0.0117
chr	1677524	1677541	0.0234
chr	1677589	1677590	0.0351
chr	1677590	1677591	0.9828
chr	1677591	1677592	1.4625
chr	1677592	1677597	1.4976
chr	1677597	1677599	1.5093
chr	1677599	1677604	1.6263
chr	1677604	1677607	1.638
chr	1677607	1677609	1.6263
chr	1677609	1677610	1.5561
chr	1677610	1677611	1.5444
chr	1677611	1677612	0.9945
chr	1677612	1677613	0.9009
chr	1677613	1677614	0.1755
chr	1677614	1677619	0.1287
chr	1677619	1677620	0.117
chr	1677620	1677627	0.0117
chr	1677627	1677628	0.0234
chr	1677628	1677629	0.1053
chr	1677629	1677630	0.0936
chr	1677630	1677645	0.1053
chr	1677645	1677647	0.117
chr	1677647	1677649	0.0936
chr	1677649	1677650	0.0819
chr	1677650	1677651	0.0468
chr	1677651	1677652	0.0351
chr	1677652	1677667	0.0117
chr	1677667	1677668	0.0234
chr	1677668	1677671	0.0351
chr	1677671	1677676	0.0468
chr	1677676	1677682	0.0585
chr	1677682	1677687	0.0702
chr	1677687	1677691	0.0468
chr	1677691	1677693	0.0351
chr	1677693	1677694	0.1521
chr	1677694	1677704	0.1638
chr	1677704	1677705	0.1521
chr	1677705	1677711	0.2457
chr	1677711	1677715	0.2808
chr	1677715	1677717	0.1872
chr	1677717	1677718	0.1755
chr	1677718	1677724	0.1287
chr	1677724	1677726	0.117
chr	1677726	1677732	0.0936
chr	1677749	1677759	0.0351
chr	1677759	1677769	0.0702
chr	1677769	1677771	0.0585
chr	1677771	1677777	0.0468
chr	1677777	1677778	0.0585
chr	1677778	1677780	0.0468
chr	1677780	1677793	0.0351
chr	1677793	1677797	0.0234
chr	1677797	1677799	0.0819
chr	1677799	1677818	0.2106
chr	1677818	1677819	0.1638
chr	1677819	1677820	0.1053
chr	1677820	1677821	0.0351
chr	1677821	1677822	0.0117
chr	1677837	1677856	0.0702
chr	1677856	1677857	0.1053
chr	1677857	1677863	0.2574
chr	1677863	1677869	0.2691
chr	1677869	1677875	0.3978
chr	1677875	1677876	0.3861
chr	1677876	1677877	0.351
chr	1677877	1677878	0.2457
chr	1677878	1677880	0.1521
chr	1677880	1677885	0.1404
chr	1677885	1677890	0.1287
chr	1677922	1677923	0.0351
chr	1677923	1677926	0.0702
chr	1677926	1677942	0.0819
chr	1677942	1677943	0.0702
chr	1677943	1677944	0.0819
chr	1677944	1677945	0.0585
chr	1677945	1677946	0.0468
chr	1677946	1677947	0.0234
chr	1677947	1677964	0.0117
chr	1677970	1677971	0.117
chr	1677971	1677991	0.1521
chr	1678007	1678012	0.0234
chr	1678012	1678013	0.0702
chr	1678013	1678025	0.0819
chr	1678025	1678028	0.0702
chr	1678028	1678031	0.0585
chr	1678031	1678033	0.0468
chr	1678033	1678034	0.0117
chr	1678049	1678065	0.0468
chr	1678065	1678066	0.0351
chr	1678066	1678068	0.0468
chr	1678068	1678069	0.0585
chr	1678069	1678071	0.0468
chr	1678071	1678087	0.0351
chr	1678087	1678088	0.0234
chr	1678218	1678239	0.0117
chr	1678240	1678257	0.0351
chr	1678257	1678266	0.0117
chr	1678274	1678286	0.0117
chr	1678286	1678307	0.0234
chr	1678307	1678316	0.0117
chr	1678331	1678334	0.0234
chr	1678334	1678336	0.0468
chr	1678336	1678351	0.0585
chr	1678351	1678353	0.0468
chr	1678353	1678355	0.0351
chr	1678355	1678356	0.0234
chr	1678356	1678357	0.0117
chr	1678374	1678381	0.0468
chr	1678381	1678383	0.1872
chr	1678383	1678394	0.1989
chr	1678394	1678396	0.1872
chr	1678396	1678397	0.1755
chr	1678397	1678398	0.1638
chr	1678398	1678407	0.1521
chr	1678407	1678408	0.0936
chr	1678408	1678409	0.8775
chr	1678409	1678426	1.1115
chr	1678426	1678428	1.0998
chr	1678428	1678429	0.9945
chr	1678429	1678430	0.7137
chr	1678430	1678431	0.2106
chr	1678431	1678432	0.1989
chr	1678432	1678434	0.0819
chr	1678434	1678435	0.0468
chr	1678436	1678457	0.0234
chr	1678472	1678476	0.0117
chr	1678476	1678477	0.0585
chr	1678477	1678486	0.0702
chr	1678486	1678494	0.0819
chr	1678494	1678497	0.0702
chr	1678497	1678498	0.0234
chr	1678498	1678499	0.0117
chr	1678499	1678501	0.4212
chr	1678501	1678508	0.4329
chr	1678508	1678519	0.4212
chr	1678519	1678520	0.351
chr	1678520	1678521	0.0819
chr	1678557	1678558	0.2574
chr	1678558	1678560	0.2925
chr	1678560	1678562	0.3393
chr	1678562	1678563	4.7268
chr	1678563	1678566	5.6979
chr	1678566	1678567	5.7096
chr	1678567	1678575	5.7213
chr	1678575	1678576	5.6628
chr	1678576	1678578	5.6394
chr	1678578	1678579	5.5926
chr	1678579	1678580	5.4522
chr	1678580	1678581	5.4405
chr	1678581	1678582	5.3235
chr	1678582	1678583	5.0778
chr	1678583	1678584	3.159
chr	1678584	1678585	0.8424
chr	1678585	1678586	0.234
chr	1678586	1678587	0.1521
chr	1678587	1678588	0.0585
chr	1678606	1678611	0.0117
chr	1678611	1678616	0.0468
chr	1678616	1678624	0.0585
chr	1678624	1678626	0.5967
chr	1678626	1678632	0.585
chr	1678632	1678633	0.5733
chr	1678633	1678638	0.5499
chr	1678638	1678641	0.5382
chr	1678641	1678644	0.585
chr	1678644	1678645	0.5499
chr	1678645	1678646	0.4212
chr	1678646	1678648	0.0936
chr	1678648	1678650	0.1521
chr	1678650	1678663	0.1989
chr	1678663	1678664	0.1872
chr	1678664	1678669	0.1521
chr	1678669	1678670	0.1404
chr	1678670	1678671	0.0819
chr	1678671	1678673	0.0351
chr	1678673	1678674	0.0117
chr	1678687	1678689	0.0234
chr	1678689	1678690	0.0351
chr	1678690	1678691	0.0468
chr	1678691	1678692	0.0585
chr	1678692	1678693	0.117
chr	1678693	1678694	0.1287
chr	1678694	1678709	0.1404
chr	1678709	1678711	0.1287
chr	1678711	1678712	0.117
chr	1678712	1678713	0.0936
chr	1678714	1678715	0.117
chr	1678715	1678716	0.585
chr	1678716	1678717	1.1115
chr	1678717	1678719	1.2168
chr	1678719	1678720	1.2519
chr	1678720	1678721	1.2636
chr	1678721	1678732	2.0241
chr	1678732	1678733	2.0124
chr	1678733	1678734	1.9773
chr	1678734	1678735	1.9539
chr	1678735	1678736	1.9071
chr	1678736	1678737	1.6497
chr	1678737	1678738	0.9126
chr	1678738	1678739	0.819
chr	1678739	1678740	0.7605
chr	1678740	1678741	0.7137
chr	1678741	1678742	0.4095
chr	1678742	1678743	0.2574
chr	1678743	1678744	0.0702
chr	1678744	1678745	0.0468
chr	1678745	1678761	0.0819
chr	1678761	1678763	0.0702
chr	1678763	1678765	0.0468
chr	1678777	1678779	0.0819
chr	1678779	1678781	0.0936
chr	1678781	1678782	0.1053
chr	1678782	1678784	0.1287
chr	1678784	1678789	0.1638
chr	1678789	1678797	0.1755
chr	1678797	1678798	0.1053
chr	1678798	1678799	0.0936
chr	1678799	1678800	0.0819
chr	1678800	1678801	0.0702
chr	1678801	1678802	0.0819
chr	1678802	1678803	0.0936
chr	1678803	1678804	0.1521
chr	1678804	1678809	0.1404
chr	1678809	1678810	0.117
chr	1678810	1678823	0.1287
chr	1678823	1678825	0.1053
chr	1678825	1678826	0.117
chr	1678826	1678831	0.1053
chr	1678831	1678832	0.1287
chr	1678832	1678841	0.117
chr	1678841	1678842	0.0702
chr	1678842	1678844	0.0468
chr	1678844	1678850	0.0585
chr	1678850	1678851	0.0702
chr	1678851	1678853	0.0468
chr	1678853	1678864	0.0234
chr	1678864	1678878	0.0117
chr	1678914	1678921	0.0468
chr	1678921	1678923	0.0702
chr	1678923	1678924	0.1287
chr	1678924	1678925	0.3744
chr	1678925	1678936	0.3861
chr	1678936	1678937	0.3744
chr	1678937	1678940	0.4095
chr	1678940	1678941	0.3978
chr	1678941	1678943	0.3861
chr	1678943	1678945	0.5031
chr	1678945	1678957	0.1872
chr	1678957	1678958	0.1755
chr	1678958	1678963	0.117
chr	1678963	1678964	0.1053
chr	1678964	1678965	0.0234
chr	1678965	1678990	0.0117
chr	1678998	1679000	0.0351
chr	1679000	1679004	0.0585
chr	1679004	1679022	0.0702
chr	1679022	1679023	0.0468
chr	1679023	1679026	0.0117
chr	1679027	1679028	0.1989
chr	1679028	1679029	0.2925
chr	1679029	1679034	0.351
chr	1679034	1679043	0.3861
chr	1679043	1679044	0.4797
chr	1679044	1679046	0.5733
chr	1679046	1679047	0.585
chr	1679047	1679048	0.5148
chr	1679048	1679049	0.468
chr	1679049	1679050	0.3978
chr	1679050	1679051	0.6786
chr	1679051	1679052	0.6903
chr	1679052	1679055	0.6786
chr	1679055	1679056	0.6903
chr	1679056	1679064	0.6786
chr	1679064	1679065	0.6669
chr	1679065	1679066	0.6552
chr	1679066	1679067	0.5148
chr	1679067	1679068	0.4914
chr	1679068	1679069	0.4563
chr	1679069	1679070	0.4329
chr	1679070	1679071	0.3627
chr	1679071	1679072	0.2925
chr	1679072	1679073	0.1872
chr	1679073	1679074	0.1521
chr	1679074	1679075	0.1287
chr	1679075	1679077	0.117
chr	1679077	1679098	0.0117
chr	1679144	1679165	0.0117
chr	1679177	1679179	0.0468
chr	1679179	1679197	0.1872
chr	1679197	1679198	0.1755
chr	1679198	1679199	0.1053
chr	1679199	1679204	0.0936
chr	1679204	1679205	0.0702
chr	1679205	1679206	0.0585
chr	1679206	1679207	0.0117
chr	1679214	1679223	0.0117
chr	1679223	1679233	0.0234
chr	1679233	1679249	0.0117
chr	1679250	1679262	0.0585
chr	1679262	1679268	0.0702
chr	1679268	1679270	0.0585
chr	1679270	1679271	0.0351
chr	1679271	1679272	0.0117
chr	1679272	1679273	0.0468
chr	1679273	1679274	2.574
chr	1679274	1679275	2.5857
chr	1679275	1679277	2.5974
chr	1679277	1679278	2.6208
chr	1679278	1679279	3.042
chr	1679279	1679282	3.0888
chr	1679282	1679285	3.1005
chr	1679285	1679288	3.1122
chr	1679288	1679290	3.1005
chr	1679290	1679291	3.042
chr	1679291	1679293	3.0186
chr	1679293	1679294	2.5623
chr	1679294	1679295	1.1349
chr	1679295	1679296	0.7839
chr	1679296	1679297	0.7137
chr	1679297	1679298	0.6786
chr	1679298	1679299	0.6318
chr	1679299	1679300	0.5382
chr	1679300	1679304	0.2574
chr	1679304	1679305	0.2223
chr	1679305	1679307	0.2106
chr	1679307	1679309	0.1989
chr	1679309	1679312	0.1638
chr	1679312	1679314	0.0702
chr	1679314	1679315	0.0585
chr	1679315	1679316	0.0234
chr	1679316	1679319	0.0117
chr	1679338	1679340	0.2691
chr	1679340	1679342	0.3042
chr	1679342	1679350	0.4797
chr	1679350	1679354	0.4914
chr	1679354	1679355	0.4797
chr	1679355	1679357	0.468
chr	1679357	1679359	0.4563
chr	1679359	1679360	0.3393
chr	1679360	1679361	0.2106
chr	1679361	1679362	0.2223
chr	1679362	1679363	0.3042
chr	1679363	1679365	0.1755
chr	1679365	1679371	0.1521
chr	1679371	1679373	0.234
chr	1679373	1679377	0.5031
chr	1679377	1679379	0.5265
chr	1679379	1679382	0.5382
chr	1679382	1679383	0.585
chr	1679383	1679384	0.7137
chr	1679384	1679385	0.6903
chr	1679385	1679388	0.6318
chr	1679388	1679390	0.6084
chr	1679390	1679393	0.585
chr	1679393	1679394	0.4797
chr	1679394	1679395	0.3978
chr	1679395	1679397	0.3159
chr	1679397	1679398	0.2808
chr	1679398	1679399	0.2691
chr	1679399	1679400	0.2574
chr	1679400	1679401	0.2457
chr	1679401	1679402	0.234
chr	1679402	1679404	0.2223
chr	1679404	1679405	0.0936
chr	1679405	1679407	0.0585
chr	1679407	1679408	0.0468
chr	1679408	1679418	0.0117
chr	1679422	1679423	0.0117
chr	1679423	1679443	0.0234
chr	1679443	1679445	0.0117
chr	1679460	1679465	0.0351
chr	1679465	1679477	0.0468
chr	1679477	1679478	0.1287
chr	1679478	1679482	0.1404
chr	1679482	1679484	0.1521
chr	1679484	1679486	0.1638
chr	1679486	1679487	0.1521
chr	1679487	1679494	0.1638
chr	1679494	1679498	0.1989
chr	1679498	1679500	0.1872
chr	1679500	1679503	0.2691
chr	1679503	1679504	0.2457
chr	1679504	1679505	0.2106
chr	1679505	1679509	0.2223
chr	1679509	1679511	0.2106
chr	1679511	1679512	0.1989
chr	1679512	1679514	0.1872
chr	1679514	1679519	0.1638
chr	1679519	1679520	0.1521
chr	1679520	1679521	0.1404
chr	1679521	1679522	0.1287
chr	1679522	1679525	0.0936
chr	1679525	1679527	0.0234
chr	1679527	1679528	0.0117
chr	1679528	1679529	0.0234
chr	1679529	1679533	0.0585
chr	1679533	1679534	0.8307
chr	1679534	1679535	0.8775
chr	1679535	1679539	1.3572
chr	1679539	1679549	1.3689
chr	1679549	1679551	1.3572
chr	1679551	1679552	1.3338
chr	1679552	1679553	1.2987
chr	1679553	1679554	1.2519
chr	1679554	1679555	1.1934
chr	1679555	1679556	0.8307
chr	1679556	1679557	0.351
chr	1679557	1679558	0.0702
chr	1679558	1679560	0.0468
chr	1679560	1679561	0.0234
chr	1679609	1679611	0.1053
chr	1679611	1679612	3.9897
chr	1679612	1679628	4.2705
chr	1679628	1679629	4.1886
chr	1679629	1679630	4.1769
chr	1679630	1679631	3.8376
chr	1679631	1679632	3.1473
chr	1679632	1679633	2.0124
chr	1679633	1679634	1.3572
chr	1679634	1679635	0.5616
chr	1679635	1679636	0.1755
chr	1679636	1679637	0.1287
chr	1679637	1679638	0.0468
chr	1679638	1679641	0.0351
chr	1679641	1679645	0.0468
chr	1679645	1679662	0.0234
chr	1679662	1679665	0.0117
chr	1679671	1679675	0.0117
chr	1679675	1679676	0.1404
chr	1679676	1679677	0.1638
chr	1679677	1679678	4.5981
chr	1679678	1679680	4.8087
chr	1679680	1679683	4.8204
chr	1679683	1679688	4.8321
chr	1679688	1679689	4.8087
chr	1679689	1679693	4.8555
chr	1679693	1679694	4.8087
chr	1679694	1679695	4.7853
chr	1679695	1679696	4.7619
chr	1679696	1679697	4.7502
chr	1679697	1679698	4.3992
chr	1679698	1679699	4.2471
chr	1679699	1679700	0.2574
chr	1679700	1679701	0.1287
chr	1679701	1679702	0.0819
chr	1679702	1679712	0.0702
chr	1679712	1679716	0.0468
chr	1679716	1679717	0.0234
chr	1679717	1679723	0.0117
chr	1679742	1679745	0.0117
chr	1679745	1679747	0.0234
chr	1679747	1679752	0.1287
chr	1679752	1679758	0.1989
chr	1679758	1679762	0.2106
chr	1679762	1679766	0.1989
chr	1679766	1679767	0.1755
chr	1679767	1679768	0.1872
chr	1679768	1679769	0.1404
chr	1679769	1679772	0.1053
chr	1679772	1679773	0.0819
chr	1679773	1679774	0.0702
chr	1679774	1679788	0.0234
chr	1679792	1679795	0.4446
chr	1679795	1679797	0.4563
chr	1679797	1679799	0.468
chr	1679799	1679801	0.5733
chr	1679801	1679812	0.585
chr	1679812	1679813	0.4797
chr	1679813	1679814	0.4446
chr	1679814	1679816	0.1287
chr	1679816	1679817	0.117
chr	1679817	1679818	0.1053
chr	1679818	1679825	0.1287
chr	1679825	1679828	0.0585
chr	1679828	1679836	0.0702
chr	1679836	1679845	0.0585
chr	1679845	1679846	0.0234
chr	1679846	1679852	0.0117
chr	1679852	1679869	0.0468
chr	1679869	1679872	0.0234
chr	1679874	1679876	0.0117
chr	1679876	1679877	0.1638
chr	1679877	1679887	0.1755
chr	1679887	1679893	0.2223
chr	1679893	1679894	0.1872
chr	1679894	1679896	0.1755
chr	1679896	1679898	0.1638
chr	1679898	1679899	0.0468
chr	1679899	1679902	0.0585
chr	1679902	1679903	0.4914
chr	1679903	1679917	0.8424
chr	1679917	1679919	0.8073
chr	1679919	1679920	0.7722
chr	1679920	1679921	0.7488
chr	1679921	1679922	0.7371
chr	1679922	1679923	0.6903
chr	1679923	1679924	0.0585
chr	1679924	1679925	0.0351
chr	1679925	1679927	0.0117
chr	1679950	1679951	0.5265
chr	1679951	1679952	1.2519
chr	1679952	1679953	2.9484
chr	1679953	1679955	4.3758
chr	1679955	1679956	5.0778
chr	1679956	1679958	5.0895
chr	1679958	1679959	5.1012
chr	1679959	1679966	5.1129
chr	1679966	1679969	5.1012
chr	1679969	1679970	5.0544
chr	1679970	1679971	5.0076
chr	1679971	1679972	4.6917
chr	1679972	1679973	4.1067
chr	1679973	1679974	2.0475
chr	1679974	1679975	1.2753
chr	1679975	1679976	1.2636
chr	1679976	1679977	0.0936
chr	1679977	1679979	0.0351
chr	1679987	1680005	0.1404
chr	1680005	1680006	0.1287
chr	1680006	1680007	0.0936
chr	1680007	1680008	0.1053
chr	1680008	1680009	9.2079
chr	1680009	1680010	10.0386
chr	1680010	1680018	10.0503
chr	1680018	1680019	10.0854
chr	1680019	1680020	18.1935
chr	1680020	1680024	18.2286
chr	1680024	1680025	18.2754
chr	1680025	1680026	18.0063
chr	1680026	1680027	17.3394
chr	1680027	1680028	17.0586
chr	1680028	1680029	16.7076
chr	1680029	1680030	12.7413
chr	1680030	1680031	10.4949
chr	1680031	1680032	9.4653
chr	1680032	1680033	8.6931
chr	1680033	1680034	8.2602
chr	1680034	1680036	8.2251
chr	1680036	1680037	8.1666
chr	1680037	1680038	8.1549
chr	1680038	1680039	8.1315
chr	1680039	1680040	8.0262
chr	1680040	1680041	1.3689
chr	1680041	1680044	0.1638
chr	1680044	1680045	0.1521
chr	1680045	1680046	0.1404
chr	1680046	1680050	0.0819
chr	1680050	1680051	0.0702
chr	1680051	1680063	0.0819
chr	1680063	1680073	0.0117
chr	1680195	1680202	0.1989
chr	1680202	1680204	0.2106
chr	1680204	1680208	0.2457
chr	1680208	1680213	0.2574
chr	1680213	1680215	0.234
chr	1680215	1680216	0.0702
chr	1680216	1680217	0.0819
chr	1680217	1680219	0.0702
chr	1680219	1680226	0.1521
chr	1680226	1680228	0.4914
chr	1680228	1680230	0.5733
chr	1680230	1680231	0.585
chr	1680231	1680236	0.5967
chr	1680236	1680237	0.585
chr	1680237	1680243	0.5733
chr	1680243	1680244	0.5499
chr	1680244	1680246	0.5265
chr	1680246	1680247	0.4095
chr	1680247	1680248	0.351
chr	1680248	1680249	0.0819
chr	1680249	1680251	0.0702
chr	1680251	1680253	0.0585
chr	1680253	1680261	0.0117
chr	1680261	1680269	0.0234
chr	1680269	1680281	0.0117
chr	1680283	1680288	0.2223
chr	1680288	1680300	0.234
chr	1680300	1680304	0.2223
chr	1680304	1680305	0.2106
chr	1680305	1680306	0.1404
chr	1680306	1680307	0.0936
chr	1680307	1680308	0.0351
chr	1680308	1680309	0.0234
chr	1680336	1680339	0.0117
chr	1680339	1680344	0.0234
chr	1680344	1680345	0.0936
chr	1680345	1680346	0.8658
chr	1680346	1680349	1.1349
chr	1680349	1680350	1.1817
chr	1680350	1680351	1.2051
chr	1680351	1680352	1.3689
chr	1680352	1680353	2.34
chr	1680353	1680354	2.3634
chr	1680354	1680357	2.3868
chr	1680357	1680358	2.3985
chr	1680358	1680361	2.3868
chr	1680361	1680362	2.3751
chr	1680362	1680363	2.3517
chr	1680363	1680364	2.3283
chr	1680364	1680365	2.2698
chr	1680365	1680366	1.8837
chr	1680366	1680367	1.8603
chr	1680367	1680368	1.6146
chr	1680368	1680369	1.5912
chr	1680369	1680370	1.4508
chr	1680370	1680371	1.3689
chr	1680371	1680372	1.1466
chr	1680372	1680373	1.0062
chr	1680373	1680374	0.2106
chr	1680374	1680375	0.0234
chr	1680388	1680392	0.0117
chr	1680392	1680414	0.0234
chr	1680414	1680416	0.0117
chr	1680416	1680433	0.0234
chr	1680433	1680435	0.0351
chr	1680435	1680436	0.3978
chr	1680436	1680437	0.4329
chr	1680437	1680438	0.8307
chr	1680438	1680443	1.6263
chr	1680443	1680449	1.638
chr	1680449	1680451	1.6497
chr	1680451	1680453	1.6614
chr	1680453	1680455	1.6497
chr	1680455	1680456	1.638
chr	1680456	1680457	1.4274
chr	1680457	1680458	1.6965
chr	1680458	1680459	1.2402
chr	1680459	1680461	0.819
chr	1680461	1680467	0.7956
chr	1680467	1680469	0.7839
chr	1680469	1680473	0.7605
chr	1680473	1680474	0.7371
chr	1680474	1680475	0.7137
chr	1680475	1680476	0.6552
chr	1680476	1680477	0.6318
chr	1680477	1680478	0.5148
chr	1680478	1680479	0.1989
chr	1680479	1680480	0.1287
chr	1680480	1680481	0.0585
chr	1680481	1680482	0.0819
chr	1680482	1680483	0.0468
chr	1680483	1680484	0.0819
chr	1680484	1680485	0.0936
chr	1680485	1680495	0.1872
chr	1680495	1680497	0.1989
chr	1680497	1680501	0.1755
chr	1680501	1680505	0.2457
chr	1680505	1680506	0.1872
chr	1680506	1680507	0.1287
chr	1680507	1680508	0.1053
chr	1680508	1680516	0.0819
chr	1680516	1680520	0.0702
chr	1680520	1680523	0.1638
chr	1680523	1680524	0.1404
chr	1680524	1680526	0.0936
chr	1680526	1680535	0.1053
chr	1680535	1680536	0.117
chr	1680536	1680538	0.1404
chr	1680538	1680541	0.1287
chr	1680541	1680542	0.117
chr	1680542	1680543	0.0936
chr	1680543	1680548	0.0819
chr	1680548	1680556	0.0702
chr	1680556	1680557	0.0585
chr	1680557	1680566	0.0351
chr	1680568	1680569	0.1287
chr	1680569	1680570	0.1404
chr	1680570	1680582	0.2691
chr	1680582	1680588	0.3393
chr	1680588	1680589	0.3159
chr	1680589	1680590	0.1872
chr	1680590	1680591	0.1521
chr	1680591	1680592	0.117
chr	1680592	1680595	0.1053
chr	1680595	1680600	0.1404
chr	1680600	1680601	0.2574
chr	1680601	1680602	0.5265
chr	1680602	1680603	0.5733
chr	1680603	1680605	0.6084
chr	1680605	1680607	0.6552
chr	1680607	1680609	0.6903
chr	1680609	1680615	0.7722
chr	1680615	1680616	0.8775
chr	1680616	1680617	0.8658
chr	1680617	1680618	0.819
chr	1680618	1680619	0.7956
chr	1680619	1680620	0.7839
chr	1680620	1680622	0.7956
chr	1680622	1680624	0.7839
chr	1680624	1680625	0.7137
chr	1680625	1680626	0.702
chr	1680626	1680627	0.6903
chr	1680627	1680629	3.7206
chr	1680629	1680630	3.9195
chr	1680630	1680631	4.0482
chr	1680631	1680632	4.329
chr	1680632	1680633	4.9491
chr	1680633	1680634	5.0193
chr	1680634	1680635	5.0778
chr	1680635	1680636	5.0544
chr	1680636	1680637	5.5107
chr	1680637	1680640	5.5224
chr	1680640	1680643	5.5107
chr	1680643	1680644	5.499
chr	1680644	1680645	5.4873
chr	1680645	1680646	5.4522
chr	1680646	1680647	5.382
chr	1680647	1680648	5.2533
chr	1680648	1680649	3.3228
chr	1680649	1680650	2.5857
chr	1680650	1680651	2.5623
chr	1680651	1680652	2.3517
chr	1680652	1680653	1.7784
chr	1680653	1680654	1.1466
chr	1680654	1680655	0.936
chr	1680655	1680656	0.9243
chr	1680656	1680657	0.9126
chr	1680657	1680658	0.6318
chr	1680658	1680659	0.117
chr	1680659	1680669	0.0936
chr	1680669	1680670	0.0819
chr	1680670	1680671	0.0585
chr	1680671	1680681	0.0117
chr	1680696	1680697	1.4508
chr	1680697	1680698	1.4625
chr	1680698	1680699	1.4742
chr	1680699	1680700	1.521
chr	1680700	1680701	1.5444
chr	1680701	1680702	1.5561
chr	1680702	1680703	1.7901
chr	1680703	1680707	1.8603
chr	1680707	1680708	1.872
chr	1680708	1680712	1.9539
chr	1680712	1680714	1.9422
chr	1680714	1680716	1.9305
chr	1680716	1680717	1.9071
chr	1680717	1680718	1.8603
chr	1680718	1680719	1.0179
chr	1680719	1680720	1.0296
chr	1680720	1680721	0.9711
chr	1680721	1680722	0.8775
chr	1680722	1680723	5.0661
chr	1680723	1680724	5.382
chr	1680724	1680725	5.3586
chr	1680725	1680729	5.2533
chr	1680729	1680730	5.1714
chr	1680730	1680731	5.148
chr	1680731	1680739	5.1597
chr	1680739	1680740	5.0661
chr	1680740	1680741	5.031
chr	1680741	1680742	4.5864
chr	1680742	1680743	3.6153
chr	1680743	1680744	0.0819
chr	1680744	1680745	0.0234
chr	1680745	1680746	0.0117
chr	1680746	1680748	0.0585
chr	1680748	1680754	0.0702
chr	1680754	1680763	0.0819
chr	1680763	1680765	0.0936
chr	1680765	1680766	0.117
chr	1680766	1680767	0.5265
chr	1680767	1680768	0.5148
chr	1680768	1680769	4.6683
chr	1680769	1680771	5.0193
chr	1680771	1680772	5.0427
chr	1680772	1680777	5.0778
chr	1680777	1680780	5.2182
chr	1680780	1680781	5.2299
chr	1680781	1680782	5.2416
chr	1680782	1680784	5.2533
chr	1680784	1680785	5.1597
chr	1680785	1680786	5.1129
chr	1680786	1680787	5.0778
chr	1680787	1680788	4.5981
chr	1680788	1680789	3.744
chr	1680789	1680790	0.819
chr	1680790	1680791	0.5148
chr	1680791	1680792	0.3393
chr	1680792	1680793	0.2691
chr	1680793	1680794	0.2574
chr	1680794	1680795	0.2457
chr	1680795	1680796	0.2223
chr	1680796	1680798	0.0936
chr	1680798	1680800	0.0819
chr	1680800	1680802	0.0468
chr	1680802	1680812	0.0234
chr	1680812	1680813	0.0117
chr	1680813	1680815	0.0234
chr	1680815	1680819	0.1053
chr	1680819	1680825	0.117
chr	1680825	1680826	0.1287
chr	1680826	1680835	0.1404
chr	1680835	1680836	0.117
chr	1680836	1680841	0.0351
chr	1680841	1680847	0.0234
chr	1680877	1680878	0.0117
chr	1680878	1680897	1.2168
chr	1680897	1680898	1.2051
chr	1680898	1680899	1.1115
chr	1680899	1680900	0.0702
chr	1680900	1680901	0.0468
chr	1680901	1680903	0.0117
chr	1680937	1680960	0.0117
chr	1680960	1680969	0.0234
chr	1680969	1680978	0.0468
chr	1680978	1680982	0.0351
chr	1680982	1680987	0.0234
chr	1680987	1680989	0.0351
chr	1680989	1680990	0.0819
chr	1680990	1680993	0.0585
chr	1680993	1681008	0.0702
chr	1681008	1681010	0.0585
chr	1681010	1681011	0.0468
chr	1681011	1681013	0.0234
chr	1681013	1681015	0.0117
chr	1681035	1681042	0.0117
chr	1681042	1681046	0.0351
chr	1681046	1681058	0.0468
chr	1681058	1681062	0.0351
chr	1681062	1681063	0.351
chr	1681063	1681064	1.0881
chr	1681064	1681069	1.1349
chr	1681069	1681071	1.1817
chr	1681071	1681081	1.2285
chr	1681081	1681082	1.2168
chr	1681082	1681084	1.1934
chr	1681084	1681085	0.2925
chr	1681085	1681086	0.2106
chr	1681086	1681087	0.1287
chr	1681087	1681090	0.1053
chr	1681090	1681091	0.0819
chr	1681091	1681092	0.0468
chr	1681092	1681097	0.0117
chr	1681129	1681130	0.0117
chr	1681130	1681131	0.0234
chr	1681131	1681132	39.8151
chr	1681132	1681133	60.2901
chr	1681133	1681145	60.3135
chr	1681145	1681146	60.3018
chr	1681146	1681147	60.3135
chr	1681147	1681148	60.2784
chr	1681148	1681149	60.0444
chr	1681149	1681150	59.7987
chr	1681150	1681151	59.787
chr	1681151	1681152	59.1318
chr	1681152	1681153	22.7916
chr	1681153	1681154	6.435
chr	1681154	1681155	2.4453
chr	1681155	1681156	1.1934
chr	1681156	1681157	0.8307
chr	1681157	1681159	0.0117
chr	1681173	1681177	0.0468
chr	1681177	1681193	0.0702
chr	1681193	1681195	0.0585
chr	1681195	1681198	0.0468
chr	1681198	1681200	0.0351
chr	1681200	1681201	0.0702
chr	1681201	1681202	0.1287
chr	1681202	1681203	0.1872
chr	1681203	1681204	3.6972
chr	1681204	1681206	3.7323
chr	1681206	1681207	3.744
chr	1681207	1681219	3.7674
chr	1681219	1681220	3.7323
chr	1681220	1681221	3.7089
chr	1681221	1681222	3.6387
chr	1681222	1681223	3.5685
chr	1681223	1681224	3.4749
chr	1681224	1681225	1.8603
chr	1681225	1681226	0.6435
chr	1681226	1681227	0.4563
chr	1681227	1681228	0.1872
chr	1681228	1681229	0.0819
chr	1681229	1681230	0.0585
chr	1681230	1681231	0.0702
chr	1681231	1681232	0.0585
chr	1681232	1681233	0.0702
chr	1681233	1681234	0.0936
chr	1681234	1681235	0.0819
chr	1681235	1681236	0.1638
chr	1681236	1681237	0.702
chr	1681237	1681238	0.7254
chr	1681238	1681239	2.1528
chr	1681239	1681240	2.2347
chr	1681240	1681254	2.2464
chr	1681254	1681255	2.2347
chr	1681255	1681256	2.1996
chr	1681256	1681257	2.1294
chr	1681257	1681258	2.0592
chr	1681258	1681259	1.5327
chr	1681259	1681260	1.2519
chr	1681260	1681261	0.3861
chr	1681261	1681273	0.351
chr	1681273	1681277	0.3744
chr	1681277	1681279	0.3627
chr	1681279	1681280	0.3276
chr	1681280	1681281	0.3159
chr	1681281	1681282	0.2691
chr	1681282	1681283	0.1053
chr	1681283	1681284	0.0585
chr	1681284	1681285	0.0351
chr	1681285	1681290	0.0234
chr	1681290	1681291	0.0117
chr	1681292	1681295	0.0117
chr	1681295	1681309	0.0351
chr	1681309	1681314	0.0819
chr	1681314	1681315	0.3159
chr	1681315	1681316	0.3276
chr	1681316	1681317	0.351
chr	1681317	1681325	0.3861
chr	1681325	1681329	0.3627
chr	1681329	1681330	0.351
chr	1681330	1681331	0.3276
chr	1681331	1681333	0.2925
chr	1681333	1681334	0.3042
chr	1681334	1681335	0.6669
chr	1681335	1681336	0.6552
chr	1681336	1681337	0.4914
chr	1681337	1681338	0.4446
chr	1681338	1681343	0.4329
chr	1681343	1681351	0.4446
chr	1681351	1681360	0.0351
chr	1681360	1681367	0.0117
chr	1681370	1681372	0.6201
chr	1681372	1681373	1.3104
chr	1681373	1681376	1.3221
chr	1681376	1681378	1.3572
chr	1681378	1681388	1.3689
chr	1681388	1681390	1.3572
chr	1681390	1681391	1.2753
chr	1681391	1681393	1.2285
chr	1681393	1681394	0.8073
chr	1681394	1681395	0.7254
chr	1681395	1681396	0.5265
chr	1681396	1681397	0.4797
chr	1681397	1681398	0.0702
chr	1681398	1681399	0.0351
chr	1681401	1681402	0.0819
chr	1681402	1681404	0.5733
chr	1681404	1681405	0.6318
chr	1681405	1681407	0.6435
chr	1681407	1681408	1.0413
chr	1681408	1681409	1.053
chr	1681409	1681416	1.0647
chr	1681416	1681417	1.053
chr	1681417	1681421	1.0647
chr	1681421	1681422	0.9009
chr	1681422	1681423	0.7839
chr	1681423	1681425	0.5031
chr	1681425	1681426	0.4563
chr	1681426	1681427	0.4212
chr	1681427	1681428	0.3861
chr	1681428	1681429	0.1755
chr	1681429	1681430	0.1053
chr	1681430	1681431	0.0585
chr	1681431	1681443	0.0468
chr	1681443	1681445	0.0351
chr	1681445	1681446	0.0234
chr	1681457	1681481	0.0234
chr	1681555	1681576	0.0117
chr	1681576	1681587	0.1872
chr	1681587	1681595	0.1989
chr	1681595	1681596	0.1755
chr	1681596	1681597	0.1521
chr	1681597	1681598	0.0819
chr	1681598	1681601	0.0585
chr	1681601	1681608	0.0468
chr	1681608	1681610	0.0351
chr	1681610	1681618	0.0468
chr	1681618	1681623	0.1053
chr	1681623	1681625	0.1638
chr	1681625	1681635	0.1872
chr	1681635	1681636	0.2106
chr	1681636	1681638	0.2223
chr	1681638	1681640	0.2106
chr	1681640	1681644	0.1638
chr	1681644	1681646	0.1053
chr	1681646	1681647	0.0936
chr	1681647	1681648	0.0585
chr	1681648	1681655	0.0468
chr	1681655	1681657	0.0351
chr	1681657	1681661	0.0117
chr	1681696	1681697	0.0117
chr	1681697	1681698	0.0585
chr	1681698	1681716	0.3276
chr	1681716	1681720	0.3159
chr	1681745	1681746	0.0117
chr	1681746	1681747	0.0234
chr	1681747	1681752	0.2925
chr	1681752	1681754	0.3042
chr	1681754	1681756	0.351
chr	1681756	1681766	0.3744
chr	1681766	1681767	0.351
chr	1681767	1681768	0.3159
chr	1681768	1681769	0.2574
chr	1681769	1681771	0.1053
chr	1681771	1681775	0.0819
chr	1681775	1681776	0.0702
chr	1681776	1681777	0.0117
chr	1681860	1681887	0.0117
chr	1681890	1681913	0.0117
chr	1681926	1681928	0.0117
chr	1681928	1681936	0.1053
chr	1681936	1681947	0.1287
chr	1681947	1681950	0.1053
chr	1681950	1681958	0.0234
chr	1681961	1681962	0.0702
chr	1681962	1681965	0.0819
chr	1681965	1681968	0.2106
chr	1681968	1681969	0.2223
chr	1681969	1681970	0.2457
chr	1681970	1681971	0.351
chr	1681971	1681974	0.5265
chr	1681974	1681975	0.5733
chr	1681975	1681979	0.585
chr	1681979	1681980	0.5733
chr	1681980	1681983	0.5382
chr	1681983	1681986	0.5265
chr	1681986	1681988	0.468
chr	1681988	1681989	0.4329
chr	1681989	1681990	0.4212
chr	1681990	1681991	0.4095
chr	1681991	1681992	0.2808
chr	1681992	1681993	0.1638
chr	1681993	1681994	0.1053
chr	1681994	1681995	0.0819
chr	1681995	1681997	0.0585
chr	1681997	1682007	0.0468
chr	1682007	1682008	0.0351
chr	1682008	1682012	0.0117
chr	1682025	1682026	0.0117
chr	1682026	1682034	0.0468
chr	1682034	1682035	0.5265
chr	1682035	1682037	0.5382
chr	1682037	1682042	0.5499
chr	1682042	1682043	0.5382
chr	1682043	1682044	0.5031
chr	1682044	1682053	0.5148
chr	1682053	1682054	0.5031
chr	1682054	1682055	0.4212
chr	1682055	1682056	0.1989
chr	1682056	1682059	0.0117
chr	1682059	1682065	0.1521
chr	1682065	1682066	0.1404
chr	1682066	1682077	0.1521
chr	1682077	1682081	0.0936
chr	1682081	1682088	0.0117
chr	1682093	1682097	0.1521
chr	1682097	1682098	0.1755
chr	1682098	1682103	0.1989
chr	1682103	1682115	0.2106
chr	1682115	1682116	0.117
chr	1682116	1682117	0.1053
chr	1682117	1682118	0.0819
chr	1682118	1682120	0.0702
chr	1682120	1682121	0.0585
chr	1682121	1682123	0.0234
chr	1682135	1682137	0.0234
chr	1682137	1682139	0.4914
chr	1682139	1682142	0.5265
chr	1682142	1682153	0.5382
chr	1682153	1682154	0.5148
chr	1682154	1682156	0.5031
chr	1682156	1682157	0.468
chr	1682157	1682158	0.3978
chr	1682158	1682159	0.2574
chr	1682159	1682160	0.1521
chr	1682160	1682161	0.0936
chr	1682161	1682176	0.1053
chr	1682176	1682181	0.0936
chr	1682192	1682198	0.0117
chr	1682198	1682199	2.7027
chr	1682199	1682203	2.7729
chr	1682203	1682204	2.9133
chr	1682204	1682214	3.0069
chr	1682214	1682216	2.9601
chr	1682216	1682217	2.925
chr	1682217	1682218	2.4219
chr	1682218	1682219	1.6848
chr	1682219	1682220	1.4391
chr	1682220	1682221	0.4095
chr	1682221	1682222	0.3861
chr	1682222	1682223	0.3276
chr	1682223	1682224	0.2691
chr	1682224	1682225	0.1521
chr	1682225	1682226	0.0585
chr	1682226	1682233	0.0117
chr	1682256	1682279	0.0117
chr	1682279	1682281	0.0351
chr	1682281	1682299	0.0702
chr	1682299	1682300	0.0585
chr	1682300	1682301	0.0234
chr	1682301	1682302	0.1053
chr	1682302	1682305	0.0936
chr	1682305	1682311	0.1053
chr	1682311	1682314	0.117
chr	1682314	1682324	0.1521
chr	1682324	1682325	0.1053
chr	1682325	1682328	0.0702
chr	1682328	1682333	0.0468
chr	1682333	1682334	0.0234
chr	1682334	1682336	0.0117
chr	1682349	1682352	0.0117
chr	1682352	1682369	0.0234
chr	1682369	1682372	0.0117
chr	1682374	1682379	0.0702
chr	1682379	1682380	0.3861
chr	1682380	1682385	0.585
chr	1682385	1682386	0.7722
chr	1682386	1682390	0.7839
chr	1682390	1682394	0.819
chr	1682394	1682395	0.8073
chr	1682395	1682396	0.7956
chr	1682396	1682397	0.7137
chr	1682397	1682398	0.6669
chr	1682398	1682399	0.6201
chr	1682399	1682400	0.5733
chr	1682400	1682401	0.5499
chr	1682401	1682402	0.3159
chr	1682402	1682404	0.2457
chr	1682404	1682405	0.234
chr	1682405	1682406	0.2106
chr	1682406	1682407	0.1521
chr	1682407	1682408	0.0936
chr	1682408	1682413	0.0351
chr	1682413	1682417	0.0234
chr	1682454	1682459	0.0117
chr	1682459	1682461	0.0819
chr	1682461	1682463	0.0936
chr	1682463	1682464	0.117
chr	1682464	1682465	0.1404
chr	1682465	1682468	0.1638
chr	1682468	1682470	0.1755
chr	1682470	1682471	3.5802
chr	1682471	1682472	3.8025
chr	1682472	1682473	3.8142
chr	1682473	1682475	3.8025
chr	1682475	1682476	3.9078
chr	1682476	1682477	4.3407
chr	1682477	1682478	4.3524
chr	1682478	1682480	4.4577
chr	1682480	1682481	4.6566
chr	1682481	1682484	4.6449
chr	1682484	1682485	4.5981
chr	1682485	1682487	4.563
chr	1682487	1682489	4.5162
chr	1682489	1682490	4.4577
chr	1682490	1682491	3.5334
chr	1682491	1682492	2.0241
chr	1682492	1682493	1.053
chr	1682493	1682494	0.936
chr	1682494	1682495	0.9126
chr	1682495	1682496	0.7722
chr	1682496	1682497	0.6903
chr	1682497	1682498	0.5148
chr	1682498	1682499	0.4914
chr	1682499	1682500	0.4329
chr	1682500	1682501	0.2106
chr	1682501	1682502	0.1755
chr	1682502	1682504	0.0351
chr	1682504	1682506	0.0234
chr	1682506	1682513	0.0117
chr	1682535	1682538	0.0234
chr	1682538	1682539	0.1755
chr	1682539	1682542	0.1989
chr	1682542	1682543	0.2106
chr	1682543	1682544	0.2223
chr	1682544	1682545	0.2691
chr	1682545	1682546	11.5713
chr	1682546	1682547	11.6766
chr	1682547	1682548	11.6883
chr	1682548	1682549	11.7
chr	1682549	1682550	11.7585
chr	1682550	1682551	11.934
chr	1682551	1682553	11.9457
chr	1682553	1682554	12.1563
chr	1682554	1682555	12.1797
chr	1682555	1682556	12.168
chr	1682556	1682557	12.1797
chr	1682557	1682558	12.2616
chr	1682558	1682559	12.3201
chr	1682559	1682560	12.3084
chr	1682560	1682562	12.4254
chr	1682562	1682563	11.4543
chr	1682563	1682564	11.4309
chr	1682564	1682565	11.115
chr	1682565	1682566	10.7991
chr	1682566	1682567	1.9071
chr	1682567	1682568	0.8424
chr	1682568	1682569	0.7137
chr	1682569	1682570	0.702
chr	1682570	1682571	0.6669
chr	1682571	1682572	0.6552
chr	1682572	1682573	0.6435
chr	1682573	1682574	0.6201
chr	1682574	1682576	0.5031
chr	1682576	1682577	0.4446
chr	1682577	1682578	0.4329
chr	1682578	1682579	0.6435
chr	1682579	1682580	0.5031
chr	1682580	1682582	0.4212
chr	1682582	1682583	0.3744
chr	1682583	1682586	0.3042
chr	1682586	1682588	0.2925
chr	1682588	1682592	0.234
chr	1682592	1682594	0.2223
chr	1682594	1682598	0.234
chr	1682598	1682600	0.1053
chr	1682600	1682601	0.1755
chr	1682601	1682603	0.2574
chr	1682603	1682613	0.2457
chr	1682613	1682619	0.5382
chr	1682619	1682620	0.5148
chr	1682620	1682621	0.4914
chr	1682621	1682622	0.4797
chr	1682622	1682623	0.3042
chr	1682623	1682631	0.2925
chr	1682631	1682632	0.2808
chr	1682632	1682633	0.2223
chr	1682633	1682634	0.0585
chr	1682634	1682635	0.0468
chr	1682635	1682641	0.4212
chr	1682641	1682648	0.4563
chr	1682648	1682651	0.468
chr	1682651	1682653	0.4797
chr	1682653	1682654	0.4914
chr	1682654	1682655	0.4446
chr	1682655	1682656	0.7605
chr	1682656	1682657	0.585
chr	1682657	1682658	0.4914
chr	1682658	1682663	0.4446
chr	1682663	1682671	0.4095
chr	1682671	1682672	0.3978
chr	1682672	1682673	0.3744
chr	1682673	1682674	0.2223
chr	1682674	1682675	0.2106
chr	1682675	1682677	0.1287
chr	1682677	1682678	0.0234
chr	1682678	1682679	0.1053
chr	1682679	1682680	0.2106
chr	1682680	1682681	0.8073
chr	1682681	1682682	0.8775
chr	1682682	1682696	0.8892
chr	1682696	1682697	0.8073
chr	1682697	1682700	0.7839
chr	1682700	1682701	0.6084
chr	1682701	1682702	0.3627
chr	1682702	1682703	0.234
chr	1682703	1682704	0.6084
chr	1682704	1682713	0.6786
chr	1682713	1682714	0.702
chr	1682714	1682716	0.6903
chr	1682716	1682717	2.7027
chr	1682717	1682718	6.0021
chr	1682718	1682719	6.8445
chr	1682719	1682720	16.2279
chr	1682720	1682721	16.2396
chr	1682721	1682723	16.2513
chr	1682723	1682724	16.8714
chr	1682724	1682725	17.199
chr	1682725	1682727	16.6374
chr	1682727	1682728	16.6491
chr	1682728	1682730	16.6608
chr	1682730	1682733	16.6725
chr	1682733	1682734	16.6491
chr	1682734	1682735	16.5789
chr	1682735	1682736	16.6374
chr	1682736	1682737	16.4853
chr	1682737	1682738	15.9354
chr	1682738	1682739	10.2492
chr	1682739	1682740	9.5706
chr	1682740	1682741	5.6862
chr	1682741	1682742	4.914
chr	1682742	1682743	3.6504
chr	1682743	1682744	3.6153
chr	1682744	1682745	3.5334
chr	1682745	1682746	3.0069
chr	1682746	1682747	4.7853
chr	1682747	1682748	6.5286
chr	1682748	1682750	6.5754
chr	1682750	1682751	6.552
chr	1682751	1682752	6.5637
chr	1682752	1682753	6.6339
chr	1682753	1682754	6.6807
chr	1682754	1682756	6.6573
chr	1682756	1682758	6.6456
chr	1682758	1682759	6.6105
chr	1682759	1682760	6.5988
chr	1682760	1682761	6.4935
chr	1682761	1682762	6.2712
chr	1682762	1682763	5.265
chr	1682763	1682764	5.2533
chr	1682764	1682765	5.2065
chr	1682765	1682766	5.1246
chr	1682766	1682767	5.1831
chr	1682767	1682768	4.7385
chr	1682768	1682769	3.6738
chr	1682769	1682770	1.9422
chr	1682770	1682771	1.6497
chr	1682771	1682772	1.6263
chr	1682772	1682773	2.0475
chr	1682773	1682774	2.0592
chr	1682774	1682775	2.0358
chr	1682775	1682776	2.0124
chr	1682776	1682778	1.9188
chr	1682778	1682779	1.8954
chr	1682779	1682780	1.872
chr	1682780	1682781	1.8135
chr	1682781	1682782	1.7784
chr	1682782	1682783	1.7316
chr	1682783	1682784	1.4508
chr	1682784	1682785	1.3221
chr	1682785	1682786	1.1934
chr	1682786	1682787	1.0179
chr	1682787	1682788	0.9009
chr	1682788	1682789	0.8424
chr	1682789	1682790	0.6669
chr	1682790	1682791	0.6201
chr	1682791	1682792	0.6084
chr	1682792	1682793	0.5499
chr	1682793	1682794	0.3744
chr	1682794	1682797	0.1638
chr	1682797	1682798	0.1521
chr	1682798	1682812	0.1404
chr	1682812	1682813	0.1287
chr	1682813	1682816	0.117
chr	1682829	1682831	0.0117
chr	1682831	1682833	0.0234
chr	1682833	1682835	0.0468
chr	1682835	1682850	0.0585
chr	1682850	1682855	0.0351
chr	1682855	1682856	0.0468
chr	1682856	1682865	0.0234
chr	1682865	1682866	0.0585
chr	1682866	1682867	0.0819
chr	1682867	1682869	0.9243
chr	1682869	1682874	1.053
chr	1682874	1682875	1.0413
chr	1682875	1682876	1.0296
chr	1682876	1682877	1.0413
chr	1682877	1682883	1.0764
chr	1682883	1682884	1.0647
chr	1682884	1682885	1.0998
chr	1682885	1682886	1.0881
chr	1682886	1682887	0.5265
chr	1682887	1682888	0.3744
chr	1682888	1682889	0.1521
chr	1682889	1682890	0.1404
chr	1682890	1682891	0.1521
chr	1682891	1682897	0.4212
chr	1682897	1682899	0.4095
chr	1682899	1682900	0.3978
chr	1682900	1682902	0.3744
chr	1682902	1682904	0.3861
chr	1682904	1682905	0.3627
chr	1682905	1682907	0.3393
chr	1682907	1682908	0.3159
chr	1682908	1682909	0.3042
chr	1682909	1682912	0.2925
chr	1682912	1682913	0.0234
chr	1682913	1682921	0.0117
chr	1682923	1682926	0.1755
chr	1682926	1682929	0.1989
chr	1682929	1682931	0.3393
chr	1682931	1682933	0.351
chr	1682933	1682934	0.4095
chr	1682934	1682935	1.0413
chr	1682935	1682950	2.3049
chr	1682950	1682951	2.1177
chr	1682951	1682952	1.9656
chr	1682952	1682953	1.9188
chr	1682953	1682954	1.9071
chr	1682954	1682955	1.872
chr	1682955	1682956	1.3455
chr	1682956	1682957	0.8307
chr	1682957	1682958	0.4212
chr	1682958	1682959	0.2457
chr	1682959	1682960	0.0702
chr	1682980	1682984	0.0117
chr	1682984	1682985	0.5031
chr	1682985	1682986	0.5382
chr	1682986	1682994	0.5499
chr	1682994	1682996	0.5616
chr	1682996	1682997	2.7378
chr	1682997	1683001	2.8899
chr	1683001	1683002	2.8782
chr	1683002	1683004	2.8665
chr	1683004	1683005	2.8431
chr	1683005	1683006	2.8314
chr	1683006	1683009	2.3517
chr	1683009	1683012	2.34
chr	1683012	1683013	2.3049
chr	1683013	1683014	2.2815
chr	1683014	1683015	2.2698
chr	1683015	1683016	2.2347
chr	1683016	1683017	2.1528
chr	1683017	1683018	1.1349
chr	1683018	1683020	0.3627
chr	1683020	1683022	0.0117
chr	1683028	1683029	0.0585
chr	1683029	1683033	0.0702
chr	1683033	1683035	0.0819
chr	1683035	1683036	0.117
chr	1683036	1683037	0.1287
chr	1683037	1683040	0.2223
chr	1683040	1683042	0.234
chr	1683042	1683043	1.4274
chr	1683043	1683044	1.4508
chr	1683044	1683047	1.4625
chr	1683047	1683048	1.4508
chr	1683048	1683049	1.4274
chr	1683049	1683051	1.4391
chr	1683051	1683053	1.4274
chr	1683053	1683054	1.4157
chr	1683054	1683055	1.3923
chr	1683055	1683056	1.3806
chr	1683056	1683057	1.3455
chr	1683057	1683059	1.3338
chr	1683059	1683060	1.2519
chr	1683060	1683061	1.1817
chr	1683061	1683062	1.1232
chr	1683062	1683063	1.0764
chr	1683063	1683064	0.7488
chr	1683064	1683065	0.117
chr	1683065	1683067	0.0585
chr	1683067	1683068	0.0468
chr	1683068	1683071	0.0234
chr	1683071	1683078	0.0468
chr	1683078	1683079	0.1053
chr	1683079	1683085	0.117
chr	1683085	1683087	0.5616
chr	1683087	1683090	0.585
chr	1683090	1683091	0.5967
chr	1683091	1683092	0.6903
chr	1683092	1683093	0.6786
chr	1683093	1683094	0.8892
chr	1683094	1683099	0.8775
chr	1683099	1683100	0.8658
chr	1683100	1683101	0.8541
chr	1683101	1683105	0.8424
chr	1683105	1683106	0.702
chr	1683106	1683107	0.4212
chr	1683107	1683111	0.3978
chr	1683111	1683112	0.3627
chr	1683112	1683113	0.351
chr	1683113	1683114	0.2925
chr	1683114	1683115	0.1287
chr	1683115	1683116	0.0234
chr	1683116	1683117	0.0117
chr	1683118	1683123	0.0117
chr	1683123	1683126	2.0709
chr	1683126	1683129	2.0826
chr	1683129	1683140	2.0943
chr	1683140	1683143	2.0826
chr	1683143	1683144	1.2519
chr	1683144	1683145	1.053
chr	1683145	1683146	0.1755
chr	1683146	1683147	0.0702
chr	1683147	1683148	0.0585
chr	1683148	1683150	0.0234
chr	1683150	1683151	0.3159
chr	1683151	1683155	0.4212
chr	1683155	1683170	0.468
chr	1683170	1683171	0.2223
chr	1683171	1683172	0.0936
chr	1683172	1683176	0.1521
chr	1683176	1683177	0.1404
chr	1683177	1683184	0.9594
chr	1683184	1683185	1.4157
chr	1683185	1683188	1.4391
chr	1683188	1683191	1.4274
chr	1683191	1683192	1.404
chr	1683192	1683193	1.3572
chr	1683193	1683194	1.3338
chr	1683194	1683195	1.3104
chr	1683195	1683196	1.2402
chr	1683196	1683197	1.1466
chr	1683197	1683198	0.9594
chr	1683198	1683200	0.8424
chr	1683200	1683203	0.819
chr	1683203	1683204	0.7956
chr	1683204	1683206	0.7839
chr	1683206	1683207	0.3276
chr	1683207	1683214	0.3042
chr	1683214	1683216	0.3159
chr	1683216	1683219	0.3042
chr	1683219	1683221	0.3159
chr	1683221	1683222	0.3042
chr	1683222	1683223	0.2925
chr	1683223	1683224	0.2691
chr	1683224	1683225	0.1755
chr	1683225	1683226	0.234
chr	1683226	1683227	0.3159
chr	1683227	1683232	0.3393
chr	1683232	1683234	0.351
chr	1683234	1683240	0.3393
chr	1683240	1683241	0.3276
chr	1683241	1683242	0.7605
chr	1683242	1683243	1.2402
chr	1683243	1683246	1.2285
chr	1683246	1683247	1.2636
chr	1683247	1683251	1.1232
chr	1683251	1683252	1.0413
chr	1683252	1683253	1.0296
chr	1683253	1683254	1.0179
chr	1683254	1683257	1.0062
chr	1683257	1683259	0.9945
chr	1683259	1683261	0.9828
chr	1683261	1683262	0.8541
chr	1683262	1683263	0.8307
chr	1683263	1683264	0.4914
chr	1683264	1683265	0.4563
chr	1683265	1683266	0.4212
chr	1683266	1683267	0.234
chr	1683267	1683268	0.0468
chr	1683268	1683276	0.0117
chr	1683276	1683280	0.0468
chr	1683280	1683285	0.0585
chr	1683285	1683287	0.0702
chr	1683287	1683290	0.0819
chr	1683290	1683291	0.1872
chr	1683291	1683292	0.2691
chr	1683292	1683297	0.2457
chr	1683297	1683302	0.2223
chr	1683302	1683309	0.2106
chr	1683309	1683311	0.1404
chr	1683311	1683312	0.1053
chr	1683335	1683336	0.0468
chr	1683336	1683337	2.0592
chr	1683337	1683353	2.0826
chr	1683353	1683354	2.0592
chr	1683354	1683356	2.0475
chr	1683356	1683357	2.0241
chr	1683357	1683358	0.5616
chr	1683358	1683359	0.2106
chr	1683359	1683360	0.0819
chr	1683360	1683361	0.0585
chr	1683361	1683362	0.0468
chr	1683362	1683363	0.0234
chr	1683375	1683377	0.0117
chr	1683377	1683381	0.0702
chr	1683381	1683387	0.0936
chr	1683387	1683391	0.1755
chr	1683391	1683393	0.1872
chr	1683393	1683394	0.1287
chr	1683394	1683398	0.1404
chr	1683398	1683399	0.1287
chr	1683399	1683401	0.117
chr	1683401	1683402	0.1053
chr	1683402	1683406	0.0936
chr	1683406	1683407	0.0819
chr	1683407	1683408	0.0468
chr	1683408	1683409	0.0117
chr	1683430	1683439	0.0117
chr	1683439	1683453	0.0468
chr	1683453	1683460	0.0351
chr	1683460	1683461	0.0234
chr	1683468	1683476	0.0234
chr	1683476	1683477	0.0468
chr	1683477	1683478	0.117
chr	1683478	1683479	0.1755
chr	1683479	1683483	0.234
chr	1683483	1683487	0.2691
chr	1683487	1683488	0.2925
chr	1683488	1683494	0.3276
chr	1683494	1683496	0.3159
chr	1683496	1683497	0.2925
chr	1683497	1683498	0.2808
chr	1683498	1683499	0.2574
chr	1683499	1683501	0.2106
chr	1683501	1683502	0.1521
chr	1683502	1683503	0.1404
chr	1683503	1683504	0.0702
chr	1683504	1683508	0.0585
chr	1683508	1683509	0.0351
chr	1683509	1683511	0.0234
chr	1683511	1683512	0.0117
chr	1683532	1683544	0.0117
chr	1683544	1683545	0.1287
chr	1683545	1683548	0.2691
chr	1683548	1683549	0.3393
chr	1683549	1683555	0.351
chr	1683555	1683556	0.3744
chr	1683556	1683565	0.4212
chr	1683565	1683566	0.3627
chr	1683566	1683567	0.1638
chr	1683567	1683569	0.1404
chr	1683569	1683570	0.1872
chr	1683570	1683571	0.2106
chr	1683571	1683572	0.1989
chr	1683572	1683576	0.2106
chr	1683576	1683577	0.1989
chr	1683577	1683578	0.1638
chr	1683578	1683581	0.1521
chr	1683581	1683584	0.1638
chr	1683584	1683589	0.1755
chr	1683589	1683591	0.1638
chr	1683591	1683594	0.117
chr	1683594	1683600	0.1053
chr	1683600	1683603	0.0936
chr	1683603	1683607	0.0819
chr	1683607	1683612	0.0702
chr	1683612	1683613	0.0351
chr	1683613	1683619	0.0117
chr	1683635	1683655	0.0117
chr	1683658	1683676	0.0117
chr	1683692	1683712	0.0117
chr	1683712	1683713	0.1521
chr	1683713	1683732	0.1404
chr	1683732	1683733	0.117
chr	1683733	1683734	0.0585
chr	1683747	1683749	0.1872
chr	1683749	1683763	0.2223
chr	1683763	1683765	0.2106
chr	1683765	1683766	0.1755
chr	1683766	1683767	0.1989
chr	1683767	1683768	0.2223
chr	1683768	1683769	0.234
chr	1683769	1683770	0.7722
chr	1683770	1683771	0.8073
chr	1683771	1683773	0.8307
chr	1683773	1683787	0.819
chr	1683787	1683788	0.8073
chr	1683788	1683789	0.7605
chr	1683789	1683790	0.1989
chr	1683790	1683791	0.1404
chr	1683791	1683792	0.0234
chr	1683801	1683817	0.117
chr	1683817	1683819	0.1053
chr	1683819	1683820	0.0936
chr	1683820	1683822	0.0819
chr	1683822	1683823	0.0351
chr	1683823	1683826	0.0234
chr	1683869	1683873	0.0702
chr	1683873	1683874	0.0936
chr	1683874	1683878	0.117
chr	1683878	1683879	0.1287
chr	1683879	1683890	0.1404
chr	1683890	1683891	0.1287
chr	1683891	1683892	0.1053
chr	1683892	1683894	0.0585
chr	1683894	1683895	0.0234
chr	1683895	1683899	0.0117
chr	1683946	1683967	0.0117
chr	1683985	1683991	0.0468
chr	1683991	1684007	0.0585
chr	1684007	1684010	0.0234
chr	1684010	1684026	0.0117
chr	1684026	1684029	0.0585
chr	1684029	1684033	0.0468
chr	1684033	1684046	0.117
chr	1684046	1684055	0.0702
chr	1684055	1684057	0.0585
chr	1684144	1684145	0.2574
chr	1684145	1684157	0.3744
chr	1684157	1684161	0.3978
chr	1684161	1684164	0.4797
chr	1684164	1684165	0.4446
chr	1684165	1684166	0.3159
chr	1684166	1684167	0.1989
chr	1684167	1684177	0.1053
chr	1684177	1684179	0.0819
chr	1684179	1684180	0.0702
chr	1684180	1684181	0.0585
chr	1684208	1684232	0.0117
chr	1684234	1684235	0.0468
chr	1684235	1684237	0.0585
chr	1684237	1684240	0.0702
chr	1684240	1684245	0.0819
chr	1684245	1684246	0.0936
chr	1684246	1684254	0.117
chr	1684254	1684255	0.1053
chr	1684255	1684257	0.0702
chr	1684257	1684259	0.0585
chr	1684259	1684262	0.0468
chr	1684262	1684267	0.0351
chr	1684267	1684279	0.0117
chr	1684301	1684304	0.0117
chr	1684304	1684308	0.0234
chr	1684308	1684309	0.0819
chr	1684309	1684312	0.0936
chr	1684312	1684313	0.2574
chr	1684313	1684314	0.2925
chr	1684314	1684318	0.3042
chr	1684318	1684319	0.3159
chr	1684319	1684329	0.3276
chr	1684329	1684330	0.3159
chr	1684330	1684331	0.3276
chr	1684331	1684332	0.3159
chr	1684332	1684333	0.1755
chr	1684333	1684335	0.0936
chr	1684335	1684337	0.1872
chr	1684337	1684340	0.1755
chr	1684340	1684343	0.1521
chr	1684343	1684344	0.1404
chr	1684344	1684346	0.1521
chr	1684346	1684350	0.1755
chr	1684350	1684352	0.1521
chr	1684352	1684354	0.1404
chr	1684354	1684356	0.2106
chr	1684356	1684357	0.1872
chr	1684357	1684361	0.1287
chr	1684361	1684369	0.1404
chr	1684369	1684371	0.117
chr	1684371	1684376	0.1755
chr	1684376	1684379	0.1287
chr	1684379	1684381	0.1053
chr	1684381	1684390	0.0936
chr	1684390	1684391	0.0819
chr	1684391	1684393	0.0351
chr	1684393	1684397	0.0117
chr	1684439	1684440	0.0117
chr	1684440	1684442	0.0585
chr	1684442	1684458	0.0702
chr	1684458	1684460	0.0819
chr	1684460	1684461	0.0468
chr	1684461	1684462	0.0819
chr	1684462	1684466	0.0702
chr	1684466	1684478	0.0585
chr	1684478	1684479	0.0468
chr	1684479	1684481	0.0351
chr	1684481	1684486	0.0234
chr	1684536	1684537	0.2457
chr	1684537	1684556	0.3159
chr	1684556	1684557	0.1872
chr	1684557	1684558	0.1638
chr	1684558	1684560	0.0117
chr	1684560	1684570	0.0234
chr	1684570	1684581	0.0117
chr	1684589	1684609	0.0117
chr	1684610	1684611	0.0117
chr	1684611	1684632	0.0468
chr	1684632	1684635	0.0117
chr	1684710	1684728	0.0936
chr	1684728	1684729	0.0702
chr	1684729	1684730	0.0234
chr	1684730	1684731	0.0117
chr	1684738	1684740	0.0117
chr	1684740	1684741	0.117
chr	1684741	1684756	0.1521
chr	1684756	1684757	0.1755
chr	1684757	1684758	0.1638
chr	1684758	1684760	0.2223
chr	1684760	1684761	0.2106
chr	1684761	1684762	0.117
chr	1684762	1684778	0.1287
chr	1684778	1684779	0.1053
chr	1684779	1684787	0.0351
chr	1684787	1684788	0.0234
chr	1684789	1684811	0.0117
chr	1684924	1684925	0.0468
chr	1684925	1684934	0.1521
chr	1684934	1684936	0.1638
chr	1684936	1684945	0.1755
chr	1684945	1684946	0.1638
chr	1684946	1684947	0.0702
chr	1684947	1684956	0.0234
chr	1684956	1684977	0.0468
chr	1684977	1684978	0.0117
chr	1684990	1684995	0.0234
chr	1684995	1685012	0.0819
chr	1685012	1685015	0.0468
chr	1685015	1685016	0.0351
chr	1685016	1685017	0.0234
chr	1685065	1685089	0.0117
chr	1685122	1685128	0.0117
chr	1685128	1685149	0.0234
chr	1685161	1685182	0.117
chr	1685182	1685183	0.0585
chr	1685183	1685184	0.0234
chr	1685316	1685328	0.0117
chr	1685328	1685337	0.0351
chr	1685337	1685344	0.0234
chr	1685344	1685350	0.0351
chr	1685350	1685368	0.0117
chr	1685397	1685403	0.0468
chr	1685403	1685418	0.0585
chr	1685418	1685419	0.0468
chr	1685419	1685433	0.0117
chr	1685442	1685444	0.0117
chr	1685444	1685445	0.7137
chr	1685445	1685449	0.7254
chr	1685449	1685452	0.7371
chr	1685452	1685454	0.7488
chr	1685454	1685459	0.7722
chr	1685459	1685460	0.8541
chr	1685460	1685462	0.8892
chr	1685462	1685463	0.8775
chr	1685463	1685464	0.8424
chr	1685464	1685465	0.7605
chr	1685465	1685466	0.3978
chr	1685466	1685467	0.2106
chr	1685467	1685471	0.1872
chr	1685471	1685474	0.1755
chr	1685474	1685475	0.1638
chr	1685475	1685476	0.1521
chr	1685476	1685481	0.1404
chr	1685481	1685482	0.1287
chr	1685482	1685483	0.0117
chr	1685489	1685492	0.0117
chr	1685492	1685495	1.4742
chr	1685495	1685502	1.4859
chr	1685502	1685509	1.4976
chr	1685509	1685512	1.4859
chr	1685512	1685513	1.0647
chr	1685513	1685514	0.9243
chr	1685514	1685515	0.0234
chr	1685515	1685524	0.0117
chr	1685530	1685531	0.0117
chr	1685531	1685534	0.0468
chr	1685534	1685536	0.0702
chr	1685536	1685537	0.0819
chr	1685537	1685549	0.0936
chr	1685549	1685550	0.0702
chr	1685550	1685551	0.0585
chr	1685551	1685552	0.0468
chr	1685552	1685553	0.0585
chr	1685553	1685557	0.0351
chr	1685557	1685558	0.0234
chr	1685558	1685574	0.0117
chr	1685598	1685606	0.0117
chr	1685606	1685622	0.0234
chr	1685622	1685628	0.0117
chr	1685646	1685673	0.0117
chr	1685685	1685706	0.0234
chr	1685729	1685731	0.3042
chr	1685731	1685740	0.3276
chr	1685740	1685743	0.3393
chr	1685743	1685749	0.4329
chr	1685749	1685751	0.4095
chr	1685751	1685752	0.351
chr	1685752	1685753	0.2223
chr	1685753	1685754	0.2106
chr	1685754	1685755	0.1404
chr	1685755	1685761	0.1053
chr	1685761	1685762	0.0936
chr	1685762	1685764	0.0819
chr	1685764	1685765	0.0351
chr	1685765	1685766	0.0117
chr	1685778	1685779	0.2106
chr	1685779	1685795	0.234
chr	1685795	1685798	0.2223
chr	1685798	1685799	0.1521
chr	1685799	1685800	0.1053
chr	1685800	1685801	0.0819
chr	1685824	1685829	0.0117
chr	1685829	1685850	0.1053
chr	1685850	1685851	0.0585
chr	1685851	1685869	0.0117
chr	1685869	1685870	0.0468
chr	1685870	1685871	0.0702
chr	1685871	1685890	0.1287
chr	1685890	1685891	0.117
chr	1685891	1685895	0.0468
chr	1685895	1685897	0.0117
chr	1685898	1685917	0.0117
chr	1685922	1685938	0.0117
chr	1685938	1685939	0.0351
chr	1685939	1685940	0.117
chr	1685940	1685946	0.1287
chr	1685946	1685960	0.1404
chr	1685960	1685961	0.1053
chr	1685961	1685963	0.0117
chr	1686004	1686007	0.0117
chr	1686007	1686017	0.0585
chr	1686017	1686019	0.0702
chr	1686019	1686020	0.2691
chr	1686020	1686021	0.3276
chr	1686021	1686022	3.8844
chr	1686022	1686023	3.9195
chr	1686023	1686029	3.9312
chr	1686029	1686031	3.8844
chr	1686031	1686032	3.8961
chr	1686032	1686034	3.9195
chr	1686034	1686038	3.9429
chr	1686038	1686039	3.8493
chr	1686039	1686040	3.8142
chr	1686040	1686041	3.1122
chr	1686041	1686042	2.7846
chr	1686042	1686043	1.0296
chr	1686043	1686044	0.4446
chr	1686044	1686045	0.2808
chr	1686045	1686046	0.117
chr	1686046	1686053	0.0936
chr	1686053	1686054	0.0585
chr	1686054	1686055	0.0468
chr	1686055	1686060	0.0234
chr	1686060	1686062	0.0468
chr	1686062	1686063	0.1638
chr	1686063	1686064	0.2106
chr	1686064	1686065	0.2691
chr	1686065	1686067	0.3393
chr	1686067	1686070	0.3978
chr	1686070	1686077	0.4446
chr	1686077	1686084	0.4329
chr	1686084	1686085	0.2457
chr	1686085	1686087	0.234
chr	1686087	1686089	0.1053
chr	1686089	1686090	0.0117
chr	1686096	1686106	0.0117
chr	1686106	1686119	0.0351
chr	1686119	1686127	0.0234
chr	1686127	1686128	0.0351
chr	1686128	1686129	0.1638
chr	1686129	1686130	0.1521
chr	1686130	1686147	0.1404
chr	1686147	1686149	0.1287
chr	1686156	1686162	0.0117
chr	1686162	1686172	0.2223
chr	1686172	1686179	0.2106
chr	1686179	1686182	0.2223
chr	1686182	1686183	0.234
chr	1686183	1686189	0.0468
chr	1686189	1686191	0.0351
chr	1686191	1686195	0.0234
chr	1686195	1686198	0.0351
chr	1686198	1686199	0.0234
chr	1686199	1686200	0.0117
chr	1686200	1686201	0.0819
chr	1686201	1686203	0.3627
chr	1686203	1686204	0.3744
chr	1686204	1686205	1.3923
chr	1686205	1686212	1.404
chr	1686212	1686214	2.1645
chr	1686214	1686215	2.2347
chr	1686215	1686217	2.2464
chr	1686217	1686219	2.2347
chr	1686219	1686220	2.223
chr	1686220	1686221	2.2113
chr	1686221	1686222	2.1879
chr	1686222	1686223	1.9656
chr	1686223	1686224	1.9539
chr	1686224	1686225	1.5678
chr	1686225	1686226	1.3689
chr	1686226	1686227	0.8775
chr	1686227	1686228	0.8658
chr	1686228	1686232	0.8541
chr	1686232	1686233	0.8424
chr	1686233	1686234	0.819
chr	1686234	1686235	0.8424
chr	1686235	1686236	0.8307
chr	1686236	1686237	1.9071
chr	1686237	1686238	1.8954
chr	1686238	1686249	2.1411
chr	1686249	1686250	2.1294
chr	1686250	1686252	2.1411
chr	1686252	1686253	2.106
chr	1686253	1686254	2.0943
chr	1686254	1686255	2.0592
chr	1686255	1686256	1.1466
chr	1686256	1686257	0.8307
chr	1686257	1686258	0.3627
chr	1686258	1686259	0.2691
chr	1686259	1686260	0.1872
chr	1686260	1686261	3.393
chr	1686261	1686264	3.3813
chr	1686264	1686277	3.393
chr	1686277	1686278	3.3345
chr	1686278	1686279	3.2643
chr	1686279	1686280	3.2409
chr	1686280	1686281	3.1707
chr	1686281	1686282	2.6091
chr	1686282	1686283	0.3861
chr	1686283	1686299	0.0117
chr	1686299	1686308	0.0234
chr	1686308	1686309	0.0351
chr	1686309	1686312	0.0234
chr	1686312	1686313	0.0936
chr	1686313	1686316	0.1053
chr	1686316	1686328	0.0936
chr	1686328	1686335	0.0819
chr	1686335	1686336	0.0702
chr	1686336	1686338	0.0585
chr	1686338	1686341	0.0117
chr	1686356	1686360	0.0234
chr	1686360	1686361	0.0819
chr	1686361	1686380	0.1053
chr	1686380	1686382	0.0936
chr	1686382	1686383	0.0702
chr	1686383	1686384	0.0351
chr	1686384	1686395	0.0117
chr	1686395	1686399	0.0351
chr	1686399	1686400	0.0702
chr	1686400	1686404	0.0585
chr	1686404	1686405	0.1287
chr	1686405	1686406	0.1404
chr	1686406	1686407	0.2457
chr	1686407	1686411	0.2808
chr	1686411	1686412	0.6669
chr	1686412	1686413	0.6786
chr	1686413	1686415	0.7722
chr	1686415	1686416	0.7605
chr	1686416	1686417	0.7488
chr	1686417	1686420	0.7371
chr	1686420	1686423	0.7254
chr	1686423	1686425	0.7605
chr	1686425	1686426	0.7488
chr	1686426	1686427	0.7371
chr	1686427	1686428	0.7839
chr	1686428	1686429	41.2542
chr	1686429	1686430	201.427
chr	1686430	1686431	201.708
chr	1686431	1686432	201.685
chr	1686432	1686433	201.86
chr	1686433	1686434	201.743
chr	1686434	1686435	201.661
chr	1686435	1686438	201.649
chr	1686438	1686439	201.708
chr	1686439	1686440	220.065
chr	1686440	1686441	255.82
chr	1686441	1686442	259.143
chr	1686442	1686444	260.723
chr	1686444	1686445	260.617
chr	1686445	1686446	259.834
chr	1686446	1686447	257.962
chr	1686447	1686448	257.306
chr	1686448	1686449	249.514
chr	1686449	1686450	210.144
chr	1686450	1686451	151.878
chr	1686451	1686452	102.328
chr	1686452	1686453	95.0391
chr	1686453	1686454	69.0534
chr	1686454	1686455	63.8001
chr	1686455	1686456	60.489
chr	1686456	1686457	59.8572
chr	1686457	1686458	59.4009
chr	1686458	1686459	59.2488
chr	1686459	1686460	58.2309
chr	1686460	1686461	54.7092
chr	1686461	1686462	24.8157
chr	1686462	1686463	0.5382
chr	1686463	1686464	0.3159
chr	1686464	1686465	0.2808
chr	1686465	1686466	0.2106
chr	1686466	1686467	0.117
chr	1686467	1686468	0.0351
chr	1686468	1686473	0.0234
chr	1686473	1686475	0.0117
chr	1686510	1686517	0.0234
chr	1686517	1686518	0.0351
chr	1686518	1686519	0.0468
chr	1686519	1686520	0.0936
chr	1686520	1686521	0.117
chr	1686521	1686522	0.2808
chr	1686522	1686524	0.4212
chr	1686524	1686539	0.4446
chr	1686539	1686542	0.4329
chr	1686542	1686543	0.3861
chr	1686543	1686544	0.0585
chr	1686544	1686548	0.0234
chr	1686548	1686549	0.0117
chr	1686629	1686648	0.2457
chr	1686648	1686649	0.1638
chr	1686649	1686650	0.0468
chr	1686650	1686670	0.0117
chr	1686676	1686683	0.1989
chr	1686683	1686693	0.2106
chr	1686693	1686695	0.1989
chr	1686695	1686697	0.1755
chr	1686697	1686698	0.117
chr	1686698	1686705	0.0117
chr	1686736	1686737	0.0234
chr	1686737	1686739	0.8307
chr	1686739	1686747	0.936
chr	1686747	1686754	0.9711
chr	1686754	1686757	0.9594
chr	1686757	1686758	0.9477
chr	1686758	1686760	0.0702
chr	1686760	1686762	0.0585
chr	1686762	1686766	0.0468
chr	1686766	1686769	0.0351
chr	1686769	1686795	0.0117
chr	1686800	1686801	0.117
chr	1686801	1686803	0.4446
chr	1686803	1686807	0.4563
chr	1686807	1686813	0.5499
chr	1686813	1686820	0.5733
chr	1686820	1686821	0.5616
chr	1686821	1686822	0.1755
chr	1686822	1686823	0.1638
chr	1686823	1686826	0.117
chr	1686826	1686829	0.1053
chr	1686829	1686830	0.0936
chr	1686830	1686835	0.0234
chr	1686835	1686852	0.0117
chr	1686861	1686866	0.0351
chr	1686866	1686867	0.0468
chr	1686867	1686883	0.0936
chr	1686883	1686887	0.0585
chr	1686887	1686888	0.0468
chr	1686888	1686889	0.0351
chr	1686933	1686934	0.0117
chr	1686934	1686935	2.4921
chr	1686935	1686936	3.3462
chr	1686936	1686946	3.3696
chr	1686946	1686951	3.8493
chr	1686951	1686952	3.7557
chr	1686952	1686953	3.744
chr	1686953	1686954	3.8493
chr	1686954	1686955	3.861
chr	1686955	1686956	3.6738
chr	1686956	1686957	1.287
chr	1686957	1686959	1.2051
chr	1686959	1686960	1.17
chr	1686960	1686961	1.1232
chr	1686961	1686964	1.1115
chr	1686964	1686965	1.0998
chr	1686965	1686967	1.053
chr	1686967	1686968	0.9477
chr	1686968	1686969	0.7956
chr	1686969	1686970	0.7488
chr	1686970	1686971	0.6786
chr	1686971	1686972	0.6084
chr	1686972	1686973	0.5499
chr	1686973	1686974	0.5382
chr	1686974	1686975	0.3744
chr	1686975	1686976	0.3159
chr	1686976	1686977	0.234
chr	1686977	1686978	0.2106
chr	1686978	1686979	0.1872
chr	1686979	1686980	0.1638
chr	1686980	1686981	0.1521
chr	1686981	1686982	0.3276
chr	1686982	1686983	0.351
chr	1686983	1686985	0.3393
chr	1686985	1686999	0.3627
chr	1686999	1687000	0.351
chr	1687000	1687002	0.3393
chr	1687002	1687004	0.3276
chr	1687004	1687005	0.3042
chr	1687005	1687007	0.0234
chr	1687007	1687025	0.0351
chr	1687025	1687026	0.0234
chr	1687026	1687028	0.0117
chr	1687068	1687077	0.0234
chr	1687077	1687081	0.0468
chr	1687081	1687083	0.0585
chr	1687083	1687084	0.0819
chr	1687084	1687088	0.0936
chr	1687088	1687090	0.0819
chr	1687090	1687095	0.3159
chr	1687095	1687097	0.3042
chr	1687097	1687098	0.3159
chr	1687098	1687103	0.3042
chr	1687103	1687104	0.2925
chr	1687104	1687109	0.2808
chr	1687109	1687110	0.2691
chr	1687110	1687111	0.2457
chr	1687111	1687112	0.2106
chr	1687112	1687113	0.0468
chr	1687113	1687114	0.0234
chr	1687117	1687137	0.0117
chr	1687141	1687158	0.1872
chr	1687158	1687159	0.1755
chr	1687159	1687161	0.1521
chr	1687161	1687162	0.0702
chr	1687162	1687164	0.0468
chr	1687182	1687184	0.0351
chr	1687184	1687200	0.0702
chr	1687200	1687202	0.0585
chr	1687202	1687203	0.0468
chr	1687203	1687204	0.0351
chr	1687204	1687205	0.0234
chr	1687206	1687208	0.6552
chr	1687208	1687218	0.6786
chr	1687218	1687219	2.6091
chr	1687219	1687223	2.7027
chr	1687223	1687224	2.691
chr	1687224	1687225	2.6793
chr	1687225	1687226	2.6442
chr	1687226	1687227	2.6208
chr	1687227	1687228	2.1528
chr	1687228	1687229	2.0943
chr	1687229	1687230	2.0592
chr	1687230	1687231	2.0475
chr	1687231	1687234	2.0358
chr	1687234	1687236	2.0124
chr	1687236	1687238	1.8837
chr	1687238	1687239	1.7901
chr	1687239	1687240	1.2168
chr	1687240	1687241	0.2808
chr	1687241	1687242	0.0468
chr	1687242	1687244	0.0351
chr	1687244	1687245	0.0234
chr	1687245	1687247	0.0117
chr	1687318	1687323	0.0117
chr	1687323	1687340	0.0351
chr	1687340	1687343	0.0234
chr	1687343	1687344	0.0117
chr	1687346	1687349	0.0117
chr	1687349	1687369	0.0351
chr	1687369	1687374	0.0117
chr	1687374	1687392	0.0234
chr	1687392	1687394	0.0117
chr	1687407	1687408	0.0351
chr	1687408	1687410	0.0468
chr	1687410	1687413	0.0702
chr	1687413	1687428	0.0819
chr	1687428	1687430	0.0702
chr	1687430	1687431	0.0585
chr	1687431	1687435	0.0351
chr	1687496	1687499	0.0117
chr	1687499	1687502	0.0351
chr	1687502	1687515	0.0468
chr	1687515	1687521	0.0351
chr	1687521	1687529	0.0234
chr	1687529	1687543	0.0117
chr	1687564	1687580	0.0117
chr	1687580	1687586	0.0234
chr	1687586	1687592	0.0117
chr	1687592	1687601	0.0234
chr	1687601	1687602	0.0468
chr	1687602	1687603	0.0702
chr	1687603	1687606	0.0819
chr	1687606	1687607	0.234
chr	1687607	1687610	0.2808
chr	1687610	1687622	0.2691
chr	1687622	1687623	0.2574
chr	1687623	1687624	0.1989
chr	1687624	1687625	0.1872
chr	1687625	1687626	0.1638
chr	1687626	1687627	0.1287
chr	1687627	1687628	0.117
chr	1687679	1687703	0.0117
chr	1687796	1687816	0.0117
chr	1687817	1687826	0.0585
chr	1687826	1687828	0.0936
chr	1687828	1687829	0.1053
chr	1687829	1687836	0.1755
chr	1687836	1687837	0.2223
chr	1687837	1687840	1.5912
chr	1687840	1687842	1.6029
chr	1687842	1687843	1.6146
chr	1687843	1687844	1.5795
chr	1687844	1687847	1.5678
chr	1687847	1687848	1.5561
chr	1687848	1687849	1.5444
chr	1687849	1687850	1.521
chr	1687850	1687851	1.4625
chr	1687851	1687854	1.4508
chr	1687854	1687856	1.4391
chr	1687856	1687857	1.3923
chr	1687857	1687858	1.287
chr	1687858	1687859	0.5499
chr	1687859	1687860	0.5148
chr	1687860	1687861	0.2574
chr	1687861	1687862	0.1287
chr	1687862	1687863	0.0351
chr	1687878	1687881	0.0468
chr	1687881	1687883	0.0702
chr	1687883	1687887	0.0819
chr	1687887	1687888	0.0936
chr	1687888	1687898	0.1053
chr	1687898	1687902	0.0936
chr	1687902	1687905	0.0819
chr	1687905	1687906	0.0468
chr	1687906	1687908	0.0234
chr	1687908	1687917	0.0117
chr	1687924	1687929	0.0234
chr	1687929	1687930	0.2925
chr	1687930	1687931	0.702
chr	1687931	1687934	0.7137
chr	1687934	1687937	0.7956
chr	1687937	1687945	0.8073
chr	1687945	1687946	0.7956
chr	1687946	1687947	0.7839
chr	1687947	1687948	0.7605
chr	1687948	1687949	0.7137
chr	1687949	1687950	0.6786
chr	1687950	1687951	0.468
chr	1687951	1687952	0.3159
chr	1687952	1687953	0.1053
chr	1687953	1687954	0.0819
chr	1687954	1687955	0.0702
chr	1687955	1687956	0.0351
chr	1687956	1687960	0.0117
chr	1687975	1687987	0.2457
chr	1687987	1687991	0.2574
chr	1687991	1687992	0.2457
chr	1687992	1687993	0.234
chr	1687993	1687994	0.2223
chr	1687994	1687996	0.2106
chr	1687996	1687997	0.1872
chr	1687997	1687999	0.1755
chr	1687999	1688000	0.0702
chr	1688000	1688001	0.0468
chr	1688001	1688005	0.0819
chr	1688005	1688007	0.0702
chr	1688007	1688012	0.0468
chr	1688012	1688021	0.0351
chr	1688021	1688024	0.0234
chr	1688024	1688045	0.0117
chr	1688057	1688078	0.0117
chr	1688089	1688113	0.0117
chr	1688162	1688164	0.0117
chr	1688164	1688165	0.0234
chr	1688165	1688171	0.0351
chr	1688171	1688174	0.0468
chr	1688174	1688187	0.0702
chr	1688187	1688188	0.0468
chr	1688188	1688194	0.0351
chr	1688336	1688356	0.0117
chr	1688377	1688392	0.0117
chr	1688392	1688394	0.0351
chr	1688394	1688396	0.0585
chr	1688396	1688410	0.0468
chr	1688410	1688414	0.0351
chr	1688414	1688415	0.0117
chr	1688421	1688440	0.0117
chr	1688623	1688637	0.0468
chr	1688637	1688643	0.0585
chr	1688643	1688644	0.0468
chr	1688644	1688657	0.0117
chr	1688692	1688693	0.0351
chr	1688693	1688713	0.0468
chr	1688713	1688714	0.0351
chr	1688740	1688759	0.0117
chr	1688778	1688798	0.0117
chr	1688826	1688848	0.0117
chr	1688852	1688869	0.0117
chr	1688900	1688902	0.0117
chr	1688902	1688903	0.2925
chr	1688903	1688919	0.468
chr	1688919	1688923	0.4563
chr	1688923	1688924	0.4329
chr	1688924	1688925	0.3627
chr	1688925	1688926	0.0234
chr	1688926	1688927	0.0117
chr	1688941	1688967	0.0117
chr	1688976	1688996	0.0117
chr	1689009	1689030	0.0117
chr	1689045	1689067	0.0117
chr	1689082	1689097	0.0234
chr	1689097	1689099	0.0351
chr	1689099	1689118	0.0117
chr	1689219	1689241	0.0234
chr	1689241	1689243	0.0117
chr	1689243	1689261	0.0234
chr	1689261	1689267	0.0117
chr	1689512	1689528	0.0117
chr	1689528	1689547	0.0234
chr	1689547	1689549	0.0117
chr	1689663	1689664	0.0702
chr	1689664	1689680	0.0819
chr	1689680	1689683	0.0585
chr	1689683	1689684	0.0117
chr	1689684	1689685	0.0234
chr	1689685	1689696	0.0351
chr	1689696	1689697	0.0585
chr	1689697	1689706	0.0702
chr	1689706	1689718	0.0351
chr	1689737	1689763	0.0117
chr	1689768	1689794	0.0117
chr	1689870	1689887	0.0117
chr	1689971	1689993	0.0117
chr	1690102	1690124	0.0117
chr	1690188	1690190	0.0234
chr	1690190	1690205	0.117
chr	1690205	1690211	0.1053
chr	1690211	1690212	0.0819
chr	1690219	1690228	0.0117
chr	1690228	1690229	0.0234
chr	1690229	1690247	0.0702
chr	1690247	1690249	0.0585
chr	1690249	1690250	0.0468
chr	1690250	1690251	0.0234
chr	1690251	1690252	0.0117
chr	1690276	1690311	0.0117
chr	1690350	1690372	0.0117
chr	1690537	1690559	0.0117
chr	1690627	1690650	0.0117
chr	1691213	1691230	0.0117
chr	1691248	1691259	0.0117
chr	1691259	1691269	0.0234
chr	1691269	1691277	0.0117
chr	1691528	1691529	0.0234
chr	1691529	1691530	0.0702
chr	1691530	1691536	0.3393
chr	1691536	1691549	0.351
chr	1691549	1691550	0.3393
chr	1691550	1691551	0.1404
chr	1691551	1691552	0.1287
chr	1691552	1691553	0.0585
chr	1691553	1691557	0.0117
chr	1691563	1691565	0.0117
chr	1691565	1691572	0.0234
chr	1691572	1691573	0.2106
chr	1691573	1691584	0.3393
chr	1691584	1691587	0.3276
chr	1691587	1691592	0.3159
chr	1691592	1691593	0.3042
chr	1691593	1691594	0.1404
chr	1691594	1691595	0.0351
chr	1691595	1691597	0.0234
chr	1691597	1691599	0.0117
chr	1691625	1691637	0.0117
chr	1691637	1691642	0.0351
chr	1691642	1691643	0.0468
chr	1691643	1691659	0.0351
chr	1691659	1691664	0.0234
chr	1691712	1691734	0.0117
chr	1691758	1691778	0.0117
chr	1692076	1692077	0.0234
chr	1692077	1692094	0.0936
chr	1692094	1692097	0.0819
chr	1692097	1692098	0.0702
chr	1692098	1692099	0.0468
chr	1692110	1692132	0.0117
chr	1692132	1692135	0.0234
chr	1692135	1692154	0.0117
chr	1692198	1692219	0.0234
chr	1692255	1692274	0.0234
chr	1692464	1692485	0.0117
chr	1692548	1692552	0.0936
chr	1692552	1692553	0.1053
chr	1692553	1692568	0.2106
chr	1692568	1692569	0.1989
chr	1692569	1692570	0.1638
chr	1692570	1692571	0.1287
chr	1692571	1692573	0.117
chr	1692573	1692574	0.1053
chr	1692574	1692575	0.0702
chr	1692575	1692576	0.0234
chr	1692587	1692607	0.0234
chr	1692615	1692638	0.0117
chr	1692640	1692662	0.0117
chr	1692689	1692690	0.0117
chr	1692690	1692692	0.0351
chr	1692692	1692693	0.0468
chr	1692693	1692694	0.9945
chr	1692694	1692696	1.0647
chr	1692696	1692697	1.0881
chr	1692697	1692698	1.1232
chr	1692698	1692710	1.1349
chr	1692710	1692711	1.1115
chr	1692711	1692712	1.0998
chr	1692712	1692713	1.0881
chr	1692713	1692714	1.0296
chr	1692714	1692715	0.9945
chr	1692715	1692716	0.0351
chr	1692731	1692753	0.0234
chr	1692753	1692760	0.0117
chr	1692760	1692767	0.0468
chr	1692767	1692773	0.1287
chr	1692773	1692781	0.117
chr	1692781	1692782	0.1053
chr	1692782	1692783	0.0936
chr	1692783	1692784	0.0819
chr	1692784	1692787	0.0702
chr	1692787	1692788	0.0351
chr	1692788	1692789	0.0234
chr	1692792	1692812	0.0117
chr	1692946	1692969	0.0117
chr	1692979	1692999	0.0585
chr	1692999	1693001	0.0468
chr	1693046	1693048	0.0117
chr	1693048	1693067	0.0234
chr	1693067	1693096	0.0117
chr	1693258	1693280	0.0117
chr	1693352	1693374	0.0117
chr	1693395	1693417	0.0234
chr	1693578	1693599	0.0234
chr	1693723	1693731	0.0117
chr	1693731	1693732	0.0234
chr	1693732	1693733	0.0585
chr	1693733	1693738	0.1521
chr	1693738	1693749	0.1755
chr	1693749	1693754	0.1638
chr	1693754	1693757	0.0351
chr	1693757	1693759	0.0234
chr	1693759	1693761	0.0351
chr	1693761	1693775	0.0468
chr	1693775	1693776	0.0351
chr	1693776	1693782	0.0234
chr	1693782	1693783	0.0117
chr	1693920	1693941	0.0117
chr	1693991	1694011	0.0117
chr	1694033	1694054	0.0234
chr	1694054	1694058	0.0117
chr	1694385	1694390	0.0234
chr	1694390	1694407	0.0351
chr	1694407	1694416	0.0117
chr	1694440	1694462	0.0117
chr	1694545	1694546	0.0234
chr	1694546	1694565	0.0351
chr	1694567	1694589	0.0585
chr	1694654	1694675	0.0702
chr	1694726	1694730	0.0819
chr	1694730	1694733	0.0936
chr	1694733	1694748	0.1053
chr	1694748	1694751	0.0468
chr	1694751	1694753	0.0117
chr	1694756	1694757	0.2223
chr	1694757	1694758	0.5499
chr	1694758	1694759	0.5733
chr	1694759	1694762	0.585
chr	1694762	1694765	0.5967
chr	1694765	1694773	0.6084
chr	1694773	1694776	0.6201
chr	1694776	1694777	0.5733
chr	1694777	1694778	0.5616
chr	1694778	1694779	0.4329
chr	1694779	1694780	0.0819
chr	1694780	1694782	0.0351
chr	1694782	1694786	0.0234
chr	1694786	1694800	0.0117
chr	1694854	1694855	0.0117
chr	1694855	1694856	0.1404
chr	1694856	1694867	0.1521
chr	1694867	1694875	0.1755
chr	1694875	1694876	0.1521
chr	1694876	1694889	0.0234
chr	1694916	1694928	0.0234
chr	1694928	1694929	0.0468
chr	1694929	1694930	0.2106
chr	1694930	1694933	0.5148
chr	1694933	1694937	0.5382
chr	1694937	1694938	0.6084
chr	1694938	1694941	0.6201
chr	1694941	1694942	0.6084
chr	1694942	1694946	0.6318
chr	1694946	1694947	0.6201
chr	1694947	1694950	0.6084
chr	1694950	1694951	0.585
chr	1694951	1694952	0.2223
chr	1694952	1694953	0.1755
chr	1694953	1694954	0.1521
chr	1694954	1694956	0.1872
chr	1694956	1694957	0.1638
chr	1694957	1694959	0.1521
chr	1694959	1694962	0.0819
chr	1694962	1694963	0.0585
chr	1694963	1694964	0.0468
chr	1694964	1694971	0.0351
chr	1694971	1694976	0.0234
chr	1695022	1695023	0.0117
chr	1695023	1695024	0.2106
chr	1695024	1695027	0.7722
chr	1695027	1695028	0.7839
chr	1695028	1695029	0.7956
chr	1695029	1695043	0.9945
chr	1695043	1695044	0.8541
chr	1695044	1695045	0.702
chr	1695045	1695046	0.3042
chr	1695046	1695047	0.234
chr	1695047	1695049	0.2106
chr	1695049	1695050	0.1638
chr	1695050	1695051	0.1053
chr	1695051	1695052	0.0936
chr	1695052	1695053	0.0585
chr	1695053	1695054	0.0351
chr	1695054	1695055	0.0234
chr	1695055	1695056	0.0468
chr	1695056	1695057	0.0351
chr	1695057	1695066	0.0585
chr	1695066	1695067	0.0468
chr	1695067	1695074	0.0936
chr	1695074	1695077	0.0819
chr	1695077	1695088	0.0468
chr	1695088	1695089	0.0234
chr	1695113	1695114	2.925
chr	1695114	1695133	2.9835
chr	1695133	1695134	2.9367
chr	1695134	1695135	2.5038
chr	1695135	1695136	0.1404
chr	1695136	1695137	0.0234
chr	1695137	1695139	0.0117
chr	1695154	1695166	0.0117
chr	1695166	1695167	0.0234
chr	1695167	1695173	0.3393
chr	1695173	1695187	0.3276
chr	1695187	1695188	0.3159
chr	1695188	1695193	0.0117
chr	1695210	1695212	0.0117
chr	1695212	1695233	0.0234
chr	1695237	1695257	0.0117
chr	1695299	1695300	0.0117
chr	1695300	1695302	0.0936
chr	1695302	1695315	0.1053
chr	1695315	1695318	0.117
chr	1695318	1695320	0.1053
chr	1695320	1695323	0.0468
chr	1695323	1695325	0.0234
chr	1695325	1695336	0.0117
chr	1695339	1695358	0.0117
chr	1695401	1695421	0.0117
chr	1695487	1695489	0.0117
chr	1695489	1695494	0.0351
chr	1695494	1695508	0.0468
chr	1695508	1695512	0.0351
chr	1695512	1695513	0.0234
chr	1695513	1695516	0.0117
chr	1695558	1695559	0.2925
chr	1695559	1695561	0.3042
chr	1695561	1695575	0.3159
chr	1695575	1695576	0.2808
chr	1695576	1695577	0.2691
chr	1695577	1695578	0.2457
chr	1695578	1695579	0.1872
chr	1695579	1695580	0.1638
chr	1695580	1695581	0.0702
chr	1695581	1695582	0.0468
chr	1695582	1695584	0.0234
chr	1695584	1695592	0.0117
chr	1695608	1695629	0.0117
chr	1695710	1695729	0.0117
chr	1695758	1695777	0.0585
chr	1695777	1695779	0.0468
chr	1695779	1695780	0.0234
chr	1695780	1695787	0.0117
chr	1695875	1695876	0.0234
chr	1695876	1695894	0.0468
chr	1695894	1695895	0.0351
chr	1695895	1695899	0.0117
chr	1695906	1695912	0.0117
chr	1695912	1695918	0.0351
chr	1695918	1695919	0.0702
chr	1695919	1695920	0.1404
chr	1695920	1695930	0.1638
chr	1695930	1695934	0.1521
chr	1695934	1695936	0.1404
chr	1695936	1695940	0.1287
chr	1695940	1695941	0.117
chr	1695948	1695951	0.0117
chr	1695951	1695954	0.0585
chr	1695954	1695955	0.1287
chr	1695955	1695956	0.2691
chr	1695956	1695960	0.3276
chr	1695960	1695971	0.3393
chr	1695971	1695972	0.3276
chr	1695972	1695975	0.2925
chr	1695975	1695976	0.2691
chr	1695976	1695977	0.0936
chr	1695977	1695982	0.0234
chr	1695982	1695988	0.0117
chr	1695988	1695990	0.0234
chr	1695990	1695991	0.0819
chr	1695991	1695992	0.1638
chr	1695992	1695994	0.1521
chr	1695994	1695995	0.1638
chr	1695995	1695996	1.3689
chr	1695996	1695999	1.4157
chr	1695999	1696012	1.4625
chr	1696012	1696013	1.4391
chr	1696013	1696014	1.3572
chr	1696014	1696015	1.3455
chr	1696015	1696016	1.2753
chr	1696016	1696017	0.4797
chr	1696017	1696019	0.1404
chr	1696019	1696020	0.117
chr	1696020	1696022	0.0351
chr	1696022	1696024	0.0234
chr	1696024	1696033	0.0117
chr	1696092	1696114	0.0117
chr	1696186	1696187	0.0702
chr	1696187	1696188	0.351
chr	1696188	1696189	0.3861
chr	1696189	1696206	0.4914
chr	1696206	1696207	0.4797
chr	1696207	1696208	0.4446
chr	1696208	1696209	0.2106
chr	1696209	1696210	0.0819
chr	1696210	1696211	0.0585
chr	1696211	1696212	0.0234
chr	1696212	1696214	0.0117
chr	1696245	1696267	0.0234
chr	1696283	1696285	0.0117
chr	1696285	1696286	0.0234
chr	1696286	1696289	0.0468
chr	1696289	1696291	0.234
chr	1696291	1696305	0.2457
chr	1696305	1696306	0.234
chr	1696306	1696307	0.2223
chr	1696307	1696308	0.2106
chr	1696308	1696309	0.1989
chr	1696309	1696310	0.1404
chr	1696310	1696312	0.0234
chr	1696312	1696314	0.0117
chr	1696383	1696397	0.0234
chr	1696397	1696405	0.0351
chr	1696405	1696417	0.0117
chr	1696419	1696424	0.0234
chr	1696424	1696439	0.0468
chr	1696439	1696440	0.0351
chr	1696440	1696442	0.0234
chr	1696442	1696446	0.0117
chr	1696452	1696464	0.0117
chr	1696464	1696474	0.0234
chr	1696474	1696485	0.0117
chr	1696504	1696509	0.0117
chr	1696509	1696520	0.0234
chr	1696520	1696521	0.0351
chr	1696521	1696522	0.0234
chr	1696522	1696530	0.0351
chr	1696530	1696532	0.0234
chr	1696532	1696541	0.0468
chr	1696541	1696542	0.0351
chr	1696542	1696552	0.0234
chr	1696552	1696554	0.0117
chr	1696590	1696606	0.0117
chr	1696606	1696613	0.0234
chr	1696613	1696625	0.0117
chr	1696636	1696642	0.0117
chr	1696642	1696648	0.0234
chr	1696648	1696657	0.2457
chr	1696657	1696662	0.234
chr	1696662	1696666	0.2223
chr	1696666	1696668	0.2106
chr	1696668	1696670	0.1404
chr	1696703	1696704	0.0117
chr	1696704	1696705	0.117
chr	1696705	1696720	0.1287
chr	1696720	1696725	0.117
chr	1696725	1696726	0.0117
chr	1696736	1696740	0.0117
chr	1696740	1696749	0.0234
chr	1696749	1696753	0.0351
chr	1696753	1696757	0.0468
chr	1696757	1696765	0.0351
chr	1696765	1696770	0.0234
chr	1696770	1696774	0.0117
chr	1696780	1696802	0.0117
chr	1696811	1696813	0.0117
chr	1696813	1696831	0.0234
chr	1696831	1696832	0.0117
chr	1696833	1696852	0.0234
chr	1696852	1696855	0.0117
chr	1696870	1696872	0.0234
chr	1696872	1696892	0.0351
chr	1696892	1696893	0.0117
chr	1696938	1696959	0.0234
chr	1696959	1696960	0.0117
chr	1697019	1697020	0.0117
chr	1697020	1697035	0.0234
chr	1697035	1697038	0.0117
chr	1697191	1697193	0.0117
chr	1697193	1697211	0.0234
chr	1697211	1697214	0.0117
chr	1697344	1697345	0.0117
chr	1697345	1697347	0.0234
chr	1697347	1697364	0.0351
chr	1697364	1697366	0.0117
chr	1697377	1697378	0.0468
chr	1697378	1697381	0.1053
chr	1697381	1697390	0.117
chr	1697390	1697394	0.1287
chr	1697394	1697396	0.117
chr	1697396	1697397	0.1053
chr	1697397	1697398	0.0819
chr	1697398	1697399	0.1287
chr	1697399	1697400	8.6346
chr	1697400	1697401	48.0402
chr	1697401	1697402	48.1806
chr	1697402	1697403	48.3678
chr	1697403	1697404	48.8592
chr	1697404	1697405	48.906
chr	1697405	1697407	48.8943
chr	1697407	1697413	48.8826
chr	1697413	1697416	49.023
chr	1697416	1697417	48.8241
chr	1697417	1697418	48.2625
chr	1697418	1697419	47.2797
chr	1697419	1697420	45.4545
chr	1697420	1697421	43.2198
chr	1697421	1697422	26.91
chr	1697422	1697423	18.5094
chr	1697423	1697424	15.2451
chr	1697424	1697425	5.2299
chr	1697425	1697428	0.1872
chr	1697428	1697430	0.1755
chr	1697430	1697432	0.1638
chr	1697432	1697433	0.1521
chr	1697433	1697434	0.1404
chr	1697434	1697435	0.6318
chr	1697435	1697436	0.6435
chr	1697436	1697440	0.702
chr	1697440	1697441	0.7137
chr	1697441	1697444	0.7722
chr	1697444	1697445	0.7605
chr	1697445	1697447	0.7722
chr	1697447	1697448	1.4625
chr	1697448	1697452	1.4742
chr	1697452	1697454	1.4508
chr	1697454	1697456	1.4391
chr	1697456	1697457	0.8541
chr	1697457	1697460	0.7956
chr	1697460	1697462	0.7839
chr	1697462	1697464	0.7371
chr	1697464	1697465	0.7254
chr	1697465	1697466	0.7371
chr	1697466	1697468	0.7254
chr	1697468	1697469	0.7137
chr	1697469	1697472	0.7254
chr	1697472	1697473	0.7722
chr	1697473	1697474	0.7371
chr	1697474	1697475	0.702
chr	1697475	1697477	0.3627
chr	1697477	1697479	0.3393
chr	1697479	1697482	0.2925
chr	1697482	1697484	0.0819
chr	1697484	1697485	0.117
chr	1697485	1697487	0.1053
chr	1697487	1697493	0.0819
chr	1697493	1697494	0.0585
chr	1697494	1697500	0.0351
chr	1697500	1697502	0.0468
chr	1697502	1697503	0.117
chr	1697503	1697505	0.1521
chr	1697505	1697506	0.1287
chr	1697506	1697507	0.117
chr	1697507	1697517	0.1287
chr	1697517	1697519	0.4212
chr	1697519	1697520	0.7137
chr	1697520	1697522	2.3166
chr	1697522	1697523	2.3049
chr	1697523	1697525	2.2698
chr	1697525	1697526	2.2581
chr	1697526	1697527	2.2698
chr	1697527	1697529	2.2815
chr	1697529	1697531	2.2932
chr	1697531	1697532	2.5506
chr	1697532	1697536	2.6325
chr	1697536	1697537	2.6208
chr	1697537	1697538	2.4687
chr	1697538	1697539	2.2347
chr	1697539	1697540	2.1645
chr	1697540	1697541	2.0826
chr	1697541	1697542	0.4914
chr	1697542	1697543	1.1466
chr	1697543	1697547	1.6848
chr	1697547	1697548	1.6614
chr	1697548	1697550	1.8135
chr	1697550	1697551	1.7901
chr	1697551	1697552	1.7784
chr	1697552	1697553	1.6848
chr	1697553	1697554	1.521
chr	1697554	1697555	1.4976
chr	1697555	1697557	1.4742
chr	1697557	1697559	1.4625
chr	1697559	1697560	1.4391
chr	1697560	1697561	1.4508
chr	1697561	1697562	1.4391
chr	1697562	1697563	1.3923
chr	1697563	1697564	1.2168
chr	1697564	1697565	0.468
chr	1697565	1697566	0.3042
chr	1697566	1697567	0.2925
chr	1697567	1697568	0.2691
chr	1697568	1697569	0.4095
chr	1697569	1697570	0.3744
chr	1697570	1697579	0.1989
chr	1697579	1697580	0.1872
chr	1697580	1697585	0.1755
chr	1697585	1697588	0.1638
chr	1697588	1697590	0.0117
chr	1697597	1697598	0.0117
chr	1697598	1697602	0.0234
chr	1697602	1697604	0.0936
chr	1697604	1697610	0.1053
chr	1697610	1697614	0.1521
chr	1697614	1697616	0.234
chr	1697616	1697618	0.2691
chr	1697618	1697619	0.3393
chr	1697619	1697621	0.3978
chr	1697621	1697622	0.4212
chr	1697622	1697623	0.3978
chr	1697623	1697628	0.3627
chr	1697628	1697629	0.4095
chr	1697629	1697630	0.4914
chr	1697630	1697633	0.5499
chr	1697633	1697634	0.5265
chr	1697634	1697635	0.5499
chr	1697635	1697636	0.5616
chr	1697636	1697637	1.053
chr	1697637	1697639	1.0647
chr	1697639	1697640	1.053
chr	1697640	1697641	0.9594
chr	1697641	1697643	0.936
chr	1697643	1697644	0.9243
chr	1697644	1697646	0.9126
chr	1697646	1697647	0.9009
chr	1697647	1697648	0.8541
chr	1697648	1697649	0.8424
chr	1697649	1697650	0.8307
chr	1697650	1697651	0.819
chr	1697651	1697652	0.7605
chr	1697652	1697653	0.7137
chr	1697653	1697654	0.6903
chr	1697654	1697655	0.5733
chr	1697655	1697656	0.4446
chr	1697656	1697657	0.2457
chr	1697657	1697658	0.1053
chr	1697664	1697670	0.3978
chr	1697670	1697676	0.6318
chr	1697676	1697684	1.2519
chr	1697684	1697685	1.2285
chr	1697685	1697686	1.1934
chr	1697686	1697687	1.1115
chr	1697687	1697688	1.0998
chr	1697688	1697689	0.9711
chr	1697689	1697690	0.8424
chr	1697690	1697691	0.7956
chr	1697691	1697694	0.7254
chr	1697694	1697695	0.6435
chr	1697695	1697696	0.6318
chr	1697696	1697697	0.5733
chr	1697697	1697698	0.0585
chr	1697698	1697700	0.0117
chr	1697702	1697711	0.0234
chr	1697711	1697712	0.0351
chr	1697712	1697722	0.0585
chr	1697722	1697733	0.0351
chr	1697733	1697736	0.117
chr	1697736	1697744	0.1287
chr	1697744	1697745	0.1638
chr	1697745	1697746	0.3042
chr	1697746	1697750	0.3393
chr	1697750	1697751	0.4212
chr	1697751	1697752	0.5499
chr	1697752	1697753	0.5382
chr	1697753	1697755	0.5265
chr	1697755	1697758	0.5148
chr	1697758	1697760	0.5031
chr	1697760	1697763	0.4914
chr	1697763	1697766	0.468
chr	1697766	1697768	0.4329
chr	1697768	1697769	0.3978
chr	1697769	1697771	0.3042
chr	1697771	1697772	0.234
chr	1697772	1697773	0.1287
chr	1697773	1697775	0.0351
chr	1697775	1697780	0.0117
chr	1697794	1697802	0.0117
chr	1697802	1697807	0.0351
chr	1697807	1697814	0.0819
chr	1697814	1697816	0.0936
chr	1697816	1697821	0.0819
chr	1697821	1697827	0.0585
chr	1697827	1697830	0.0234
chr	1697830	1697835	0.0117
chr	1697850	1697855	0.117
chr	1697855	1697869	0.1404
chr	1697869	1697870	0.1287
chr	1697870	1697871	0.117
chr	1697871	1697874	0.0936
chr	1697874	1697875	0.1287
chr	1697875	1697876	17.082
chr	1697876	1697877	18.0531
chr	1697877	1697879	18.9072
chr	1697879	1697881	18.9189
chr	1697881	1697884	18.9306
chr	1697884	1697889	18.9423
chr	1697889	1697891	18.954
chr	1697891	1697892	18.9657
chr	1697892	1697894	18.8136
chr	1697894	1697895	18.7083
chr	1697895	1697896	15.2451
chr	1697896	1697897	13.6539
chr	1697897	1697898	3.0654
chr	1697898	1697899	0.4212
chr	1697899	1697900	0.2691
chr	1697900	1697901	0.1989
chr	1697901	1697902	0.1755
chr	1697902	1697903	0.1521
chr	1697903	1697905	0.1404
chr	1697905	1697906	0.1638
chr	1697906	1697907	0.1521
chr	1697907	1697908	0.351
chr	1697908	1697911	0.3744
chr	1697911	1697913	0.3627
chr	1697913	1697920	0.3861
chr	1697920	1697923	0.3744
chr	1697923	1697924	0.351
chr	1697924	1697925	0.3159
chr	1697925	1697927	0.7371
chr	1697927	1697928	0.702
chr	1697928	1697929	0.6786
chr	1697929	1697930	0.5499
chr	1697930	1697933	0.5031
chr	1697933	1697934	0.4797
chr	1697934	1697936	0.4914
chr	1697936	1697939	0.6669
chr	1697939	1697945	0.7605
chr	1697945	1697946	0.7488
chr	1697946	1697947	0.3627
chr	1697947	1697953	0.3159
chr	1697953	1697954	0.3393
chr	1697954	1697955	0.3276
chr	1697955	1697956	0.3042
chr	1697956	1697957	0.2925
chr	1697957	1697958	0.2808
chr	1697958	1697959	0.1872
chr	1697959	1697960	0.1404
chr	1697960	1697961	0.0936
chr	1697961	1697968	0.0585
chr	1697968	1697975	0.0468
chr	1697975	1697978	0.0234
chr	1697981	1697996	0.0117
chr	1697996	1697997	0.0234
chr	1697997	1698001	0.0351
chr	1698001	1698002	1.0881
chr	1698002	1698003	1.0998
chr	1698003	1698018	1.3572
chr	1698018	1698019	1.3104
chr	1698019	1698020	1.2402
chr	1698020	1698021	1.2285
chr	1698021	1698022	0.7488
chr	1698022	1698023	0.3276
chr	1698023	1698024	0.2691
chr	1698024	1698026	0.0234
chr	1698026	1698046	0.0117
chr	1698056	1698057	0.0117
chr	1698057	1698058	0.0234
chr	1698058	1698079	0.0702
chr	1698101	1698117	0.0234
chr	1698117	1698122	0.0351
chr	1698122	1698123	0.1287
chr	1698123	1698128	0.1521
chr	1698128	1698129	0.1638
chr	1698129	1698132	0.1989
chr	1698132	1698134	0.2106
chr	1698134	1698142	0.1989
chr	1698142	1698144	0.1872
chr	1698144	1698145	0.1404
chr	1698145	1698146	0.0936
chr	1698146	1698150	0.0702
chr	1698150	1698151	0.0234
chr	1698151	1698152	0.0117
chr	1698159	1698160	0.1872
chr	1698160	1698165	0.6318
chr	1698165	1698167	0.7488
chr	1698167	1698168	1.3689
chr	1698168	1698172	2.1996
chr	1698172	1698177	2.2113
chr	1698177	1698179	2.1996
chr	1698179	1698180	2.1528
chr	1698180	1698181	2.0475
chr	1698181	1698182	1.9422
chr	1698182	1698183	1.5912
chr	1698183	1698184	1.5561
chr	1698184	1698185	1.5444
chr	1698185	1698186	1.5093
chr	1698186	1698187	1.4976
chr	1698187	1698188	1.3806
chr	1698188	1698189	1.17
chr	1698189	1698190	0.0585
chr	1698190	1698196	0.0117
chr	1698198	1698202	0.0234
chr	1698202	1698219	0.0351
chr	1698219	1698228	0.0117
chr	1698228	1698229	0.0351
chr	1698229	1698249	0.234
chr	1698249	1698250	0.1638
chr	1698250	1698251	0.1404
chr	1698265	1698269	0.0117
chr	1698269	1698273	0.0234
chr	1698273	1698280	0.0351
chr	1698280	1698285	0.3042
chr	1698285	1698287	0.3159
chr	1698287	1698292	0.3042
chr	1698292	1698295	0.2925
chr	1698295	1698297	0.2808
chr	1698297	1698300	0.2691
chr	1698300	1698301	0.2457
chr	1698301	1698302	0.2808
chr	1698302	1698303	0.6084
chr	1698303	1698305	0.6435
chr	1698305	1698309	0.6552
chr	1698309	1698315	0.6903
chr	1698315	1698319	0.702
chr	1698319	1698320	0.6903
chr	1698320	1698321	0.6786
chr	1698321	1698322	0.6552
chr	1698322	1698323	0.6318
chr	1698323	1698324	0.2691
chr	1698324	1698325	0.0936
chr	1698325	1698326	0.0585
chr	1698326	1698330	0.0468
chr	1698330	1698332	0.0234
chr	1698332	1698336	0.0117
chr	1698354	1698356	0.0702
chr	1698356	1698361	0.234
chr	1698361	1698369	0.2574
chr	1698369	1698371	0.2808
chr	1698371	1698373	0.5148
chr	1698373	1698374	0.4914
chr	1698374	1698375	0.4797
chr	1698375	1698376	0.4446
chr	1698376	1698377	0.4329
chr	1698377	1698378	0.3744
chr	1698378	1698379	0.351
chr	1698379	1698380	0.3393
chr	1698380	1698382	0.3276
chr	1698382	1698387	0.2925
chr	1698387	1698390	0.2808
chr	1698390	1698392	0.2574
chr	1698392	1698393	0.0819
chr	1698393	1698396	0.0468
chr	1698396	1698397	0.0351
chr	1698397	1698408	0.0117
chr	1698408	1698410	0.0234
chr	1698410	1698412	0.0585
chr	1698412	1698414	0.0468
chr	1698414	1698416	0.0585
chr	1698416	1698432	0.0702
chr	1698432	1698434	0.0351
chr	1698434	1698444	0.0468
chr	1698444	1698450	0.1053
chr	1698450	1698452	0.117
chr	1698452	1698453	0.1287
chr	1698453	1698455	1.2636
chr	1698455	1698456	2.0358
chr	1698456	1698457	2.106
chr	1698457	1698458	2.1879
chr	1698458	1698459	3.2058
chr	1698459	1698460	3.2292
chr	1698460	1698461	3.2643
chr	1698461	1698463	3.276
chr	1698463	1698464	3.2643
chr	1698464	1698465	3.2526
chr	1698465	1698472	3.2175
chr	1698472	1698473	2.9367
chr	1698473	1698474	2.9016
chr	1698474	1698475	2.6091
chr	1698475	1698476	2.2698
chr	1698476	1698477	2.0007
chr	1698477	1698478	1.5327
chr	1698478	1698479	1.3806
chr	1698479	1698480	5.9085
chr	1698480	1698481	5.9436
chr	1698481	1698482	7.8975
chr	1698482	1698483	7.8858
chr	1698483	1698484	7.8975
chr	1698484	1698486	7.956
chr	1698486	1698487	8.0496
chr	1698487	1698495	8.0613
chr	1698495	1698496	8.0496
chr	1698496	1698497	7.9443
chr	1698497	1698498	7.9092
chr	1698498	1698499	7.4412
chr	1698499	1698500	6.4467
chr	1698500	1698501	5.4405
chr	1698501	1698502	4.0365
chr	1698502	1698503	1.1349
chr	1698503	1698504	0.9711
chr	1698504	1698505	0.6786
chr	1698505	1698506	0.3861
chr	1698506	1698507	0.3744
chr	1698507	1698508	0.2925
chr	1698508	1698509	0.1638
chr	1698509	1698512	0.1404
chr	1698512	1698519	0.0585
chr	1698519	1698520	0.0468
chr	1698520	1698524	0.0351
chr	1698524	1698525	0.0234
chr	1698525	1698528	0.0117
chr	1698548	1698564	0.0117
chr	1698649	1698650	0.0234
chr	1698650	1698651	0.7137
chr	1698651	1698656	0.7722
chr	1698656	1698667	0.7956
chr	1698667	1698670	0.7722
chr	1698670	1698671	0.7371
chr	1698671	1698678	0.0351
chr	1698678	1698679	0.0234
chr	1698683	1698690	0.0117
chr	1698690	1698691	0.0702
chr	1698691	1698692	0.0936
chr	1698692	1698693	0.1053
chr	1698693	1698703	0.2106
chr	1698703	1698704	0.2691
chr	1698704	1698708	0.3042
chr	1698708	1698710	0.2691
chr	1698710	1698711	0.2574
chr	1698711	1698712	0.2223
chr	1698712	1698713	0.1872
chr	1698713	1698714	0.1755
chr	1698714	1698715	0.1638
chr	1698715	1698720	0.0936
chr	1698720	1698723	0.0819
chr	1698723	1698724	0.0585
chr	1698724	1698726	0.0234
chr	1698729	1698746	0.0234
chr	1698746	1698747	0.0702
chr	1698747	1698750	0.1053
chr	1698750	1698763	0.0819
chr	1698763	1698766	0.0702
chr	1698766	1698767	0.0585
chr	1698767	1698768	0.0234
chr	1698768	1698770	0.0117
chr	1698783	1698784	0.0117
chr	1698784	1698787	0.117
chr	1698787	1698788	0.1287
chr	1698788	1698790	0.1521
chr	1698790	1698799	0.1638
chr	1698799	1698803	0.1872
chr	1698803	1698805	0.1755
chr	1698805	1698809	0.0702
chr	1698809	1698810	0.0585
chr	1698810	1698811	0.0468
chr	1698811	1698820	0.0234
chr	1698827	1698833	0.0117
chr	1698833	1698849	0.1287
chr	1698849	1698855	0.117
chr	1698855	1698856	0.0351
chr	1698856	1698858	0.0234
chr	1698892	1698907	0.0234
chr	1698907	1698914	0.0351
chr	1698914	1698929	0.0117
chr	1698933	1698938	0.0234
chr	1698938	1698940	0.0351
chr	1698940	1698951	0.0468
chr	1698951	1698953	0.0702
chr	1698953	1698957	0.0468
chr	1698957	1698960	0.0351
chr	1698960	1698970	0.0234
chr	1698970	1698975	0.0117
chr	1698999	1699012	0.0117
chr	1699012	1699020	0.0234
chr	1699020	1699029	0.0117
chr	1699029	1699033	0.0234
chr	1699033	1699041	0.0117
chr	1699041	1699048	0.1638
chr	1699048	1699051	0.1872
chr	1699051	1699053	0.1755
chr	1699053	1699058	0.2106
chr	1699058	1699063	0.1989
chr	1699063	1699066	0.1638
chr	1699066	1699067	0.1404
chr	1699067	1699068	0.1287
chr	1699068	1699069	0.0468
chr	1699069	1699074	0.0351
chr	1699074	1699075	0.0117
chr	1699093	1699095	0.0117
chr	1699095	1699096	0.8073
chr	1699096	1699097	1.2402
chr	1699097	1699098	1.287
chr	1699098	1699101	1.2987
chr	1699101	1699103	1.3221
chr	1699103	1699104	1.3338
chr	1699104	1699111	1.3455
chr	1699111	1699112	1.3689
chr	1699112	1699113	1.3221
chr	1699113	1699114	1.2168
chr	1699114	1699115	1.0998
chr	1699115	1699116	0.9243
chr	1699116	1699117	0.7137
chr	1699117	1699118	0.4563
chr	1699118	1699119	0.2574
chr	1699119	1699120	0.2106
chr	1699120	1699121	0.1638
chr	1699121	1699122	0.117
chr	1699122	1699123	0.1053
chr	1699123	1699124	0.0819
chr	1699124	1699125	0.0702
chr	1699125	1699127	0.0585
chr	1699127	1699128	0.0468
chr	1699128	1699131	0.0351
chr	1699131	1699132	0.0234
chr	1699132	1699134	0.0117
chr	1699156	1699177	0.0234
chr	1699177	1699180	0.0117
chr	1699186	1699191	0.0117
chr	1699191	1699208	0.0351
chr	1699208	1699211	0.0234
chr	1699211	1699213	0.0117
chr	1699301	1699318	0.0117
chr	1699318	1699326	0.0585
chr	1699326	1699329	0.0702
chr	1699329	1699332	0.0585
chr	1699332	1699336	0.1638
chr	1699336	1699340	0.1521
chr	1699340	1699343	0.117
chr	1699343	1699351	0.1053
chr	1699351	1699352	0.0936
chr	1699352	1699353	0.0819
chr	1699362	1699384	0.0117
chr	1699474	1699486	0.0117
chr	1699486	1699487	0.1872
chr	1699487	1699495	0.2223
chr	1699495	1699504	0.2106
chr	1699504	1699506	0.0585
chr	1699506	1699507	0.0468
chr	1699507	1699508	0.0351
chr	1699508	1699510	0.0117
chr	1699543	1699564	0.0117
chr	1699597	1699609	0.1053
chr	1699609	1699618	0.117
chr	1699618	1699619	0.0936
chr	1699619	1699631	0.0117
chr	1699631	1699633	0.0234
chr	1699633	1699634	0.234
chr	1699634	1699638	0.2925
chr	1699638	1699641	0.3042
chr	1699641	1699654	0.3978
chr	1699654	1699655	0.3744
chr	1699655	1699657	0.1638
chr	1699657	1699659	0.117
chr	1699659	1699660	0.1053
chr	1699660	1699662	0.0936
chr	1699662	1699663	0.0585
chr	1699663	1699675	0.0351
chr	1699675	1699677	0.0234
chr	1699677	1699678	0.0117
chr	1699682	1699683	0.0117
chr	1699683	1699685	0.0234
chr	1699685	1699686	0.0351
chr	1699686	1699687	0.0702
chr	1699687	1699688	0.0819
chr	1699688	1699689	0.0936
chr	1699689	1699691	0.1989
chr	1699691	1699705	0.234
chr	1699705	1699706	0.1638
chr	1699706	1699707	0.1404
chr	1699707	1699708	0.117
chr	1699708	1699711	0.0819
chr	1699711	1699712	0.0351
chr	1699722	1699723	0.0117
chr	1699723	1699725	0.0234
chr	1699725	1699726	0.0585
chr	1699726	1699727	0.0702
chr	1699727	1699728	0.1404
chr	1699728	1699730	0.4446
chr	1699730	1699748	0.5967
chr	1699748	1699749	0.5616
chr	1699749	1699750	0.117
chr	1699750	1699751	0.0819
chr	1699780	1699781	0.0234
chr	1699781	1699785	0.0468
chr	1699785	1699786	0.0585
chr	1699786	1699797	0.0702
chr	1699797	1699799	0.0819
chr	1699799	1699802	0.117
chr	1699802	1699803	0.0936
chr	1699803	1699804	0.117
chr	1699804	1699807	0.1872
chr	1699807	1699814	0.1638
chr	1699814	1699816	0.1521
chr	1699816	1699823	0.1053
chr	1699823	1699824	0.0819
chr	1699824	1699825	0.0585
chr	1699825	1699826	0.0351
chr	1699826	1699827	0.0234
chr	1699991	1700013	0.0117
chr	1700017	1700039	0.0117
chr	1700078	1700083	0.3159
chr	1700083	1700096	0.3276
chr	1700096	1700097	0.3159
chr	1700097	1700099	0.234
chr	1700099	1700100	0.0702
chr	1700100	1700102	0.0585
chr	1700102	1700103	0.0468
chr	1700103	1700104	0.0234
chr	1700104	1700105	0.0117
chr	1700112	1700127	0.0117
chr	1700127	1700128	0.1638
chr	1700128	1700134	0.234
chr	1700134	1700145	0.2223
chr	1700145	1700146	0.2106
chr	1700146	1700147	0.1989
chr	1700147	1700148	0.1755
chr	1700148	1700149	0.0585
chr	1700149	1700152	0.0234
chr	1700225	1700234	0.0117
chr	1700234	1700238	0.0234
chr	1700238	1700239	0.0585
chr	1700239	1700240	0.0702
chr	1700240	1700241	0.0819
chr	1700241	1700242	0.0936
chr	1700242	1700243	0.1638
chr	1700243	1700244	0.1755
chr	1700244	1700245	0.3042
chr	1700245	1700247	0.351
chr	1700247	1700249	0.3978
chr	1700249	1700256	0.3861
chr	1700256	1700257	0.3744
chr	1700257	1700259	0.3978
chr	1700259	1700260	0.9711
chr	1700260	1700261	1.0998
chr	1700261	1700262	1.2636
chr	1700262	1700264	1.2168
chr	1700264	1700267	1.2051
chr	1700267	1700268	1.1232
chr	1700268	1700270	1.0296
chr	1700270	1700275	1.0179
chr	1700275	1700278	1.0062
chr	1700278	1700279	0.9828
chr	1700279	1700280	0.9126
chr	1700280	1700281	0.5967
chr	1700281	1700282	0.4212
chr	1700282	1700283	0.4797
chr	1700283	1700284	0.3861
chr	1700284	1700285	0.4329
chr	1700285	1700287	0.4095
chr	1700287	1700288	0.3861
chr	1700288	1700289	0.3744
chr	1700289	1700300	0.3627
chr	1700300	1700301	0.3276
chr	1700301	1700302	0.3042
chr	1700302	1700303	0.234
chr	1700303	1700305	2.808
chr	1700305	1700306	2.7846
chr	1700306	1700307	2.7963
chr	1700307	1700311	2.7846
chr	1700311	1700319	2.7729
chr	1700319	1700320	2.7612
chr	1700320	1700322	2.7378
chr	1700322	1700323	2.6559
chr	1700323	1700324	2.574
chr	1700324	1700325	1.8369
chr	1700325	1700326	0.6084
chr	1700326	1700327	0.4563
chr	1700327	1700328	0.0936
chr	1700328	1700329	0.0702
chr	1700329	1700344	0.0117
chr	1700344	1700353	0.0234
chr	1700353	1700356	0.0117
chr	1700356	1700358	0.0234
chr	1700358	1700359	0.0351
chr	1700359	1700361	0.0702
chr	1700361	1700362	0.0819
chr	1700362	1700374	0.0936
chr	1700374	1700377	0.117
chr	1700377	1700378	0.0819
chr	1700378	1700379	0.0702
chr	1700379	1700386	0.0585
chr	1700386	1700393	0.0468
chr	1700393	1700394	0.0351
chr	1700394	1700396	0.0234
chr	1700396	1700401	0.0117
chr	1700401	1700407	0.0234
chr	1700407	1700413	0.0117
chr	1700413	1700423	0.0585
chr	1700423	1700434	0.0468
chr	1700434	1700435	0.0117
chr	1700470	1700476	0.0117
chr	1700476	1700479	0.0234
chr	1700479	1700489	0.0468
chr	1700489	1700495	0.0351
chr	1700495	1700503	0.0234
chr	1700503	1700505	0.0468
chr	1700505	1700508	0.0351
chr	1700508	1700510	0.0234
chr	1700510	1700515	0.0585
chr	1700515	1700519	0.0702
chr	1700519	1700522	0.0819
chr	1700522	1700523	0.1521
chr	1700523	1700527	0.1287
chr	1700527	1700528	0.1053
chr	1700528	1700533	0.0936
chr	1700533	1700541	0.1404
chr	1700541	1700543	0.1287
chr	1700543	1700544	0.1053
chr	1700544	1700556	0.0468
chr	1700556	1700557	0.0351
chr	1700557	1700577	0.0117
chr	1700577	1700583	0.0234
chr	1700583	1700603	0.1287
chr	1700603	1700604	0.0819
chr	1700604	1700605	0.0468
chr	1700605	1700607	2.8665
chr	1700607	1700613	2.8782
chr	1700613	1700621	2.8899
chr	1700621	1700622	2.8782
chr	1700622	1700623	2.8548
chr	1700623	1700624	2.4687
chr	1700624	1700625	2.457
chr	1700625	1700626	2.0709
chr	1700626	1700627	1.521
chr	1700627	1700628	0.3861
chr	1700628	1700629	0.2457
chr	1700629	1700630	0.2106
chr	1700630	1700631	0.1404
chr	1700631	1700633	0.0936
chr	1700633	1700641	0.0702
chr	1700641	1700643	0.0819
chr	1700643	1700647	0.0585
chr	1700647	1700648	0.0468
chr	1700648	1700649	0.0234
chr	1700649	1700663	0.0117
chr	1700692	1700704	0.4563
chr	1700704	1700712	0.468
chr	1700712	1700713	0.4329
chr	1700713	1700714	0.0936
chr	1700714	1700726	0.0117
chr	1700726	1700735	0.0351
chr	1700735	1700748	0.0234
chr	1700776	1700796	0.0117
chr	1700822	1700834	0.0234
chr	1700834	1700842	0.0351
chr	1700842	1700849	0.0117
chr	1700849	1700853	0.0234
chr	1700853	1700854	0.0117
chr	1700854	1700869	0.0468
chr	1700869	1700870	0.0819
chr	1700870	1700872	0.0702
chr	1700872	1700874	0.0585
chr	1700874	1700887	0.0351
chr	1700887	1700891	0.0468
chr	1700891	1700893	0.0117
chr	1700893	1700894	0.3627
chr	1700894	1700907	0.4797
chr	1700907	1700912	0.468
chr	1700912	1700913	0.4329
chr	1700913	1700914	0.3861
chr	1700914	1700915	0.0702
chr	1700915	1700916	0.0351
chr	1700916	1700918	0.0117
chr	1700936	1700937	0.0234
chr	1700937	1700938	0.2457
chr	1700938	1700950	0.2691
chr	1700950	1700957	0.2808
chr	1700957	1700958	0.2574
chr	1700958	1700959	0.2106
chr	1700959	1700962	0.0585
chr	1700962	1700963	0.0468
chr	1700963	1700972	0.0351
chr	1700972	1700976	0.0234
chr	1700978	1700984	0.0117
chr	1700984	1701001	0.0351
chr	1701001	1701003	0.0234
chr	1701006	1701007	0.0117
chr	1701007	1701013	0.0468
chr	1701013	1701019	0.0585
chr	1701019	1701022	0.1638
chr	1701022	1701023	0.1755
chr	1701023	1701024	0.585
chr	1701024	1701025	0.6786
chr	1701025	1701028	0.6903
chr	1701028	1701035	0.6435
chr	1701035	1701036	0.6318
chr	1701036	1701040	0.6201
chr	1701040	1701041	0.5733
chr	1701041	1701042	0.5616
chr	1701042	1701043	0.4446
chr	1701043	1701044	0.4095
chr	1701044	1701045	0.1287
chr	1701045	1701048	0.0117
chr	1701079	1701084	0.0117
chr	1701084	1701085	0.0585
chr	1701085	1701089	1.1466
chr	1701089	1701090	1.1934
chr	1701090	1701096	1.2051
chr	1701096	1701102	1.2402
chr	1701102	1701103	1.2285
chr	1701103	1701104	1.1934
chr	1701104	1701105	1.1583
chr	1701105	1701106	1.0998
chr	1701106	1701107	0.3159
chr	1701107	1701108	0.2574
chr	1701108	1701110	0.2106
chr	1701110	1701111	0.0819
chr	1701111	1701113	0.0585
chr	1701113	1701117	0.0351
chr	1701122	1701124	0.0702
chr	1701124	1701132	0.1287
chr	1701132	1701144	0.1404
chr	1701144	1701145	0.1053
chr	1701145	1701146	0.0936
chr	1701146	1701147	0.0585
chr	1701147	1701149	0.0117
chr	1701154	1701161	0.0234
chr	1701161	1701162	0.0468
chr	1701162	1701163	0.0585
chr	1701163	1701164	0.0819
chr	1701164	1701166	0.1053
chr	1701166	1701176	0.1521
chr	1701176	1701183	0.1287
chr	1701183	1701184	0.117
chr	1701184	1701186	0.0468
chr	1701186	1701188	0.0117
chr	1701296	1701297	0.0234
chr	1701297	1701301	0.0468
chr	1701301	1701317	0.0585
chr	1701317	1701318	0.0468
chr	1701318	1701319	0.1638
chr	1701319	1701320	0.234
chr	1701320	1701321	0.2808
chr	1701321	1701340	0.2925
chr	1701340	1701341	0.0468
chr	1701341	1701342	0.0234
chr	1701342	1701343	0.0117
chr	1701352	1701354	0.0117
chr	1701354	1701358	0.0351
chr	1701358	1701361	0.0819
chr	1701361	1701367	0.1053
chr	1701367	1701371	0.117
chr	1701371	1701376	0.1287
chr	1701376	1701377	0.117
chr	1701377	1701379	0.1053
chr	1701379	1701380	0.0702
chr	1701380	1701384	0.0468
chr	1701384	1701392	0.0234
chr	1701392	1701393	0.0117
chr	1701436	1701437	0.0936
chr	1701437	1701443	0.1287
chr	1701443	1701457	0.3393
chr	1701457	1701458	0.3159
chr	1701458	1701459	0.2457
chr	1701459	1701460	0.2223
chr	1701460	1701461	0.1989
chr	1701461	1701462	0.1755
chr	1701462	1701465	0.117
chr	1701465	1701466	0.0117
chr	1701467	1701474	0.0117
chr	1701474	1701488	0.0234
chr	1701488	1701494	0.0585
chr	1701494	1701510	0.117
chr	1701510	1701511	0.0936
chr	1701511	1701512	0.0819
chr	1701512	1701514	0.1053
chr	1701514	1701516	0.1521
chr	1701516	1701517	0.1053
chr	1701517	1701531	0.1404
chr	1701531	1701534	0.1287
chr	1701534	1701535	0.0936
chr	1701535	1701536	0.0468
chr	1701590	1701592	0.0585
chr	1701592	1701593	0.4914
chr	1701593	1701594	0.5733
chr	1701594	1701610	0.819
chr	1701610	1701611	0.8073
chr	1701611	1701612	0.7956
chr	1701612	1701613	0.702
chr	1701613	1701614	0.6669
chr	1701614	1701615	0.2223
chr	1701615	1701616	0.1638
chr	1701616	1701618	0.1053
chr	1701618	1701619	0.0702
chr	1701619	1701621	0.0351
chr	1701621	1701622	0.0585
chr	1701622	1701624	0.9009
chr	1701624	1701632	0.9126
chr	1701632	1701636	0.9243
chr	1701636	1701637	0.9477
chr	1701637	1701638	0.9594
chr	1701638	1701639	0.9828
chr	1701639	1701641	0.9594
chr	1701641	1701643	0.9477
chr	1701643	1701644	0.819
chr	1701644	1701647	0.117
chr	1701647	1701649	0.1053
chr	1701649	1701653	0.0936
chr	1701653	1701657	0.0585
chr	1701657	1701658	0.0468
chr	1701658	1701659	0.0351
chr	1701659	1701660	0.0117
chr	1701661	1701662	0.0351
chr	1701662	1701678	0.0702
chr	1701678	1701681	0.351
chr	1701681	1701682	0.3393
chr	1701682	1701683	0.3276
chr	1701683	1701684	0.3393
chr	1701684	1701685	0.3042
chr	1701685	1701695	0.2925
chr	1701695	1701698	0.2808
chr	1701698	1701700	0.2574
chr	1701700	1701701	4.2237
chr	1701701	1701707	4.2588
chr	1701707	1701708	4.2939
chr	1701708	1701710	4.329
chr	1701710	1701716	6.1542
chr	1701716	1701718	6.1074
chr	1701718	1701719	6.0957
chr	1701719	1701720	5.2416
chr	1701720	1701721	4.7034
chr	1701721	1701722	4.6449
chr	1701722	1701723	2.223
chr	1701723	1701724	2.0943
chr	1701724	1701726	2.0124
chr	1701726	1701727	1.9539
chr	1701727	1701728	1.8954
chr	1701728	1701729	1.8603
chr	1701729	1701730	1.8018
chr	1701730	1701731	0.5148
chr	1701731	1701732	0.4563
chr	1701732	1701735	0.4329
chr	1701735	1701737	0.4446
chr	1701737	1701741	0.4329
chr	1701741	1701742	0.4212
chr	1701742	1701743	0.8541
chr	1701743	1701744	1.1583
chr	1701744	1701747	1.17
chr	1701747	1701749	1.1934
chr	1701749	1701751	1.17
chr	1701751	1701752	1.1583
chr	1701752	1701753	1.1466
chr	1701753	1701754	1.1349
chr	1701754	1701756	1.0647
chr	1701756	1701757	1.0296
chr	1701757	1701759	0.8307
chr	1701759	1701762	0.8073
chr	1701762	1701763	0.7722
chr	1701763	1701764	0.6669
chr	1701764	1701765	0.3393
chr	1701789	1701801	0.0234
chr	1701801	1701802	0.0819
chr	1701802	1701803	0.1053
chr	1701803	1701805	0.117
chr	1701805	1701806	0.8658
chr	1701806	1701807	0.8775
chr	1701807	1701808	0.9126
chr	1701808	1701812	1.2402
chr	1701812	1701813	1.3104
chr	1701813	1701814	1.3338
chr	1701814	1701815	3.2292
chr	1701815	1701816	3.3111
chr	1701816	1701817	3.3345
chr	1701817	1701819	3.3696
chr	1701819	1701820	3.6036
chr	1701820	1701821	3.6153
chr	1701821	1701823	3.6036
chr	1701823	1701824	7.6518
chr	1701824	1701825	9.7461
chr	1701825	1701826	16.8246
chr	1701826	1701827	16.7544
chr	1701827	1701828	16.6257
chr	1701828	1701829	16.9416
chr	1701829	1701830	16.9533
chr	1701830	1701831	16.497
chr	1701831	1701832	16.4385
chr	1701832	1701833	16.4268
chr	1701833	1701834	16.38
chr	1701834	1701835	16.263
chr	1701835	1701836	15.1749
chr	1701836	1701837	14.9877
chr	1701837	1701838	14.9994
chr	1701838	1701839	14.9175
chr	1701839	1701840	14.859
chr	1701840	1701841	14.7771
chr	1701841	1701842	11.115
chr	1701842	1701843	10.998
chr	1701843	1701844	10.6587
chr	1701844	1701845	10.2024
chr	1701845	1701846	2.3049
chr	1701846	1701847	0.8424
chr	1701847	1701848	0.7254
chr	1701848	1701849	0.6552
chr	1701849	1701850	0.3276
chr	1701850	1701856	0.2574
chr	1701856	1701857	0.234
chr	1701857	1701859	0.2457
chr	1701859	1701860	0.2106
chr	1701860	1701861	0.1872
chr	1701861	1701862	0.1287
chr	1701862	1701879	0.1053
chr	1701879	1701880	0.0819
chr	1701880	1701885	0.0234
chr	1701894	1701898	0.0234
chr	1701898	1701900	0.2808
chr	1701900	1701901	0.3744
chr	1701901	1701903	0.4212
chr	1701903	1701911	0.4329
chr	1701911	1701914	0.4095
chr	1701914	1701918	0.3978
chr	1701918	1701919	0.3393
chr	1701919	1701920	0.2691
chr	1701920	1701922	0.1521
chr	1701922	1701923	0.0351
chr	1701923	1701924	0.0234
chr	1701924	1701925	0.0117
chr	1701943	1701944	0.0117
chr	1701944	1701948	0.0585
chr	1701948	1701956	0.2106
chr	1701956	1701962	0.2223
chr	1701962	1701965	0.2106
chr	1701965	1701966	0.1989
chr	1701966	1701967	0.1521
chr	1701967	1701968	0.1404
chr	1701968	1701969	0.1287
chr	1701969	1701972	0.0234
chr	1701972	1701975	0.0117
chr	1701975	1701977	0.0819
chr	1701977	1701978	0.1053
chr	1701978	1701980	0.1404
chr	1701980	1701982	0.8307
chr	1701982	1701996	0.8892
chr	1701996	1701998	0.8307
chr	1701998	1701999	0.819
chr	1701999	1702000	0.7605
chr	1702000	1702001	0.7371
chr	1702001	1702002	0.351
chr	1702002	1702003	0.1755
chr	1702003	1702004	0.0936
chr	1702004	1702021	0.0819
chr	1702021	1702022	0.0585
chr	1702022	1702023	0.0234
chr	1702054	1702055	0.0117
chr	1702055	1702065	0.0234
chr	1702065	1702071	0.0351
chr	1702071	1702075	0.0117
chr	1702075	1702078	0.2808
chr	1702078	1702083	0.4095
chr	1702083	1702095	0.3978
chr	1702095	1702096	0.3744
chr	1702096	1702097	0.351
chr	1702097	1702099	0.1287
chr	1702099	1702100	0.0234
chr	1702100	1702106	0.0117
chr	1702106	1702121	0.0234
chr	1702121	1702124	0.0117
chr	1702175	1702181	0.0702
chr	1702181	1702197	0.0936
chr	1702197	1702198	0.0819
chr	1702198	1702199	0.0234
chr	1702199	1702203	0.0117
chr	1702205	1702207	0.0117
chr	1702207	1702211	0.0234
chr	1702211	1702216	0.0585
chr	1702216	1702218	0.117
chr	1702218	1702228	0.1287
chr	1702228	1702229	0.117
chr	1702229	1702234	0.1404
chr	1702234	1702235	0.1287
chr	1702235	1702236	0.117
chr	1702236	1702237	0.0819
chr	1702237	1702238	0.0702
chr	1702238	1702239	0.0234
chr	1702239	1702243	0.0468
chr	1702243	1702244	0.1053
chr	1702244	1702247	0.117
chr	1702247	1702249	0.1287
chr	1702249	1702251	0.1404
chr	1702251	1702262	0.117
chr	1702262	1702265	0.1053
chr	1702265	1702273	0.2808
chr	1702273	1702282	0.2925
chr	1702282	1702285	0.2808
chr	1702285	1702286	0.2457
chr	1702286	1702287	0.0819
chr	1702287	1702288	0.0234
chr	1702288	1702293	0.0117
chr	1702295	1702315	0.0117
chr	1702320	1702337	0.0117
chr	1702359	1702372	0.0117
chr	1702372	1702376	0.0234
chr	1702376	1702377	0.0468
chr	1702377	1702391	0.1989
chr	1702391	1702393	0.1872
chr	1702393	1702395	0.1755
chr	1702395	1702396	0.1638
chr	1702396	1702397	0.1755
chr	1702397	1702398	0.1638
chr	1702398	1702417	0.0117
chr	1702551	1702556	0.0117
chr	1702556	1702566	0.0351
chr	1702566	1702568	0.0585
chr	1702568	1702570	0.0819
chr	1702570	1702577	0.0702
chr	1702577	1702581	0.0585
chr	1702581	1702584	0.0468
chr	1702584	1702589	0.0351
chr	1702589	1702590	0.0234
chr	1702590	1702597	0.0117
chr	1702597	1702604	0.0585
chr	1702604	1702605	0.0702
chr	1702605	1702610	0.0585
chr	1702610	1702612	0.0819
chr	1702612	1702614	0.0936
chr	1702614	1702618	0.117
chr	1702618	1702619	0.0819
chr	1702619	1702625	0.0702
chr	1702625	1702626	0.1287
chr	1702626	1702628	0.1872
chr	1702628	1702629	0.1989
chr	1702629	1702630	0.234
chr	1702630	1702631	0.3393
chr	1702631	1702632	1.287
chr	1702632	1702633	2.7495
chr	1702633	1702634	5.4171
chr	1702634	1702636	5.4405
chr	1702636	1702637	5.4756
chr	1702637	1702638	5.4873
chr	1702638	1702649	5.5224
chr	1702649	1702650	5.5107
chr	1702650	1702651	5.4756
chr	1702651	1702652	5.3469
chr	1702652	1702653	4.8906
chr	1702653	1702654	2.0241
chr	1702654	1702655	0.3861
chr	1702655	1702657	0.2223
chr	1702657	1702658	0.1521
chr	1702658	1702659	0.1053
chr	1702659	1702673	0.0585
chr	1702673	1702674	0.0234
chr	1702686	1702693	0.0351
chr	1702693	1702694	0.0468
chr	1702694	1702695	0.0702
chr	1702695	1702707	0.0819
chr	1702707	1702708	0.0702
chr	1702708	1702712	0.0819
chr	1702712	1702713	0.1053
chr	1702713	1702714	0.1521
chr	1702714	1702715	1.4742
chr	1702715	1702719	1.6731
chr	1702719	1702720	1.8486
chr	1702720	1702722	2.3517
chr	1702722	1702724	2.5038
chr	1702724	1702725	2.5506
chr	1702725	1702727	2.6676
chr	1702727	1702728	2.7261
chr	1702728	1702729	2.7495
chr	1702729	1702733	2.7378
chr	1702733	1702734	2.5623
chr	1702734	1702735	2.1762
chr	1702735	1702736	1.17
chr	1702736	1702737	1.053
chr	1702737	1702738	0.9594
chr	1702738	1702739	0.9243
chr	1702739	1702740	0.5616
chr	1702740	1702741	0.5499
chr	1702741	1702742	0.3744
chr	1702742	1702743	0.3276
chr	1702743	1702744	0.234
chr	1702744	1702745	0.1755
chr	1702745	1702746	0.1521
chr	1702746	1702748	0.117
chr	1702748	1702751	0.0585
chr	1702751	1702758	0.0351
chr	1702758	1702762	0.0234
chr	1702762	1702767	0.0117
chr	1702777	1702778	0.1053
chr	1702778	1702780	0.1287
chr	1702780	1702783	0.1521
chr	1702783	1702787	0.1872
chr	1702787	1702788	0.1989
chr	1702788	1702789	0.2574
chr	1702789	1702794	0.3159
chr	1702794	1702795	0.468
chr	1702795	1702798	0.4914
chr	1702798	1702799	0.3978
chr	1702799	1702800	0.3861
chr	1702800	1702801	0.4095
chr	1702801	1702807	0.3978
chr	1702807	1702809	0.3744
chr	1702809	1702810	0.3627
chr	1702810	1702811	0.351
chr	1702811	1702814	0.3393
chr	1702814	1702815	0.2925
chr	1702815	1702816	0.0585
chr	1702816	1702819	0.0468
chr	1702819	1702820	0.0234
chr	1702820	1702822	0.0117
chr	1702830	1702835	0.0117
chr	1702835	1702836	0.1053
chr	1702836	1702846	0.1521
chr	1702846	1702852	0.1872
chr	1702852	1702856	0.1755
chr	1702856	1702858	0.1287
chr	1702858	1702859	0.1404
chr	1702859	1702860	0.1287
chr	1702860	1702867	0.0702
chr	1702867	1702878	0.0468
chr	1702878	1702879	0.0351
chr	1702879	1702885	0.0234
chr	1702886	1702905	0.0117
chr	1702910	1702926	0.0117
chr	1702926	1702929	0.0468
chr	1702929	1702947	0.0351
chr	1702960	1702965	0.0234
chr	1702965	1702973	0.0351
chr	1702973	1702975	0.0585
chr	1702975	1702982	0.0936
chr	1702982	1702991	0.0702
chr	1702991	1702995	0.0585
chr	1703050	1703051	0.0819
chr	1703051	1703052	0.4914
chr	1703052	1703067	0.5382
chr	1703067	1703070	0.5148
chr	1703070	1703071	0.5031
chr	1703071	1703072	0.4563
chr	1703072	1703073	0.0819
chr	1703085	1703089	0.0585
chr	1703089	1703090	0.0702
chr	1703090	1703091	0.0936
chr	1703091	1703093	0.1521
chr	1703093	1703094	0.1638
chr	1703094	1703095	0.234
chr	1703095	1703096	0.2457
chr	1703096	1703097	0.3159
chr	1703097	1703100	0.5031
chr	1703100	1703106	0.5148
chr	1703106	1703107	0.5031
chr	1703107	1703112	0.4797
chr	1703112	1703113	0.4563
chr	1703113	1703114	0.3978
chr	1703114	1703115	0.3627
chr	1703115	1703116	0.3159
chr	1703116	1703118	0.2691
chr	1703118	1703121	0.0468
chr	1703121	1703140	0.0117
chr	1703140	1703142	2.9601
chr	1703142	1703147	2.9835
chr	1703147	1703152	2.9952
chr	1703152	1703157	3.0069
chr	1703157	1703158	2.9484
chr	1703158	1703159	2.8665
chr	1703159	1703160	2.8548
chr	1703160	1703161	2.7261
chr	1703161	1703163	0.1638
chr	1703163	1703164	0.1287
chr	1703164	1703169	0.117
chr	1703169	1703172	0.1053
chr	1703172	1703173	0.0819
chr	1703173	1703175	0.0702
chr	1703175	1703183	0.0468
chr	1703183	1703184	0.0351
chr	1703188	1703209	0.0117
chr	1703239	1703241	0.0117
chr	1703241	1703245	0.0234
chr	1703245	1703248	0.0468
chr	1703248	1703260	0.0585
chr	1703260	1703262	0.0468
chr	1703262	1703266	0.0351
chr	1703266	1703269	0.0468
chr	1703269	1703272	0.0351
chr	1703272	1703273	0.0468
chr	1703273	1703274	0.0585
chr	1703274	1703276	0.1287
chr	1703276	1703277	0.9126
chr	1703277	1703278	0.936
chr	1703278	1703286	0.9594
chr	1703286	1703289	0.9477
chr	1703289	1703293	0.9243
chr	1703293	1703294	0.9126
chr	1703294	1703295	0.8424
chr	1703295	1703296	0.819
chr	1703296	1703297	0.6903
chr	1703297	1703298	0.3159
chr	1703298	1703299	0.2925
chr	1703299	1703300	0.2691
chr	1703300	1703301	0.1989
chr	1703301	1703302	0.1521
chr	1703302	1703303	3.0537
chr	1703303	1703304	3.0654
chr	1703304	1703312	3.0888
chr	1703312	1703313	3.2643
chr	1703313	1703314	3.2877
chr	1703314	1703317	8.2719
chr	1703317	1703318	8.2485
chr	1703318	1703319	8.19
chr	1703319	1703322	8.0964
chr	1703322	1703323	7.9443
chr	1703323	1703324	7.1604
chr	1703324	1703325	5.6979
chr	1703325	1703326	5.8266
chr	1703326	1703329	5.7213
chr	1703329	1703330	5.5926
chr	1703330	1703331	5.6277
chr	1703331	1703332	5.616
chr	1703332	1703333	5.6043
chr	1703333	1703334	5.5809
chr	1703334	1703335	5.5224
chr	1703335	1703336	4.4226
chr	1703336	1703337	0.8775
chr	1703337	1703340	0.7488
chr	1703340	1703341	0.7371
chr	1703341	1703343	0.8424
chr	1703343	1703344	0.7839
chr	1703344	1703345	0.8073
chr	1703345	1703346	1.0764
chr	1703346	1703347	11.7702
chr	1703347	1703348	11.934
chr	1703348	1703349	12.1563
chr	1703349	1703350	12.1329
chr	1703350	1703351	12.1446
chr	1703351	1703352	12.2031
chr	1703352	1703353	12.2265
chr	1703353	1703354	12.2382
chr	1703354	1703357	12.2616
chr	1703357	1703361	12.2733
chr	1703361	1703364	12.2499
chr	1703364	1703365	12.2382
chr	1703365	1703366	12.1212
chr	1703366	1703367	11.7936
chr	1703367	1703368	11.0682
chr	1703368	1703369	5.6979
chr	1703369	1703370	3.5802
chr	1703370	1703371	0.1755
chr	1703371	1703372	0.117
chr	1703372	1703378	0.1053
chr	1703378	1703382	0.117
chr	1703382	1703383	0.0819
chr	1703383	1703384	0.0702
chr	1703384	1703385	0.0585
chr	1703385	1703389	0.0468
chr	1703389	1703392	0.0351
chr	1703392	1703395	0.0234
chr	1703395	1703396	0.0117
chr	1703397	1703403	0.0117
chr	1703403	1703405	0.0468
chr	1703405	1703407	0.0585
chr	1703407	1703409	0.1287
chr	1703409	1703410	0.1404
chr	1703410	1703411	0.1638
chr	1703411	1703413	0.1755
chr	1703413	1703416	0.1872
chr	1703416	1703419	0.1755
chr	1703419	1703420	0.234
chr	1703420	1703429	0.3159
chr	1703429	1703430	0.2808
chr	1703430	1703431	0.2691
chr	1703431	1703432	0.2106
chr	1703432	1703435	0.1638
chr	1703435	1703440	0.1287
chr	1703440	1703441	0.117
chr	1703441	1703442	0.0117
chr	1703452	1703458	0.0117
chr	1703458	1703459	0.1755
chr	1703459	1703460	0.1872
chr	1703460	1703470	0.234
chr	1703470	1703479	0.2223
chr	1703479	1703480	0.0819
chr	1703480	1703481	0.0585
chr	1703481	1703489	0.0468
chr	1703489	1703499	0.1053
chr	1703499	1703501	0.0936
chr	1703501	1703507	0.0585
chr	1703507	1703509	0.0468
chr	1703509	1703510	0.0117
chr	1703511	1703513	0.0351
chr	1703513	1703515	0.0468
chr	1703515	1703519	0.6903
chr	1703519	1703532	0.702
chr	1703532	1703533	0.6903
chr	1703533	1703534	0.6786
chr	1703534	1703535	0.6552
chr	1703535	1703536	0.5265
chr	1703536	1703537	0.3393
chr	1703537	1703538	0.234
chr	1703538	1703539	0.1638
chr	1703539	1703540	0.0585
chr	1703540	1703557	0.0117
chr	1703557	1703579	0.0234
chr	1703579	1703580	0.0117
chr	1703595	1703611	0.0117
chr	1703611	1703612	0.0234
chr	1703612	1703615	0.0351
chr	1703615	1703617	0.0234
chr	1703617	1703631	0.0351
chr	1703631	1703639	0.0117
chr	1703667	1703671	0.0117
chr	1703671	1703672	0.0351
chr	1703672	1703673	0.0936
chr	1703673	1703683	0.1053
chr	1703683	1703692	0.0936
chr	1703692	1703693	0.0351
chr	1703693	1703694	0.0234
chr	1703694	1703695	0.0117
chr	1703732	1703733	0.0234
chr	1703733	1703753	0.1404
chr	1703753	1703754	0.0936
chr	1703754	1703756	0.0468
chr	1703815	1703840	0.0117
chr	1703848	1703869	0.0117
chr	1703908	1703909	0.0117
chr	1703909	1703910	0.0351
chr	1703910	1703928	0.0468
chr	1703928	1703931	0.0585
chr	1703931	1703932	0.0468
chr	1703932	1703940	0.0351
chr	1703940	1703949	0.0468
chr	1703949	1703956	0.0351
chr	1703956	1703957	0.0234
chr	1703957	1703970	0.0117
chr	1703997	1703998	0.0585
chr	1703998	1704002	0.0936
chr	1704002	1704018	0.1053
chr	1704018	1704020	0.0585
chr	1704020	1704022	0.0351
chr	1704022	1704023	0.0234
chr	1704023	1704045	0.0117
chr	1704070	1704085	0.0117
chr	1704085	1704091	0.3159
chr	1704091	1704105	0.3042
chr	1704105	1704106	0.2925
chr	1704106	1704107	0.2106
chr	1704133	1704134	0.0351
chr	1704134	1704155	0.0585
chr	1704155	1704156	0.0117
chr	1704195	1704218	0.0117
chr	1704218	1704219	0.0468
chr	1704219	1704231	0.0351
chr	1704231	1704232	0.1755
chr	1704232	1704238	0.5616
chr	1704238	1704240	0.5733
chr	1704240	1704241	0.5616
chr	1704241	1704252	0.5499
chr	1704252	1704253	0.4797
chr	1704253	1704254	0.2223
chr	1704254	1704256	0.0702
chr	1704256	1704258	0.0585
chr	1704258	1704261	0.0351
chr	1704261	1704265	0.0468
chr	1704265	1704266	0.0351
chr	1704266	1704270	0.1404
chr	1704270	1704271	0.1521
chr	1704271	1704275	0.1989
chr	1704275	1704276	0.1872
chr	1704276	1704282	0.1755
chr	1704282	1704286	0.1638
chr	1704286	1704287	0.1404
chr	1704287	1704288	0.0702
chr	1704288	1704292	0.0585
chr	1704292	1704293	0.0234
chr	1704293	1704295	0.0117
chr	1704375	1704379	0.0117
chr	1704379	1704380	0.0234
chr	1704380	1704386	0.0351
chr	1704386	1704387	6.5637
chr	1704387	1704400	6.6105
chr	1704400	1704402	6.5988
chr	1704402	1704403	6.5871
chr	1704403	1704404	6.5403
chr	1704404	1704405	6.4584
chr	1704405	1704406	6.4467
chr	1704406	1704407	6.1542
chr	1704407	1704408	5.499
chr	1704408	1704409	0.3861
chr	1704409	1704410	0.0936
chr	1704410	1704411	0.0819
chr	1704437	1704438	0.0117
chr	1704438	1704439	0.2457
chr	1704439	1704456	0.6786
chr	1704456	1704457	0.6318
chr	1704457	1704458	0.5616
chr	1704458	1704459	0.5499
chr	1704459	1704460	0.3744
chr	1704460	1704461	0.0819
chr	1704461	1704469	0.0117
chr	1704485	1704500	0.0117
chr	1704500	1704506	0.0351
chr	1704506	1704520	0.0234
chr	1704530	1704531	0.0351
chr	1704531	1704534	0.0468
chr	1704534	1704550	0.1755
chr	1704550	1704552	0.1521
chr	1704552	1704554	0.0936
chr	1704579	1704582	0.0234
chr	1704582	1704598	0.0351
chr	1704598	1704600	0.0234
chr	1704600	1704603	0.0117
chr	1704639	1704656	0.0117
chr	1704656	1704658	0.0468
chr	1704658	1704661	0.0585
chr	1704661	1704676	0.0468
chr	1704676	1704677	0.0351
chr	1704677	1704678	0.0468
chr	1704678	1704684	0.0117
chr	1704684	1704689	0.0234
chr	1704689	1704698	0.0351
chr	1704698	1704706	0.0234
chr	1704706	1704707	0.0117
chr	1704736	1704747	0.0117
chr	1704747	1704754	0.3627
chr	1704754	1704766	0.351
chr	1704766	1704767	0.2691
chr	1704767	1704768	0.2574
chr	1704768	1704769	0.1287
chr	1704769	1704770	0.1053
chr	1704770	1704772	0.0819
chr	1704772	1704778	0.117
chr	1704778	1704789	0.1521
chr	1704789	1704790	0.1404
chr	1704790	1704793	0.117
chr	1704793	1704794	0.1053
chr	1704794	1704798	0.0351
chr	1704798	1704800	0.0234
chr	1704825	1704826	0.0234
chr	1704826	1704827	0.1521
chr	1704827	1704838	0.1872
chr	1704838	1704839	0.1989
chr	1704839	1704846	0.2457
chr	1704846	1704847	0.2223
chr	1704847	1704848	0.2106
chr	1704848	1704849	0.0936
chr	1704849	1704850	0.0702
chr	1704850	1704858	0.0585
chr	1704858	1704859	0.0468
chr	1704859	1704860	0.0585
chr	1704860	1704873	0.0351
chr	1704873	1704880	0.0468
chr	1704880	1704881	0.0351
chr	1704881	1704894	0.0117
chr	1704906	1704916	0.0234
chr	1704916	1704923	0.0702
chr	1704923	1704924	0.0936
chr	1704924	1704925	0.1053
chr	1704925	1704926	0.1521
chr	1704926	1704929	0.2106
chr	1704929	1704931	0.1989
chr	1704931	1704937	0.2106
chr	1704937	1704938	0.1989
chr	1704938	1704942	0.1872
chr	1704942	1704946	0.1755
chr	1704946	1704947	0.1287
chr	1704947	1704951	0.0234
chr	1704951	1704953	0.0117
chr	1704978	1704988	0.0117
chr	1704988	1704991	0.0351
chr	1704991	1704992	0.6435
chr	1704992	1704995	0.6552
chr	1704995	1704996	9.7227
chr	1704996	1704997	9.7578
chr	1704997	1704998	9.828
chr	1704998	1705009	9.9216
chr	1705009	1705010	9.8631
chr	1705010	1705012	9.8046
chr	1705012	1705013	9.7461
chr	1705013	1705014	9.5121
chr	1705014	1705015	9.4302
chr	1705015	1705016	8.4708
chr	1705016	1705017	7.4412
chr	1705017	1705018	0.3978
chr	1705018	1705019	0.0351
chr	1705023	1705024	0.0117
chr	1705024	1705026	0.0468
chr	1705026	1705027	0.0585
chr	1705027	1705030	0.0702
chr	1705030	1705034	0.1053
chr	1705034	1705040	0.117
chr	1705040	1705042	0.3744
chr	1705042	1705045	0.351
chr	1705045	1705046	0.3393
chr	1705046	1705047	0.3276
chr	1705047	1705048	0.3627
chr	1705048	1705049	0.351
chr	1705049	1705051	0.3393
chr	1705051	1705056	0.4095
chr	1705056	1705057	0.3861
chr	1705057	1705059	0.3744
chr	1705059	1705060	0.3393
chr	1705060	1705061	0.2457
chr	1705061	1705066	0.117
chr	1705066	1705069	0.1053
chr	1705069	1705071	0.0819
chr	1705071	1705072	0.0585
chr	1705072	1705073	0.0117
chr	1705090	1705091	0.0117
chr	1705091	1705092	0.0468
chr	1705092	1705095	0.0585
chr	1705095	1705113	0.0702
chr	1705113	1705114	0.1989
chr	1705114	1705115	0.351
chr	1705115	1705134	0.3393
chr	1705134	1705135	0.1638
chr	1705135	1705136	0.1053
chr	1705136	1705137	0.1638
chr	1705137	1705150	0.1521
chr	1705150	1705153	0.1638
chr	1705153	1705154	0.1521
chr	1705154	1705157	0.1287
chr	1705157	1705158	0.117
chr	1705158	1705159	0.0702
chr	1705159	1705160	0.0585
chr	1705160	1705165	0.0234
chr	1705165	1705171	0.0117
chr	1705176	1705179	0.0585
chr	1705179	1705180	0.0702
chr	1705180	1705182	0.1053
chr	1705182	1705183	0.117
chr	1705183	1705184	0.1287
chr	1705184	1705185	0.4914
chr	1705185	1705186	0.7137
chr	1705186	1705191	0.7371
chr	1705191	1705196	0.7488
chr	1705196	1705197	0.7371
chr	1705197	1705200	2.3049
chr	1705200	1705201	2.3283
chr	1705201	1705202	2.3049
chr	1705202	1705203	2.3166
chr	1705203	1705204	2.3049
chr	1705204	1705205	2.2698
chr	1705205	1705206	2.1762
chr	1705206	1705207	2.0826
chr	1705207	1705208	3.3579
chr	1705208	1705209	3.3813
chr	1705209	1705210	3.393
chr	1705210	1705212	3.4047
chr	1705212	1705213	3.4749
chr	1705213	1705214	3.4983
chr	1705214	1705217	3.5217
chr	1705217	1705218	3.4866
chr	1705218	1705219	2.1996
chr	1705219	1705220	2.7495
chr	1705220	1705223	2.7378
chr	1705223	1705224	2.6325
chr	1705224	1705225	2.6208
chr	1705225	1705226	2.6091
chr	1705226	1705227	2.574
chr	1705227	1705228	2.5623
chr	1705228	1705229	1.8018
chr	1705229	1705230	1.2051
chr	1705230	1705231	1.0413
chr	1705231	1705232	0.8892
chr	1705232	1705233	0.7956
chr	1705233	1705234	0.7371
chr	1705234	1705236	0.7254
chr	1705236	1705238	0.6786
chr	1705238	1705239	0.6552
chr	1705239	1705240	0.5967
chr	1705262	1705263	0.0234
chr	1705263	1705273	0.0351
chr	1705273	1705282	0.0468
chr	1705282	1705284	0.0351
chr	1705284	1705285	0.0234
chr	1705285	1705286	0.0585
chr	1705286	1705288	0.0936
chr	1705288	1705294	0.4797
chr	1705294	1705304	0.468
chr	1705304	1705306	0.4563
chr	1705306	1705307	0.468
chr	1705307	1705308	0.4095
chr	1705308	1705309	0.3627
chr	1705309	1705310	0.2808
chr	1705310	1705311	0.2106
chr	1705311	1705312	0.1755
chr	1705312	1705316	0.1287
chr	1705316	1705319	0.1053
chr	1705319	1705320	0.117
chr	1705320	1705325	0.0819
chr	1705325	1705329	0.0936
chr	1705329	1705330	0.0702
chr	1705330	1705331	0.0468
chr	1705331	1705332	0.0351
chr	1705332	1705339	0.0234
chr	1705339	1705341	0.0702
chr	1705341	1705344	0.0585
chr	1705344	1705351	0.0468
chr	1705351	1705361	0.0585
chr	1705361	1705364	0.0117
chr	1705364	1705365	0.0234
chr	1705365	1705370	0.1404
chr	1705370	1705377	0.1638
chr	1705377	1705385	0.1755
chr	1705385	1705386	0.1638
chr	1705386	1705389	0.0585
chr	1705389	1705390	0.0468
chr	1705390	1705391	0.0585
chr	1705391	1705395	0.117
chr	1705395	1705401	0.1053
chr	1705401	1705406	0.0936
chr	1705406	1705408	0.1053
chr	1705408	1705409	1.7901
chr	1705409	1705410	1.8486
chr	1705410	1705411	1.8018
chr	1705411	1705412	1.7901
chr	1705412	1705413	4.2705
chr	1705413	1705414	10.8693
chr	1705414	1705415	10.9161
chr	1705415	1705416	10.9512
chr	1705416	1705417	11.1852
chr	1705417	1705424	11.2671
chr	1705424	1705428	11.2554
chr	1705428	1705429	11.232
chr	1705429	1705430	11.0331
chr	1705430	1705431	9.1026
chr	1705431	1705432	8.9388
chr	1705432	1705433	7.7103
chr	1705433	1705434	6.5988
chr	1705434	1705435	1.9656
chr	1705435	1705436	0.702
chr	1705436	1705437	0.5499
chr	1705437	1705438	0.1404
chr	1705438	1705439	0.0702
chr	1705439	1705442	0.0468
chr	1705442	1705443	0.0234
chr	1705443	1705447	0.0117
chr	1705447	1705448	0.0351
chr	1705448	1705450	0.0468
chr	1705450	1705451	0.0702
chr	1705451	1705452	0.1755
chr	1705452	1705453	0.3042
chr	1705453	1705456	0.3978
chr	1705456	1705458	0.5148
chr	1705458	1705462	0.6669
chr	1705462	1705464	0.7137
chr	1705464	1705465	1.2987
chr	1705465	1705467	1.3221
chr	1705467	1705469	1.3572
chr	1705469	1705471	1.3455
chr	1705471	1705472	1.2636
chr	1705472	1705473	1.1466
chr	1705473	1705474	1.0764
chr	1705474	1705475	1.2402
chr	1705475	1705476	1.17
chr	1705476	1705477	1.2402
chr	1705477	1705478	1.4157
chr	1705478	1705479	1.3572
chr	1705479	1705480	1.287
chr	1705480	1705481	1.2636
chr	1705481	1705482	1.2051
chr	1705482	1705483	1.1583
chr	1705483	1705484	1.0998
chr	1705484	1705485	1.0881
chr	1705485	1705486	0.9126
chr	1705486	1705488	0.5265
chr	1705488	1705489	0.5031
chr	1705489	1705490	0.4914
chr	1705490	1705491	0.4797
chr	1705491	1705493	0.4212
chr	1705493	1705494	0.4563
chr	1705494	1705495	0.5265
chr	1705495	1705496	0.468
chr	1705496	1705497	0.3159
chr	1705497	1705498	1.4274
chr	1705498	1705499	3.7908
chr	1705499	1705500	3.7557
chr	1705500	1705501	4.5513
chr	1705501	1705502	7.5348
chr	1705502	1705504	7.5816
chr	1705504	1705507	7.7922
chr	1705507	1705509	7.8273
chr	1705509	1705510	7.839
chr	1705510	1705513	7.8741
chr	1705513	1705514	7.9209
chr	1705514	1705515	7.9092
chr	1705515	1705516	7.7688
chr	1705516	1705517	7.6518
chr	1705517	1705518	7.4763
chr	1705518	1705519	6.1893
chr	1705519	1705520	5.1714
chr	1705520	1705521	3.5685
chr	1705521	1705522	3.2058
chr	1705522	1705523	1.5093
chr	1705523	1705524	0.6435
chr	1705524	1705525	0.585
chr	1705525	1705526	0.5733
chr	1705526	1705527	0.4446
chr	1705527	1705528	0.351
chr	1705528	1705529	0.2691
chr	1705529	1705530	0.2574
chr	1705530	1705531	0.2457
chr	1705531	1705533	0.2223
chr	1705533	1705534	0.117
chr	1705534	1705535	0.1053
chr	1705535	1705539	0.0702
chr	1705539	1705543	0.0468
chr	1705543	1705545	0.0351
chr	1705545	1705564	0.0234
chr	1705564	1705570	0.0117
chr	1705585	1705602	0.0117
chr	1705602	1705603	0.1053
chr	1705603	1705607	0.1287
chr	1705607	1705608	0.1404
chr	1705608	1705618	0.1287
chr	1705618	1705619	0.117
chr	1705619	1705621	0.1287
chr	1705621	1705623	0.1053
chr	1705623	1705624	0.0819
chr	1705624	1705625	0.0234
chr	1705625	1705637	0.0117
chr	1705646	1705647	0.0702
chr	1705647	1705665	0.0819
chr	1705665	1705666	0.0936
chr	1705666	1705667	0.1053
chr	1705667	1705668	0.2457
chr	1705668	1705669	0.6669
chr	1705669	1705684	0.702
chr	1705684	1705687	0.6903
chr	1705687	1705688	0.6669
chr	1705688	1705689	0.6552
chr	1705689	1705690	0.3861
chr	1705690	1705691	0.3042
chr	1705691	1705692	0.0351
chr	1705692	1705693	0.0468
chr	1705693	1705698	0.0351
chr	1705698	1705702	0.0234
chr	1705702	1705703	0.1287
chr	1705703	1705712	0.2223
chr	1705712	1705716	0.2106
chr	1705716	1705719	0.1989
chr	1705719	1705722	0.2106
chr	1705722	1705723	0.1989
chr	1705723	1705724	0.1872
chr	1705724	1705725	0.1287
chr	1705725	1705729	0.0819
chr	1705729	1705740	0.0702
chr	1705740	1705742	0.0585
chr	1705742	1705746	0.0468
chr	1705746	1705747	0.0234
chr	1705849	1705866	3.6972
chr	1705866	1705867	3.6504
chr	1705867	1705868	3.51
chr	1705868	1705869	3.4866
chr	1705869	1705870	3.1239
chr	1705870	1705871	0.8307
chr	1705871	1705872	0.819
chr	1705872	1705873	0.8073
chr	1705873	1705874	0.819
chr	1705874	1705889	0.7956
chr	1705889	1705890	0.7839
chr	1705890	1705891	0.6786
chr	1705891	1705892	0.6552
chr	1705892	1705893	0.0702
chr	1705908	1705909	0.0234
chr	1705909	1705911	0.0351
chr	1705911	1705912	0.0468
chr	1705912	1705916	0.0819
chr	1705916	1705917	0.0936
chr	1705917	1705918	0.1287
chr	1705918	1705919	0.7839
chr	1705919	1705920	1.1817
chr	1705920	1705921	1.638
chr	1705921	1705929	1.8018
chr	1705929	1705931	1.7901
chr	1705931	1705933	1.7784
chr	1705933	1705934	1.755
chr	1705934	1705935	1.7199
chr	1705935	1705937	1.6965
chr	1705937	1705938	1.6848
chr	1705938	1705939	1.5678
chr	1705939	1705940	0.8307
chr	1705940	1705941	0.3978
chr	1705941	1705942	0.2691
chr	1705942	1705944	0.6318
chr	1705944	1705947	0.5967
chr	1705947	1705948	0.6201
chr	1705948	1705959	0.6318
chr	1705959	1705964	0.6201
chr	1705964	1705967	0.0351
chr	1705967	1705968	0.0234
chr	1705976	1705977	0.0234
chr	1705977	1705985	0.0351
chr	1705985	1705986	0.0702
chr	1705986	1705997	0.1755
chr	1705997	1706002	0.1638
chr	1706002	1706004	0.2223
chr	1706004	1706006	0.1755
chr	1706006	1706007	0.1521
chr	1706007	1706008	0.0936
chr	1706008	1706009	0.117
chr	1706009	1706011	0.1287
chr	1706011	1706013	0.1404
chr	1706013	1706014	0.1872
chr	1706014	1706015	0.3276
chr	1706015	1706016	1.1232
chr	1706016	1706017	1.1466
chr	1706017	1706018	1.17
chr	1706018	1706022	1.2519
chr	1706022	1706032	1.3221
chr	1706032	1706033	1.2987
chr	1706033	1706035	1.287
chr	1706035	1706036	1.2285
chr	1706036	1706037	1.053
chr	1706037	1706038	0.2925
chr	1706038	1706039	0.0819
chr	1706039	1706042	0.0702
chr	1706042	1706046	0.0468
chr	1706046	1706064	0.0234
chr	1706064	1706066	0.0117
chr	1706066	1706067	0.0351
chr	1706067	1706069	0.0468
chr	1706069	1706070	0.0702
chr	1706070	1706071	0.7839
chr	1706071	1706072	0.8892
chr	1706072	1706073	1.521
chr	1706073	1706075	1.5795
chr	1706075	1706076	1.5912
chr	1706076	1706077	1.872
chr	1706077	1706078	2.9484
chr	1706078	1706079	3.1941
chr	1706079	1706085	3.5802
chr	1706085	1706087	3.5685
chr	1706087	1706089	3.5334
chr	1706089	1706090	3.5217
chr	1706090	1706091	3.3345
chr	1706091	1706092	3.2994
chr	1706092	1706093	3.159
chr	1706093	1706094	2.925
chr	1706094	1706095	2.808
chr	1706095	1706096	2.7027
chr	1706096	1706097	2.6208
chr	1706097	1706098	2.2815
chr	1706098	1706099	12.2265
chr	1706099	1706100	11.0565
chr	1706100	1706101	10.8342
chr	1706101	1706102	10.647
chr	1706102	1706103	10.4013
chr	1706103	1706104	10.3545
chr	1706104	1706105	10.296
chr	1706105	1706115	10.2726
chr	1706115	1706116	10.2141
chr	1706116	1706117	10.0737
chr	1706117	1706118	9.9216
chr	1706118	1706119	9.6174
chr	1706119	1706120	8.2251
chr	1706120	1706121	0.3159
chr	1706121	1706122	0.0585
chr	1706122	1706123	0.0468
chr	1706123	1706124	0.0351
chr	1706136	1706155	0.0117
chr	1706195	1706200	0.0468
chr	1706200	1706215	0.0585
chr	1706215	1706217	0.0234
chr	1706217	1706219	0.0117
chr	1706221	1706239	0.0351
chr	1706239	1706241	0.0234
chr	1706267	1706268	0.0117
chr	1706268	1706269	0.0234
chr	1706269	1706270	0.3276
chr	1706270	1706282	0.351
chr	1706282	1706286	0.3744
chr	1706286	1706288	0.3627
chr	1706288	1706289	0.4446
chr	1706289	1706290	0.6786
chr	1706290	1706291	0.7254
chr	1706291	1706292	0.819
chr	1706292	1706293	0.8073
chr	1706293	1706302	0.7956
chr	1706302	1706304	0.8073
chr	1706304	1706309	0.7956
chr	1706309	1706310	0.7605
chr	1706310	1706311	0.5031
chr	1706311	1706313	0.0585
chr	1706313	1706315	0.0468
chr	1706315	1706317	0.0234
chr	1706317	1706318	0.0351
chr	1706318	1706320	0.1872
chr	1706320	1706321	0.1989
chr	1706321	1706322	0.234
chr	1706322	1706323	0.7137
chr	1706323	1706324	7.3476
chr	1706324	1706332	7.4295
chr	1706332	1706339	7.4412
chr	1706339	1706340	7.371
chr	1706340	1706341	6.7275
chr	1706341	1706342	5.7798
chr	1706342	1706343	4.4226
chr	1706343	1706344	1.5561
chr	1706344	1706345	1.0881
chr	1706345	1706346	0.702
chr	1706346	1706347	0.1287
chr	1706347	1706348	0.0819
chr	1706348	1706351	0.0702
chr	1706351	1706352	1.7784
chr	1706352	1706353	1.8954
chr	1706353	1706354	35.6382
chr	1706354	1706355	36.7029
chr	1706355	1706356	36.7497
chr	1706356	1706357	37.4283
chr	1706357	1706358	37.4166
chr	1706358	1706359	37.44
chr	1706359	1706366	37.4634
chr	1706366	1706369	37.3932
chr	1706369	1706370	37.3815
chr	1706370	1706371	36.9486
chr	1706371	1706372	36.9369
chr	1706372	1706373	36.7497
chr	1706373	1706374	35.7903
chr	1706374	1706375	33.3801
chr	1706375	1706376	1.0179
chr	1706376	1706377	0.6903
chr	1706377	1706380	0.1521
chr	1706380	1706382	0.1053
chr	1706382	1706386	0.0585
chr	1706386	1706387	0.0819
chr	1706387	1706389	0.1638
chr	1706389	1706392	0.3393
chr	1706392	1706395	0.3276
chr	1706395	1706396	0.3159
chr	1706396	1706398	0.3042
chr	1706398	1706407	0.2808
chr	1706407	1706408	0.2691
chr	1706408	1706409	0.1989
chr	1706409	1706410	0.234
chr	1706410	1706411	0.1755
chr	1706411	1706412	0.3393
chr	1706412	1706413	1.2753
chr	1706413	1706414	12.5658
chr	1706414	1706416	14.157
chr	1706416	1706417	14.2623
chr	1706417	1706418	14.274
chr	1706418	1706419	16.9065
chr	1706419	1706420	17.3277
chr	1706420	1706421	17.3745
chr	1706421	1706422	17.7957
chr	1706422	1706423	20.7207
chr	1706423	1706424	21.6099
chr	1706424	1706425	21.645
chr	1706425	1706426	21.6918
chr	1706426	1706427	21.8673
chr	1706427	1706428	22.3002
chr	1706428	1706429	25.7166
chr	1706429	1706430	25.7868
chr	1706430	1706431	25.6932
chr	1706431	1706432	25.272
chr	1706432	1706433	25.1316
chr	1706433	1706434	24.0084
chr	1706434	1706435	14.0985
chr	1706435	1706436	13.0338
chr	1706436	1706437	12.6594
chr	1706437	1706438	12.4956
chr	1706438	1706439	12.4488
chr	1706439	1706440	12.2382
chr	1706440	1706441	11.2671
chr	1706441	1706442	10.2375
chr	1706442	1706443	8.8101
chr	1706443	1706444	7.8858
chr	1706444	1706445	7.7805
chr	1706445	1706446	7.2072
chr	1706446	1706447	6.8679
chr	1706447	1706448	4.2588
chr	1706448	1706449	3.5334
chr	1706449	1706450	26.3484
chr	1706450	1706451	66.7719
chr	1706451	1706452	67.9887
chr	1706452	1706453	68.094
chr	1706453	1706454	68.1057
chr	1706454	1706455	68.1174
chr	1706455	1706456	68.211
chr	1706456	1706460	68.2227
chr	1706460	1706466	68.2461
chr	1706466	1706467	68.1759
chr	1706467	1706468	67.9419
chr	1706468	1706469	67.9068
chr	1706469	1706470	66.7602
chr	1706470	1706471	61.9983
chr	1706471	1706472	38.961
chr	1706472	1706473	8.6697
chr	1706473	1706474	5.9436
chr	1706474	1706475	4.1535
chr	1706475	1706476	0.819
chr	1706476	1706477	0.1638
chr	1706477	1706478	0.0819
chr	1706478	1706479	0.0702
chr	1706479	1706480	0.1053
chr	1706480	1706481	0.0936
chr	1706481	1706489	0.0585
chr	1706489	1706496	0.117
chr	1706496	1706497	0.0936
chr	1706497	1706500	0.0819
chr	1706500	1706501	0.0702
chr	1706501	1706511	0.0585
chr	1706511	1706512	0.0351
chr	1706512	1706514	0.0585
chr	1706514	1706515	0.0351
chr	1706515	1706517	0.1989
chr	1706517	1706532	0.2106
chr	1706532	1706533	0.1989
chr	1706533	1706534	0.1872
chr	1706534	1706536	0.1638
chr	1706536	1706537	0.0702
chr	1706537	1706538	0.0585
chr	1706538	1706539	0.0351
chr	1706539	1706548	0.0234
chr	1706548	1706557	0.0117
chr	1706571	1706576	0.0117
chr	1706576	1706577	0.0936
chr	1706577	1706581	0.117
chr	1706581	1706593	0.5967
chr	1706593	1706597	0.585
chr	1706597	1706598	0.5733
chr	1706598	1706603	0.468
chr	1706603	1706604	0.4329
chr	1706604	1706605	0.3042
chr	1706605	1706606	0.1989
chr	1706606	1706608	0.1872
chr	1706620	1706623	0.7254
chr	1706623	1706636	0.7371
chr	1706636	1706637	0.7137
chr	1706637	1706638	0.702
chr	1706638	1706640	0.6903
chr	1706640	1706641	0.3159
chr	1706641	1706642	0.0819
chr	1706642	1706643	0.0702
chr	1706643	1706644	0.0585
chr	1706644	1706645	0.0234
chr	1706645	1706647	0.0117
chr	1706780	1706800	0.0234
chr	1706812	1706832	0.0117
chr	1706905	1706907	0.0117
chr	1706907	1706908	0.1287
chr	1706908	1706920	0.7488
chr	1706920	1706921	0.8073
chr	1706921	1706926	0.819
chr	1706926	1706927	0.7956
chr	1706927	1706928	0.7488
chr	1706928	1706929	0.1872
chr	1706929	1706940	0.0702
chr	1706940	1706941	0.1989
chr	1706941	1706942	0.1638
chr	1706942	1706960	0.1404
chr	1706960	1706961	0.117
chr	1706961	1706962	0.0936
chr	1706962	1706964	0.0351
chr	1707017	1707038	0.0117
chr	1707100	1707102	0.0117
chr	1707102	1707105	0.0351
chr	1707105	1707107	0.0585
chr	1707107	1707108	0.0702
chr	1707108	1707118	0.0819
chr	1707118	1707124	0.0702
chr	1707124	1707126	0.0468
chr	1707126	1707127	0.1521
chr	1707127	1707129	0.117
chr	1707129	1707130	0.1287
chr	1707130	1707144	0.1404
chr	1707144	1707146	0.1287
chr	1707146	1707147	0.117
chr	1707147	1707148	0.0702
chr	1707148	1707150	0.0585
chr	1707150	1707151	0.0468
chr	1707157	1707177	0.0351
chr	1707177	1707195	0.0234
chr	1707195	1707197	0.0351
chr	1707197	1707198	0.0234
chr	1707198	1707199	0.0117
chr	1707199	1707200	0.0234
chr	1707200	1707213	0.0585
chr	1707213	1707217	0.0702
chr	1707217	1707222	0.0468
chr	1707222	1707224	0.0117
chr	1707224	1707229	0.0234
chr	1707229	1707232	0.0351
chr	1707232	1707234	0.0585
chr	1707234	1707237	0.1755
chr	1707237	1707240	0.1872
chr	1707240	1707241	0.468
chr	1707241	1707243	6.084
chr	1707243	1707244	6.0957
chr	1707244	1707250	6.1074
chr	1707250	1707253	6.1191
chr	1707253	1707254	6.1074
chr	1707254	1707255	6.0606
chr	1707255	1707258	5.9436
chr	1707258	1707259	5.9202
chr	1707259	1707260	5.9085
chr	1707260	1707261	5.4522
chr	1707261	1707262	5.0778
chr	1707262	1707263	1.1934
chr	1707263	1707271	0.0819
chr	1707271	1707283	0.0702
chr	1707284	1707303	0.0117
chr	1707303	1707307	0.0351
chr	1707307	1707313	0.0234
chr	1707313	1707319	0.0351
chr	1707319	1707323	0.5616
chr	1707323	1707325	0.5499
chr	1707325	1707326	0.5616
chr	1707326	1707327	0.585
chr	1707327	1707332	0.5967
chr	1707332	1707338	0.585
chr	1707338	1707339	0.5733
chr	1707339	1707343	0.5616
chr	1707343	1707344	0.5382
chr	1707344	1707345	0.5148
chr	1707345	1707346	0.5031
chr	1707346	1707348	0.0468
chr	1707348	1707349	0.0234
chr	1707356	1707359	0.0117
chr	1707359	1707360	21.9726
chr	1707360	1707361	21.996
chr	1707361	1707363	22.0311
chr	1707363	1707364	22.0662
chr	1707364	1707369	22.0779
chr	1707369	1707375	22.0896
chr	1707375	1707376	22.0779
chr	1707376	1707377	21.7854
chr	1707377	1707378	21.7503
chr	1707378	1707379	21.1887
chr	1707379	1707380	15.4908
chr	1707380	1707381	10.9395
chr	1707381	1707382	1.2519
chr	1707382	1707383	0.9477
chr	1707383	1707385	0.0585
chr	1707385	1707389	0.0234
chr	1707389	1707391	0.0117
chr	1707406	1707417	0.117
chr	1707417	1707424	0.1521
chr	1707424	1707426	0.7254
chr	1707426	1707428	0.6084
chr	1707428	1707429	2.5857
chr	1707429	1707430	3.4983
chr	1707430	1707438	3.6972
chr	1707438	1707441	3.6738
chr	1707441	1707442	3.6387
chr	1707442	1707443	3.6153
chr	1707443	1707444	3.6036
chr	1707444	1707445	3.7089
chr	1707445	1707446	3.5802
chr	1707446	1707447	3.3579
chr	1707447	1707448	3.2292
chr	1707448	1707449	3.0537
chr	1707449	1707450	0.9711
chr	1707450	1707451	0.4914
chr	1707451	1707452	0.1872
chr	1707452	1707453	0.2106
chr	1707453	1707454	0.351
chr	1707454	1707456	0.3627
chr	1707456	1707457	0.3276
chr	1707457	1707458	0.468
chr	1707458	1707461	0.4914
chr	1707461	1707463	0.4797
chr	1707463	1707465	0.5031
chr	1707465	1707466	0.3861
chr	1707466	1707470	0.3744
chr	1707470	1707473	0.3627
chr	1707473	1707474	0.3393
chr	1707474	1707475	0.3159
chr	1707475	1707476	0.2925
chr	1707476	1707477	0.2808
chr	1707477	1707478	0.2457
chr	1707478	1707479	0.1521
chr	1707479	1707480	0.0702
chr	1707480	1707481	0.0819
chr	1707481	1707484	0.0702
chr	1707484	1707491	0.0468
chr	1707491	1707496	0.0819
chr	1707496	1707497	0.9126
chr	1707497	1707498	1.0413
chr	1707498	1707500	1.053
chr	1707500	1707501	1.0413
chr	1707501	1707502	4.8204
chr	1707502	1707503	6.9264
chr	1707503	1707504	7.5933
chr	1707504	1707506	7.605
chr	1707506	1707515	7.6518
chr	1707515	1707516	7.6401
chr	1707516	1707518	7.5699
chr	1707518	1707519	6.6456
chr	1707519	1707520	6.5988
chr	1707520	1707521	6.4467
chr	1707521	1707522	6.2361
chr	1707522	1707523	6.1308
chr	1707523	1707524	2.7261
chr	1707524	1707525	0.4914
chr	1707525	1707527	0.0585
chr	1707527	1707528	0.0351
chr	1707528	1707529	0.0468
chr	1707529	1707530	0.0585
chr	1707530	1707544	0.0702
chr	1707544	1707549	0.0585
chr	1707549	1707550	0.0468
chr	1707550	1707551	0.0117
chr	1707553	1707554	0.0117
chr	1707554	1707555	0.0234
chr	1707555	1707557	0.0702
chr	1707557	1707558	0.0819
chr	1707558	1707559	0.0936
chr	1707559	1707560	0.234
chr	1707560	1707561	1.0998
chr	1707561	1707562	1.2636
chr	1707562	1707563	3.4398
chr	1707563	1707564	3.5217
chr	1707564	1707567	3.5334
chr	1707567	1707569	3.5568
chr	1707569	1707571	3.5685
chr	1707571	1707572	3.5802
chr	1707572	1707576	3.5685
chr	1707576	1707577	3.5334
chr	1707577	1707578	3.51
chr	1707578	1707579	3.4866
chr	1707579	1707580	3.4749
chr	1707580	1707581	3.2526
chr	1707581	1707582	2.9484
chr	1707582	1707583	1.8837
chr	1707583	1707584	1.2987
chr	1707584	1707585	7.7922
chr	1707585	1707586	8.0262
chr	1707586	1707587	8.0028
chr	1707587	1707588	7.9911
chr	1707588	1707589	7.9677
chr	1707589	1707601	7.956
chr	1707601	1707602	7.9209
chr	1707602	1707603	7.7571
chr	1707603	1707604	7.5816
chr	1707604	1707605	6.2712
chr	1707605	1707606	2.7846
chr	1707606	1707607	0.4329
chr	1707607	1707609	0.1404
chr	1707609	1707623	0.1287
chr	1707623	1707628	0.117
chr	1707628	1707629	0.0468
chr	1707629	1707630	0.0351
chr	1707630	1707631	0.0234
chr	1707631	1707633	0.117
chr	1707633	1707635	0.1053
chr	1707635	1707648	0.0936
chr	1707648	1707652	0.0819
chr	1707652	1707653	0.0351
chr	1707653	1707656	0.1521
chr	1707656	1707662	0.1638
chr	1707662	1707674	0.1755
chr	1707674	1707679	0.0117
chr	1707679	1707683	0.0351
chr	1707683	1707696	0.0234
chr	1707696	1707699	0.0351
chr	1707699	1707700	0.0234
chr	1707700	1707702	0.0117
chr	1707702	1707715	0.0234
chr	1707715	1707716	0.0117
chr	1707716	1707718	1.3104
chr	1707718	1707720	1.8252
chr	1707720	1707721	1.8369
chr	1707721	1707729	1.8486
chr	1707729	1707733	1.8369
chr	1707733	1707736	1.8252
chr	1707736	1707737	1.6965
chr	1707737	1707738	1.6029
chr	1707738	1707739	0.5499
chr	1707739	1707740	0.4446
chr	1707740	1707741	0.0585
chr	1707741	1707742	0.0117
chr	1707747	1707752	0.234
chr	1707752	1707766	0.2691
chr	1707766	1707768	0.234
chr	1707768	1707769	0.1053
chr	1707769	1707770	0.0819
chr	1707770	1707771	0.0702
chr	1707771	1707776	0.0351
chr	1707811	1707829	0.0351
chr	1707829	1707830	0.0234
chr	1707835	1707838	0.0234
chr	1707838	1707842	0.0585
chr	1707842	1707847	0.0702
chr	1707847	1707856	0.0819
chr	1707856	1707857	0.0702
chr	1707857	1707858	0.0351
chr	1707858	1707862	0.0234
chr	1707862	1707869	0.0117
chr	1707887	1707907	0.0234
chr	1707907	1707909	0.0117
chr	1707913	1707937	0.0117
chr	1707937	1707953	0.0351
chr	1707953	1707954	0.0234
chr	1707954	1707956	0.0468
chr	1707956	1707958	0.0234
chr	1707958	1707959	0.0351
chr	1707959	1707961	0.0702
chr	1707961	1707977	0.1404
chr	1707977	1707981	0.117
chr	1707981	1707983	0.0585
chr	1707983	1707985	1.8018
chr	1707985	1707990	1.8603
chr	1707990	1708001	1.872
chr	1708001	1708002	1.8369
chr	1708002	1708003	1.5444
chr	1708003	1708004	1.5327
chr	1708004	1708005	1.3221
chr	1708005	1708006	0.7488
chr	1708006	1708007	0.0819
chr	1708007	1708008	0.0468
chr	1708008	1708014	0.0234
chr	1708014	1708024	0.0117
chr	1708024	1708026	0.0234
chr	1708026	1708027	0.3861
chr	1708027	1708028	0.5382
chr	1708028	1708040	0.5499
chr	1708040	1708042	0.5265
chr	1708042	1708043	0.5382
chr	1708043	1708044	0.5265
chr	1708044	1708045	0.5031
chr	1708045	1708046	0.4446
chr	1708046	1708047	0.3978
chr	1708047	1708048	0.3861
chr	1708048	1708049	0.0468
chr	1708049	1708050	0.0351
chr	1708050	1708051	0.0234
chr	1708051	1708054	0.0117
chr	1708071	1708073	0.0234
chr	1708073	1708092	0.0468
chr	1708092	1708093	0.0351
chr	1708093	1708094	0.0234
chr	1708094	1708095	0.0117
chr	1708095	1708096	0.0234
chr	1708096	1708104	0.0585
chr	1708104	1708105	0.0819
chr	1708105	1708106	0.5148
chr	1708106	1708108	0.5499
chr	1708108	1708110	0.5382
chr	1708110	1708115	0.6318
chr	1708115	1708117	0.6084
chr	1708117	1708118	0.585
chr	1708118	1708122	0.5967
chr	1708122	1708125	1.6029
chr	1708125	1708127	1.5912
chr	1708127	1708131	1.5327
chr	1708131	1708132	1.4859
chr	1708132	1708140	1.0296
chr	1708140	1708142	1.0413
chr	1708142	1708143	1.0179
chr	1708143	1708144	0.9594
chr	1708144	1708145	0.6552
chr	1708145	1708146	0.1638
chr	1708146	1708148	0.1521
chr	1708148	1708153	0.1638
chr	1708153	1708157	0.1521
chr	1708157	1708160	0.1638
chr	1708160	1708164	0.1521
chr	1708164	1708165	0.1404
chr	1708165	1708166	0.1053
chr	1708166	1708167	0.0936
chr	1708167	1708168	0.0351
chr	1708168	1708177	0.0234
chr	1708177	1708178	0.0351
chr	1708178	1708206	0.0117
chr	1708280	1708290	0.0117
chr	1708290	1708313	0.0234
chr	1708313	1708316	0.0117
chr	1708329	1708351	0.0117
chr	1708366	1708367	0.0702
chr	1708367	1708384	0.2223
chr	1708384	1708386	0.1989
chr	1708386	1708387	0.1521
chr	1708387	1708388	0.117
chr	1708388	1708389	0.0468
chr	1708395	1708417	0.0117
chr	1708420	1708440	0.0117
chr	1708481	1708482	0.0117
chr	1708482	1708499	0.5733
chr	1708499	1708500	0.5616
chr	1708500	1708501	0.5499
chr	1708501	1708503	0.5382
chr	1708503	1708504	0.3276
chr	1708504	1708507	0.0234
chr	1708507	1708525	0.0351
chr	1708525	1708530	0.0234
chr	1708542	1708562	0.0234
chr	1708687	1708688	0.0117
chr	1708688	1708689	0.1404
chr	1708689	1708690	0.4329
chr	1708690	1708707	0.6318
chr	1708707	1708708	0.6201
chr	1708708	1708709	0.5265
chr	1708709	1708711	0.3276
chr	1708711	1708712	0.0702
chr	1708712	1708713	0.0351
chr	1708713	1708715	0.0234
chr	1708715	1708723	0.0351
chr	1708723	1708724	0.0468
chr	1708724	1708726	0.0702
chr	1708726	1708728	0.2574
chr	1708728	1708729	0.3042
chr	1708729	1708730	0.3276
chr	1708730	1708731	0.585
chr	1708731	1708738	0.5967
chr	1708738	1708740	0.585
chr	1708740	1708742	0.5733
chr	1708742	1708743	0.5616
chr	1708743	1708744	0.5499
chr	1708744	1708745	0.5616
chr	1708745	1708746	0.5499
chr	1708746	1708747	0.5265
chr	1708747	1708748	0.5967
chr	1708748	1708749	0.5148
chr	1708749	1708750	0.4563
chr	1708750	1708751	0.3627
chr	1708751	1708752	0.3276
chr	1708752	1708753	0.3159
chr	1708753	1708754	0.2925
chr	1708754	1708755	0.2691
chr	1708755	1708756	0.2457
chr	1708756	1708757	0.234
chr	1708757	1708767	0.2223
chr	1708767	1708768	0.1404
chr	1708768	1708769	0.1053
chr	1708769	1708770	0.0936
chr	1708770	1708771	0.0819
chr	1708771	1708775	0.0234
chr	1708775	1708776	0.0117
chr	1708780	1708784	0.0117
chr	1708784	1708802	0.0351
chr	1708802	1708804	0.0234
chr	1708824	1708845	0.0585
chr	1708845	1708847	0.0234
chr	1708904	1708924	0.0117
chr	1708924	1708926	0.0468
chr	1708926	1708928	0.1053
chr	1708928	1708933	0.351
chr	1708933	1708935	0.3627
chr	1708935	1708936	0.3978
chr	1708936	1708941	0.4212
chr	1708941	1708943	0.4095
chr	1708943	1708946	0.3978
chr	1708946	1708947	0.3861
chr	1708947	1708949	0.4914
chr	1708949	1708950	0.4212
chr	1708950	1708951	0.2574
chr	1708951	1708954	0.234
chr	1708954	1708955	0.2457
chr	1708955	1708956	0.2106
chr	1708956	1708957	0.1989
chr	1708957	1708968	0.1638
chr	1708968	1708969	0.0702
chr	1708969	1708971	0.0351
chr	1708971	1708975	0.0234
chr	1708975	1708976	0.0117
chr	1708979	1708983	0.0468
chr	1708983	1708989	0.2106
chr	1708989	1708995	0.3042
chr	1708995	1708998	0.3159
chr	1708998	1708999	0.351
chr	1708999	1709000	0.4095
chr	1709000	1709001	0.4212
chr	1709001	1709002	0.3393
chr	1709002	1709004	0.3276
chr	1709004	1709006	0.2925
chr	1709006	1709007	0.2457
chr	1709007	1709009	0.234
chr	1709009	1709010	0.2223
chr	1709010	1709011	0.1989
chr	1709011	1709014	0.1521
chr	1709014	1709016	0.1287
chr	1709016	1709020	0.117
chr	1709020	1709021	0.1053
chr	1709021	1709022	0.0468
chr	1709022	1709025	0.0351
chr	1709025	1709033	0.0936
chr	1709033	1709038	0.117
chr	1709038	1709042	0.1287
chr	1709042	1709045	0.117
chr	1709045	1709046	0.1053
chr	1709046	1709047	0.0936
chr	1709047	1709048	0.0702
chr	1709048	1709053	0.0585
chr	1709053	1709054	0.0468
chr	1709054	1709060	0.0117
chr	1709074	1709082	0.0117
chr	1709082	1709098	0.0234
chr	1709098	1709112	0.0117
chr	1709112	1709113	0.0351
chr	1709113	1709129	0.0468
chr	1709129	1709138	0.0351
chr	1709174	1709175	0.0117
chr	1709175	1709178	0.0351
chr	1709178	1709182	0.0585
chr	1709182	1709194	0.0702
chr	1709194	1709197	0.1287
chr	1709197	1709198	0.1404
chr	1709198	1709202	0.1287
chr	1709202	1709207	0.0936
chr	1709207	1709214	0.0819
chr	1709214	1709215	0.0351
chr	1709215	1709216	0.0234
chr	1709216	1709218	0.0117
chr	1709227	1709247	0.6786
chr	1709247	1709248	0.6552
chr	1709248	1709249	0.5616
chr	1709249	1709250	0.0117
chr	1709263	1709277	0.0117
chr	1709277	1709283	0.0234
chr	1709283	1709299	0.0117
chr	1709362	1709379	0.0117
chr	1709379	1709383	0.0234
chr	1709383	1709390	0.0117
chr	1709390	1709396	0.0234
chr	1709396	1709401	0.0468
chr	1709401	1709409	0.0351
chr	1709409	1709413	0.0819
chr	1709413	1709418	0.0702
chr	1709418	1709419	0.0585
chr	1709419	1709430	0.0468
chr	1709430	1709431	0.0351
chr	1709431	1709432	0.234
chr	1709432	1709433	0.2457
chr	1709433	1709435	0.234
chr	1709435	1709449	0.3042
chr	1709449	1709451	0.2925
chr	1709451	1709452	0.2691
chr	1709452	1709453	0.2574
chr	1709453	1709454	0.2106
chr	1709454	1709455	0.1638
chr	1709455	1709457	0.1521
chr	1709457	1709458	0.0936
chr	1709458	1709459	0.0117
chr	1709560	1709565	0.0117
chr	1709565	1709568	0.0351
chr	1709568	1709569	0.0468
chr	1709569	1709577	0.1638
chr	1709577	1709581	0.1872
chr	1709581	1709583	0.1989
chr	1709583	1709587	0.1872
chr	1709587	1709588	0.1287
chr	1709588	1709589	0.0936
chr	1709589	1709590	0.0819
chr	1709590	1709592	0.0702
chr	1709592	1709594	0.0585
chr	1709594	1709595	0.0819
chr	1709595	1709598	0.0936
chr	1709598	1709599	0.0819
chr	1709599	1709600	0.1521
chr	1709600	1709601	0.1755
chr	1709601	1709615	0.1872
chr	1709615	1709616	0.1638
chr	1709616	1709619	0.1287
chr	1709619	1709620	0.1053
chr	1709620	1709621	0.0585
chr	1709621	1709622	0.0234
chr	1709622	1709623	0.0117
chr	1709645	1709653	0.0117
chr	1709653	1709657	0.0234
chr	1709657	1709658	0.0936
chr	1709658	1709663	1.287
chr	1709663	1709664	1.2987
chr	1709664	1709665	1.3455
chr	1709665	1709670	2.3751
chr	1709670	1709674	2.4102
chr	1709674	1709677	2.3634
chr	1709677	1709678	2.3517
chr	1709678	1709679	2.223
chr	1709679	1709680	1.2051
chr	1709680	1709681	1.17
chr	1709681	1709682	1.1583
chr	1709682	1709684	1.1349
chr	1709684	1709685	1.0764
chr	1709685	1709686	1.053
chr	1709686	1709687	0.7839
chr	1709687	1709688	0.1053
chr	1709688	1709690	0.0351
chr	1709690	1709691	0.0117
chr	1709691	1709693	0.0351
chr	1709693	1709695	0.0702
chr	1709695	1709699	0.0585
chr	1709699	1709700	0.1053
chr	1709700	1709702	0.117
chr	1709702	1709704	0.234
chr	1709704	1709706	0.2457
chr	1709706	1709711	0.3627
chr	1709711	1709713	0.3861
chr	1709713	1709714	0.3627
chr	1709714	1709715	0.3276
chr	1709715	1709718	0.3393
chr	1709718	1709720	0.3042
chr	1709720	1709722	0.3159
chr	1709722	1709723	0.3042
chr	1709723	1709724	0.2691
chr	1709724	1709725	0.2223
chr	1709725	1709726	0.1404
chr	1709726	1709727	0.1287
chr	1709727	1709728	0.1053
chr	1709728	1709732	0.0936
chr	1709732	1709736	0.0702
chr	1709736	1709741	0.0468
chr	1709741	1709743	0.0234
chr	1709743	1709745	0.1287
chr	1709745	1709761	0.1404
chr	1709761	1709762	0.1287
chr	1709762	1709763	0.0819
chr	1709763	1709764	0.0702
chr	1709764	1709766	0.0468
chr	1709766	1709767	0.0351
chr	1709767	1709769	0.0234
chr	1709769	1709770	0.0117
chr	1709815	1709816	0.0351
chr	1709816	1709837	0.0468
chr	1709838	1709846	0.0117
chr	1709846	1709860	0.0234
chr	1709860	1709865	0.0117
chr	1709877	1709879	0.0585
chr	1709879	1709880	0.0702
chr	1709880	1709881	0.3276
chr	1709881	1709882	0.3861
chr	1709882	1709884	0.4329
chr	1709884	1709886	0.4563
chr	1709886	1709898	0.468
chr	1709898	1709899	0.4446
chr	1709899	1709900	0.4212
chr	1709900	1709901	0.234
chr	1709901	1709902	0.1872
chr	1709902	1709903	0.1521
chr	1709903	1709904	0.1404
chr	1709904	1709908	0.0234
chr	1709908	1709916	0.0117
chr	1709916	1709919	0.0234
chr	1709919	1709924	0.0351
chr	1709924	1709925	0.0468
chr	1709925	1709926	0.1053
chr	1709926	1709927	0.3042
chr	1709927	1709928	1.3572
chr	1709928	1709937	1.3455
chr	1709937	1709942	1.3338
chr	1709942	1709943	1.3221
chr	1709943	1709946	1.2987
chr	1709946	1709947	1.2168
chr	1709947	1709948	0.9594
chr	1709948	1709949	0.7722
chr	1709949	1709950	0.2457
chr	1709950	1709951	0.117
chr	1709951	1709952	0.0585
chr	1709952	1709953	0.0468
chr	1709953	1709954	0.0117
chr	1709993	1710012	0.0351
chr	1710012	1710013	0.0234
chr	1710013	1710015	0.0117
chr	1710059	1710061	0.0117
chr	1710061	1710079	0.0234
chr	1710079	1710080	0.0117
chr	1710080	1710081	0.2574
chr	1710081	1710082	0.2808
chr	1710082	1710083	0.2691
chr	1710083	1710101	0.2808
chr	1710101	1710102	0.2457
chr	1710102	1710103	0.4446
chr	1710103	1710104	0.3627
chr	1710104	1710105	0.3978
chr	1710105	1710107	0.3627
chr	1710107	1710112	0.3744
chr	1710112	1710115	0.3861
chr	1710115	1710122	0.4095
chr	1710122	1710124	0.3744
chr	1710124	1710125	0.1521
chr	1710125	1710134	0.0585
chr	1710134	1710135	0.0468
chr	1710135	1710136	0.0351
chr	1710136	1710140	0.0234
chr	1710140	1710144	0.0117
chr	1710201	1710223	0.0117
chr	1710247	1710268	0.0351
chr	1710439	1710440	0.0117
chr	1710440	1710447	0.0468
chr	1710447	1710451	0.0585
chr	1710451	1710452	0.0702
chr	1710452	1710453	0.0819
chr	1710453	1710460	0.0936
chr	1710460	1710461	0.0585
chr	1710461	1710468	0.0468
chr	1710468	1710472	0.0351
chr	1710472	1710473	0.0702
chr	1710473	1710474	0.0468
chr	1710474	1710490	0.0702
chr	1710490	1710491	0.0468
chr	1710491	1710492	0.0351
chr	1710492	1710494	0.0234
chr	1710494	1710496	0.0117
chr	1710509	1710523	0.0117
chr	1710523	1710524	0.4329
chr	1710524	1710525	0.5031
chr	1710525	1710526	0.5733
chr	1710526	1710530	0.5967
chr	1710530	1710531	0.6669
chr	1710531	1710535	0.6552
chr	1710535	1710538	0.7254
chr	1710538	1710541	0.7488
chr	1710541	1710543	0.7254
chr	1710543	1710544	0.6903
chr	1710544	1710545	0.3744
chr	1710545	1710546	0.3276
chr	1710546	1710547	0.2223
chr	1710547	1710548	0.2106
chr	1710548	1710549	0.1989
chr	1710549	1710550	0.1755
chr	1710550	1710551	0.1521
chr	1710551	1710552	0.1287
chr	1710552	1710554	0.117
chr	1710554	1710555	0.1053
chr	1710555	1710556	0.0819
chr	1710556	1710557	0.0351
chr	1710557	1710580	0.0117
chr	1710586	1710603	0.0117
chr	1710688	1710696	0.1053
chr	1710696	1710706	0.1872
chr	1710706	1710710	0.1989
chr	1710710	1710711	0.1638
chr	1710711	1710712	0.1755
chr	1710712	1710713	0.1521
chr	1710713	1710715	0.1053
chr	1710715	1710716	0.1287
chr	1710716	1710717	0.2223
chr	1710717	1710718	0.5616
chr	1710718	1710719	0.8307
chr	1710719	1710730	0.8541
chr	1710730	1710731	0.8307
chr	1710731	1710733	0.819
chr	1710733	1710735	0.8073
chr	1710735	1710736	0.7956
chr	1710736	1710737	0.7839
chr	1710737	1710738	0.6903
chr	1710738	1710739	0.6435
chr	1710739	1710740	0.1989
chr	1710740	1710741	0.1755
chr	1710741	1710742	0.351
chr	1710742	1710746	0.3627
chr	1710746	1710758	0.3978
chr	1710758	1710759	0.3861
chr	1710759	1710760	0.3627
chr	1710760	1710761	0.351
chr	1710761	1710762	0.3159
chr	1710762	1710763	0.2106
chr	1710763	1710764	0.1638
chr	1710764	1710765	0.0819
chr	1710765	1710767	0.0351
chr	1710767	1710768	0.0234
chr	1710789	1710808	0.0117
chr	1710844	1710845	0.0234
chr	1710845	1710852	0.0351
chr	1710852	1710855	0.0468
chr	1710855	1710865	0.0819
chr	1710865	1710874	0.0468
chr	1710874	1710876	0.0351
chr	1711000	1711002	0.0234
chr	1711002	1711012	0.0468
chr	1711012	1711014	0.1287
chr	1711014	1711016	0.1638
chr	1711016	1711019	0.1755
chr	1711019	1711022	0.1521
chr	1711022	1711032	0.1287
chr	1711032	1711033	0.1053
chr	1711033	1711034	0.0819
chr	1711034	1711036	0.0468
chr	1711036	1711037	0.0234
chr	1711037	1711038	0.0117
chr	1711062	1711082	0.0117
chr	1711089	1711094	0.0117
chr	1711094	1711095	0.0234
chr	1711095	1711101	0.0702
chr	1711101	1711102	0.2223
chr	1711102	1711105	0.2457
chr	1711105	1711112	0.2925
chr	1711112	1711113	0.2808
chr	1711113	1711114	0.3861
chr	1711114	1711115	0.351
chr	1711115	1711118	0.3627
chr	1711118	1711120	0.3744
chr	1711120	1711121	0.3627
chr	1711121	1711122	0.3276
chr	1711122	1711123	0.3159
chr	1711123	1711127	0.234
chr	1711127	1711128	0.2106
chr	1711128	1711133	0.1872
chr	1711133	1711134	0.1755
chr	1711134	1711136	0.1638
chr	1711136	1711137	0.117
chr	1711137	1711138	0.1053
chr	1711138	1711140	0.0702
chr	1711140	1711145	0.0585
chr	1711145	1711158	0.0234
chr	1711158	1711169	0.0117
chr	1711179	1711184	0.0117
chr	1711184	1711189	0.0585
chr	1711189	1711197	0.0702
chr	1711197	1711201	0.0819
chr	1711201	1711205	0.0702
chr	1711205	1711206	0.0585
chr	1711206	1711209	0.0468
chr	1711209	1711212	0.0351
chr	1711212	1711219	0.0234
chr	1711219	1711220	0.0117
chr	1711232	1711251	0.2223
chr	1711251	1711253	0.234
chr	1711253	1711254	0.1989
chr	1711254	1711256	0.0234
chr	1711256	1711285	0.0117
chr	1711285	1711287	0.0234
chr	1711287	1711289	0.0351
chr	1711289	1711290	0.0819
chr	1711290	1711293	0.1053
chr	1711293	1711294	0.117
chr	1711294	1711295	0.1287
chr	1711295	1711297	0.1404
chr	1711297	1711302	0.1287
chr	1711302	1711303	0.1755
chr	1711303	1711304	0.1638
chr	1711304	1711311	0.1521
chr	1711311	1711314	0.1404
chr	1711314	1711317	0.117
chr	1711317	1711319	0.0585
chr	1711319	1711322	0.0351
chr	1711322	1711323	0.0468
chr	1711323	1711324	0.0234
chr	1711324	1711344	0.0117
chr	1711354	1711358	0.0117
chr	1711358	1711375	0.0234
chr	1711375	1711376	0.0117
chr	1711376	1711377	0.0234
chr	1711377	1711380	0.0351
chr	1711380	1711385	0.1287
chr	1711385	1711386	0.3627
chr	1711386	1711387	0.3744
chr	1711387	1711400	0.5967
chr	1711400	1711401	0.5733
chr	1711401	1711402	0.5031
chr	1711402	1711404	0.4797
chr	1711404	1711405	0.4563
chr	1711405	1711406	0.3861
chr	1711406	1711407	0.3627
chr	1711407	1711408	0.2691
chr	1711408	1711409	0.1989
chr	1711409	1711412	0.0468
chr	1711412	1711413	0.0117
chr	1711442	1711461	0.1053
chr	1711461	1711463	0.0936
chr	1711463	1711464	0.0702
chr	1711464	1711465	0.0468
chr	1711480	1711486	0.0117
chr	1711486	1711490	0.0702
chr	1711490	1711495	0.1053
chr	1711495	1711496	0.6786
chr	1711496	1711502	0.7137
chr	1711502	1711504	0.702
chr	1711504	1711507	0.6786
chr	1711507	1711509	0.6669
chr	1711509	1711512	0.6552
chr	1711512	1711513	0.6435
chr	1711513	1711516	0.6201
chr	1711516	1711517	0.585
chr	1711529	1711546	0.351
chr	1711546	1711550	0.3393
chr	1711550	1711551	0.2691
chr	1711551	1711552	0.0117
chr	1711589	1711591	0.0117
chr	1711591	1711593	0.0234
chr	1711593	1711612	0.0351
chr	1711631	1711651	0.0117
chr	1711666	1711673	0.0234
chr	1711673	1711684	0.0351
chr	1711684	1711687	0.0234
chr	1711687	1711695	0.0117
chr	1711723	1711724	0.0819
chr	1711724	1711728	0.3744
chr	1711728	1711743	0.3861
chr	1711743	1711744	0.3042
chr	1711744	1711745	0.2925
chr	1711745	1711746	0.0234
chr	1711746	1711749	0.0117
chr	1711755	1711776	0.0117
chr	1711787	1711808	0.1521
chr	1711808	1711809	0.117
chr	1711809	1711811	0.0468
chr	1711811	1711813	0.0234
chr	1711813	1711815	0.0117
chr	1711815	1711816	0.0234
chr	1711816	1711822	0.0351
chr	1711822	1711835	0.0468
chr	1711835	1711840	0.0234
chr	1711840	1711841	0.0117
chr	1711848	1711869	0.0351
chr	1711869	1711871	0.0117
chr	1711885	1711887	0.0117
chr	1711887	1711906	0.0936
chr	1711906	1711907	0.0702
chr	1711907	1711908	0.0351
chr	1711908	1711911	0.0117
chr	1711918	1711934	0.0117
chr	1711934	1711935	0.0351
chr	1711935	1711936	0.0234
chr	1711936	1711951	0.0468
chr	1711951	1711955	0.0585
chr	1711955	1711959	0.0351
chr	1711959	1711973	0.0468
chr	1711973	1711976	0.0351
chr	1711976	1711982	0.0234
chr	1711989	1711994	0.0702
chr	1711994	1712005	0.1638
chr	1712005	1712010	0.1521
chr	1712010	1712014	0.0936
chr	1712014	1712015	0.0702
chr	1712015	1712016	0.0585
chr	1712019	1712026	0.0117
chr	1712026	1712047	0.0702
chr	1712048	1712061	0.1521
chr	1712061	1712063	0.1872
chr	1712063	1712064	0.2808
chr	1712064	1712065	0.3042
chr	1712065	1712067	0.7839
chr	1712067	1712068	0.7956
chr	1712068	1712070	0.7254
chr	1712070	1712071	0.702
chr	1712071	1712082	0.6552
chr	1712082	1712083	0.6318
chr	1712083	1712084	0.6201
chr	1712084	1712085	0.6084
chr	1712085	1712086	0.5616
chr	1712086	1712087	0.0702
chr	1712087	1712089	0.0117
chr	1712102	1712108	0.0117
chr	1712108	1712110	0.0702
chr	1712110	1712123	0.0819
chr	1712123	1712126	0.0702
chr	1712126	1712128	0.0819
chr	1712128	1712129	0.0702
chr	1712129	1712131	0.0585
chr	1712131	1712147	0.0351
chr	1712147	1712153	0.0234
chr	1712174	1712181	0.0117
chr	1712181	1712197	0.0234
chr	1712197	1712203	0.0117
chr	1712212	1712214	0.0819
chr	1712214	1712230	0.1053
chr	1712230	1712232	0.0702
chr	1712232	1712233	0.702
chr	1712233	1712234	0.7137
chr	1712234	1712236	0.7488
chr	1712236	1712244	0.7137
chr	1712244	1712248	0.7605
chr	1712248	1712250	0.6903
chr	1712250	1712252	0.702
chr	1712252	1712253	0.6786
chr	1712253	1712254	0.5499
chr	1712254	1712255	0.1755
chr	1712255	1712256	0.0819
chr	1712256	1712263	0.0702
chr	1712263	1712268	0.0351
chr	1712268	1712269	0.0234
chr	1712269	1712273	0.0117
chr	1712281	1712301	0.0351
chr	1712301	1712303	0.0117
chr	1712347	1712366	0.0117
chr	1712375	1712387	0.0117
chr	1712387	1712391	0.0351
chr	1712391	1712400	0.0468
chr	1712400	1712403	0.0351
chr	1712403	1712409	0.0234
chr	1712409	1712410	0.0117
chr	1712410	1712411	0.1638
chr	1712411	1712412	0.1755
chr	1712412	1712413	0.1872
chr	1712413	1712414	0.1755
chr	1712414	1712415	0.2223
chr	1712415	1712416	37.4751
chr	1712416	1712417	37.9314
chr	1712417	1712418	37.9431
chr	1712418	1712420	37.9548
chr	1712420	1712421	38.0133
chr	1712421	1712422	44.2494
chr	1712422	1712423	44.4132
chr	1712423	1712427	44.4366
chr	1712427	1712429	44.4249
chr	1712429	1712430	44.4132
chr	1712430	1712431	44.3781
chr	1712431	1712432	44.2494
chr	1712432	1712433	43.9452
chr	1712433	1712434	43.9101
chr	1712434	1712435	43.7931
chr	1712435	1712436	41.067
chr	1712436	1712437	40.5171
chr	1712437	1712438	12.0978
chr	1712438	1712439	10.4598
chr	1712439	1712440	9.2547
chr	1712440	1712441	8.2602
chr	1712441	1712442	7.6986
chr	1712442	1712443	5.1129
chr	1712443	1712444	1.0296
chr	1712444	1712445	2.0358
chr	1712445	1712448	2.0475
chr	1712448	1712454	2.106
chr	1712454	1712455	2.0592
chr	1712455	1712456	2.0475
chr	1712456	1712459	1.6731
chr	1712459	1712461	1.6614
chr	1712461	1712463	1.638
chr	1712463	1712464	1.6263
chr	1712464	1712465	1.6029
chr	1712465	1712466	1.287
chr	1712466	1712467	1.0413
chr	1712467	1712468	0.7839
chr	1712468	1712469	0.5265
chr	1712469	1712470	0.0234
chr	1712470	1712471	0.0117
chr	1712512	1712514	0.0117
chr	1712514	1712532	0.0234
chr	1712532	1712536	0.0117
chr	1712536	1712537	0.0936
chr	1712537	1712543	0.1053
chr	1712543	1712550	0.3159
chr	1712550	1712556	0.3276
chr	1712556	1712557	0.3744
chr	1712557	1712558	0.3627
chr	1712558	1712562	0.3276
chr	1712562	1712564	0.3159
chr	1712564	1712565	0.3042
chr	1712565	1712566	0.2808
chr	1712566	1712567	0.1755
chr	1712567	1712568	0.1404
chr	1712568	1712571	0.1053
chr	1712571	1712576	0.0936
chr	1712576	1712577	0.0819
chr	1712577	1712578	0.0702
chr	1712587	1712610	0.0234
chr	1712610	1712612	0.0117
chr	1712614	1712616	0.0117
chr	1712616	1712623	0.0234
chr	1712623	1712635	1.0296
chr	1712635	1712638	1.0413
chr	1712638	1712639	1.0296
chr	1712639	1712642	1.0062
chr	1712642	1712643	0.9828
chr	1712643	1712644	0.9594
chr	1712644	1712645	0.1287
chr	1712645	1712646	0.0468
chr	1712646	1712660	0.0117
chr	1712699	1712701	0.0351
chr	1712701	1712717	0.4446
chr	1712717	1712719	0.4329
chr	1712719	1712721	0.3978
chr	1712721	1712722	0.2106
chr	1712722	1712723	0.0702
chr	1712723	1712729	0.0117
chr	1712731	1712736	0.0117
chr	1712736	1712737	0.0351
chr	1712737	1712756	0.0819
chr	1712756	1712758	0.0585
chr	1712758	1712759	0.0468
chr	1712759	1712760	0.0351
chr	1712760	1712762	0.0234
chr	1712762	1712764	0.0117
chr	1712768	1712769	0.0117
chr	1712769	1712792	0.0234
chr	1712808	1712809	0.0117
chr	1712809	1712824	0.0351
chr	1712824	1712827	0.0468
chr	1712827	1712830	0.0585
chr	1712830	1712831	0.0351
chr	1712831	1712848	0.0234
chr	1712852	1712868	0.0234
chr	1712868	1712869	0.0351
chr	1712869	1712870	0.0819
chr	1712870	1712871	0.1287
chr	1712871	1712872	0.1521
chr	1712872	1712873	0.1872
chr	1712873	1712874	0.1989
chr	1712874	1712875	0.3393
chr	1712875	1712877	1.1115
chr	1712877	1712879	4.6683
chr	1712879	1712880	4.7151
chr	1712880	1712882	5.1363
chr	1712882	1712887	5.1597
chr	1712887	1712889	5.148
chr	1712889	1712891	5.1714
chr	1712891	1712893	5.1597
chr	1712893	1712894	5.148
chr	1712894	1712895	5.1129
chr	1712895	1712896	4.9842
chr	1712896	1712897	4.9608
chr	1712897	1712898	4.0248
chr	1712898	1712899	3.5919
chr	1712899	1712900	0.3159
chr	1712900	1712901	0.2808
chr	1712901	1712902	0.0702
chr	1712902	1712904	0.0819
chr	1712904	1712910	0.0585
chr	1712910	1712911	0.0468
chr	1712911	1712916	0.0351
chr	1712916	1712919	0.0234
chr	1712919	1712922	0.0117
chr	1712922	1712942	0.0819
chr	1712942	1712944	0.0702
chr	1712944	1712946	0.0234
chr	1712946	1712948	0.7956
chr	1712948	1712951	0.7839
chr	1712951	1712952	0.9126
chr	1712952	1712963	0.9243
chr	1712963	1712966	0.9126
chr	1712966	1712968	0.7605
chr	1712968	1712969	0.6786
chr	1712969	1712972	0.2808
chr	1712972	1712973	0.2457
chr	1712973	1712974	0.0351
chr	1712974	1712980	0.0117
chr	1712980	1712995	1.0881
chr	1712995	1712997	1.0764
chr	1712997	1713000	1.0647
chr	1713000	1713001	0.8307
chr	1713001	1713002	0.5967
chr	1713002	1713003	0.1287
chr	1713003	1713004	0.585
chr	1713004	1713005	1.7316
chr	1713005	1713006	2.0358
chr	1713006	1713007	1.989
chr	1713007	1713012	2.0124
chr	1713012	1713018	2.0358
chr	1713018	1713020	2.0124
chr	1713020	1713021	1.989
chr	1713021	1713022	1.9539
chr	1713022	1713023	1.8135
chr	1713023	1713024	1.6848
chr	1713024	1713025	1.5561
chr	1713025	1713026	1.3104
chr	1713026	1713027	0.2223
chr	1713027	1713028	0.1638
chr	1713028	1713029	0.1287
chr	1713029	1713030	0.0468
chr	1713030	1713032	0.0234
chr	1713082	1713093	0.0117
chr	1713093	1713094	0.0234
chr	1713094	1713095	0.117
chr	1713095	1713098	0.1638
chr	1713098	1713100	0.7254
chr	1713100	1713101	0.7605
chr	1713101	1713103	1.2519
chr	1713103	1713104	1.521
chr	1713104	1713113	1.5093
chr	1713113	1713114	1.4976
chr	1713114	1713115	1.4859
chr	1713115	1713116	1.4391
chr	1713116	1713117	1.4274
chr	1713117	1713118	1.3689
chr	1713118	1713119	1.3221
chr	1713119	1713120	0.819
chr	1713120	1713121	0.7956
chr	1713121	1713122	0.7722
chr	1713122	1713124	0.4797
chr	1713124	1713125	0.1755
chr	1713125	1713126	0.1638
chr	1713126	1713127	0.117
chr	1713127	1713128	0.0702
chr	1713128	1713129	0.0117
chr	1713152	1713153	0.0117
chr	1713153	1713158	0.0351
chr	1713158	1713159	1.0881
chr	1713159	1713161	1.6497
chr	1713161	1713169	1.6848
chr	1713169	1713170	1.6731
chr	1713170	1713171	1.6848
chr	1713171	1713174	1.8252
chr	1713174	1713176	1.8486
chr	1713176	1713177	1.8252
chr	1713177	1713179	1.8135
chr	1713179	1713180	1.521
chr	1713180	1713181	1.2519
chr	1713181	1713182	0.5382
chr	1713182	1713183	0.2106
chr	1713183	1713186	0.1989
chr	1713186	1713189	0.2106
chr	1713189	1713192	0.1989
chr	1713192	1713193	0.1287
chr	1713193	1713194	0.117
chr	1713194	1713196	0.0702
chr	1713196	1713207	0.0585
chr	1713207	1713211	0.0468
chr	1713211	1713216	0.0351
chr	1713216	1713219	0.0234
chr	1713219	1713226	0.0351
chr	1713226	1713231	0.0585
chr	1713231	1713239	0.0351
chr	1713239	1713242	0.0234
chr	1713242	1713244	0.0351
chr	1713244	1713246	0.0702
chr	1713246	1713247	0.1404
chr	1713247	1713248	0.2691
chr	1713248	1713249	0.3042
chr	1713249	1713250	1.0413
chr	1713250	1713251	1.0647
chr	1713251	1713253	3.7791
chr	1713253	1713263	3.7908
chr	1713263	1713265	3.7791
chr	1713265	1713267	3.7674
chr	1713267	1713268	3.7557
chr	1713268	1713269	3.6972
chr	1713269	1713270	3.6153
chr	1713270	1713271	2.9601
chr	1713271	1713272	0.468
chr	1713272	1713273	0.0468
chr	1713273	1713277	0.0234
chr	1713277	1713286	0.0351
chr	1713286	1713288	0.0468
chr	1713288	1713293	0.0351
chr	1713293	1713296	0.0936
chr	1713296	1713297	0.117
chr	1713297	1713298	0.1053
chr	1713298	1713299	0.2223
chr	1713299	1713301	0.585
chr	1713301	1713303	0.5967
chr	1713303	1713308	0.6435
chr	1713308	1713309	0.702
chr	1713309	1713315	0.8307
chr	1713315	1713316	0.819
chr	1713316	1713317	0.7956
chr	1713317	1713318	0.7605
chr	1713318	1713320	0.7137
chr	1713320	1713321	0.468
chr	1713321	1713324	0.2808
chr	1713324	1713330	0.2574
chr	1713330	1713331	0.234
chr	1713331	1713332	0.0234
chr	1713332	1713333	0.5967
chr	1713333	1713334	0.6318
chr	1713334	1713338	0.6435
chr	1713338	1713352	0.6669
chr	1713352	1713353	0.6552
chr	1713353	1713354	0.1989
chr	1713354	1713355	0.1521
chr	1713355	1713356	0.1287
chr	1713356	1713357	0.0819
chr	1713357	1713358	0.0468
chr	1713358	1713360	0.0351
chr	1713360	1713374	0.0117
chr	1713374	1713375	0.0234
chr	1713375	1713381	0.0117
chr	1713381	1713382	0.0234
chr	1713382	1713395	0.0585
chr	1713395	1713396	0.0702
chr	1713396	1713397	0.1053
chr	1713397	1713401	0.1989
chr	1713401	1713402	0.1872
chr	1713402	1713403	0.1755
chr	1713403	1713415	0.1521
chr	1713415	1713416	0.1404
chr	1713416	1713417	0.0936
chr	1713417	1713422	0.0117
chr	1713498	1713515	0.8424
chr	1713515	1713516	0.8307
chr	1713516	1713517	0.8424
chr	1713517	1713519	0.8307
chr	1713519	1713520	0.7488
chr	1713520	1713523	0.1638
chr	1713523	1713524	0.1755
chr	1713524	1713526	0.1989
chr	1713526	1713528	0.2106
chr	1713528	1713539	0.2457
chr	1713539	1713540	0.234
chr	1713540	1713542	0.2106
chr	1713542	1713544	0.117
chr	1713544	1713545	0.1053
chr	1713545	1713546	0.0819
chr	1713546	1713547	0.0702
chr	1713547	1713548	0.0468
chr	1713548	1713549	0.0117
chr	1713594	1713615	0.0468
chr	1713615	1713616	0.2691
chr	1713616	1713617	0.2574
chr	1713617	1713618	0.2808
chr	1713618	1713621	0.2691
chr	1713621	1713625	0.2574
chr	1713625	1713634	0.2457
chr	1713634	1713636	0.234
chr	1713636	1713637	0.0468
chr	1713637	1713638	0.0585
chr	1713638	1713641	0.0234
chr	1713641	1713642	0.0585
chr	1713642	1713643	0.0702
chr	1713643	1713662	0.0819
chr	1713662	1713663	0.0702
chr	1713676	1713700	0.0117
chr	1713732	1713735	0.1053
chr	1713735	1713744	0.1287
chr	1713744	1713752	0.1404
chr	1713752	1713754	0.1287
chr	1713754	1713756	0.0468
chr	1713756	1713757	0.0234
chr	1713757	1713766	0.0117
chr	1713841	1713861	0.0351
chr	1713861	1713862	0.0234
chr	1713862	1713868	0.0117
chr	1713999	1714001	0.0117
chr	1714001	1714020	0.0234
chr	1714028	1714044	0.0234
chr	1714044	1714045	0.0351
chr	1714045	1714048	0.0234
chr	1714048	1714061	0.0117
chr	1714093	1714114	0.0234
chr	1714114	1714115	0.0351
chr	1714115	1714116	0.234
chr	1714116	1714117	0.2691
chr	1714117	1714128	0.3042
chr	1714128	1714130	0.3159
chr	1714130	1714131	0.3744
chr	1714131	1714135	0.3627
chr	1714135	1714136	0.3042
chr	1714136	1714137	0.2808
chr	1714137	1714138	0.2574
chr	1714138	1714139	0.234
chr	1714139	1714140	0.2223
chr	1714140	1714141	0.2106
chr	1714141	1714143	0.0819
chr	1714143	1714151	0.0702
chr	1714151	1714155	0.0234
chr	1714155	1714157	0.0117
chr	1714168	1714170	0.0234
chr	1714170	1714187	0.0351
chr	1714187	1714188	0.0234
chr	1714188	1714191	0.0351
chr	1714191	1714197	0.1287
chr	1714197	1714208	0.117
chr	1714208	1714210	0.1053
chr	1714210	1714212	0.0819
chr	1714230	1714253	0.0117
chr	1714298	1714317	0.0117
chr	1714317	1714319	0.2106
chr	1714319	1714320	0.1989
chr	1714320	1714323	0.2457
chr	1714323	1714327	0.2574
chr	1714327	1714337	0.2808
chr	1714337	1714338	0.2574
chr	1714338	1714339	0.1287
chr	1714339	1714342	0.0936
chr	1714342	1714343	0.0819
chr	1714343	1714345	0.0936
chr	1714345	1714348	0.117
chr	1714348	1714349	0.0702
chr	1714349	1714367	0.0585
chr	1714505	1714512	0.0117
chr	1714512	1714513	0.1521
chr	1714513	1714515	1.4508
chr	1714515	1714527	1.521
chr	1714527	1714529	1.5093
chr	1714529	1714530	1.4976
chr	1714530	1714532	1.4625
chr	1714532	1714533	1.4391
chr	1714533	1714534	1.3455
chr	1714534	1714535	0.1872
chr	1714535	1714537	0.117
chr	1714537	1714538	0.0819
chr	1714538	1714539	0.0234
chr	1714595	1714597	0.6318
chr	1714597	1714598	0.6903
chr	1714598	1714604	0.7605
chr	1714604	1714605	0.8307
chr	1714605	1714607	0.8424
chr	1714607	1714616	0.8775
chr	1714616	1714617	0.7488
chr	1714617	1714618	0.2223
chr	1714618	1714619	0.1755
chr	1714619	1714620	0.1521
chr	1714620	1714622	0.1404
chr	1714622	1714624	0.1287
chr	1714624	1714625	0.117
chr	1714625	1714626	0.0702
chr	1714626	1714637	0.0234
chr	1714637	1714640	0.0468
chr	1714640	1714642	0.2457
chr	1714642	1714647	0.2574
chr	1714647	1714649	0.2457
chr	1714649	1714660	0.234
chr	1714660	1714661	0.7722
chr	1714661	1714662	10.1088
chr	1714662	1714663	10.2258
chr	1714663	1714664	10.2492
chr	1714664	1714665	10.4364
chr	1714665	1714666	10.6353
chr	1714666	1714668	10.6119
chr	1714668	1714677	10.6002
chr	1714677	1714678	10.5768
chr	1714678	1714679	10.5534
chr	1714679	1714680	10.2258
chr	1714680	1714681	9.7227
chr	1714681	1714682	8.4006
chr	1714682	1714683	1.1817
chr	1714683	1714684	0.8073
chr	1714684	1714685	0.5031
chr	1714685	1714686	0.3159
chr	1714686	1714687	0.1287
chr	1714687	1714688	0.0702
chr	1714688	1714704	0.0819
chr	1714704	1714708	0.0936
chr	1714708	1714709	0.0702
chr	1714709	1714710	0.0351
chr	1714710	1714725	0.0117
chr	1714726	1714738	0.0117
chr	1714738	1714748	0.0234
chr	1714748	1714754	0.0117
chr	1714754	1714760	0.0234
chr	1714760	1714766	0.0117
chr	1714766	1714778	0.0234
chr	1714778	1714787	0.0117
chr	1714849	1714864	0.0117
chr	1714864	1714869	0.0234
chr	1714869	1714870	0.0468
chr	1714870	1714886	0.0585
chr	1714886	1714891	0.0468
chr	1714907	1714926	0.0117
chr	1714929	1714952	0.0117
chr	1714972	1714974	0.0234
chr	1714974	1714993	0.0468
chr	1714993	1714994	0.0585
chr	1714994	1714995	0.0351
chr	1714995	1715009	0.0117
chr	1715009	1715013	0.0351
chr	1715013	1715014	1.1817
chr	1715014	1715030	1.1934
chr	1715030	1715031	1.1817
chr	1715031	1715032	1.17
chr	1715032	1715033	1.0764
chr	1715033	1715034	1.0062
chr	1715034	1715035	0.2223
chr	1715035	1715038	0.0117
chr	1715038	1715045	0.0234
chr	1715045	1715061	0.0117
chr	1715077	1715094	0.0117
chr	1715105	1715122	0.3861
chr	1715122	1715125	0.3744
chr	1715125	1715126	0.3042
chr	1715126	1715127	0.2925
chr	1715137	1715159	0.0117
chr	1715172	1715181	0.0117
chr	1715181	1715184	0.0819
chr	1715184	1715191	0.1053
chr	1715191	1715193	0.1287
chr	1715193	1715198	0.1404
chr	1715198	1715201	0.1521
chr	1715201	1715202	0.1287
chr	1715202	1715203	0.1404
chr	1715203	1715206	0.0819
chr	1715206	1715214	0.0585
chr	1715214	1715216	0.0468
chr	1715216	1715218	0.0351
chr	1715218	1715223	0.0117
chr	1715261	1715266	0.0351
chr	1715266	1715268	0.0585
chr	1715268	1715273	0.0936
chr	1715273	1715280	0.1287
chr	1715280	1715281	0.4095
chr	1715281	1715283	1.3455
chr	1715283	1715288	1.3221
chr	1715288	1715289	1.287
chr	1715289	1715290	1.2753
chr	1715290	1715294	1.2519
chr	1715294	1715295	1.2285
chr	1715295	1715296	1.2168
chr	1715296	1715298	1.2051
chr	1715298	1715299	1.1817
chr	1715299	1715300	1.0764
chr	1715300	1715301	0.1989
chr	1715301	1715305	0.1521
chr	1715305	1715306	0.0936
chr	1715306	1715307	0.0468
chr	1715307	1715308	0.0117
chr	1715329	1715330	0.0234
chr	1715330	1715334	0.0351
chr	1715334	1715335	0.0468
chr	1715335	1715348	0.0819
chr	1715348	1715350	0.0702
chr	1715350	1715351	0.0585
chr	1715351	1715352	0.0468
chr	1715352	1715353	0.0351
chr	1715353	1715355	0.0234
chr	1715355	1715357	0.0117
chr	1715374	1715376	0.0234
chr	1715376	1715395	0.0351
chr	1715395	1715396	0.0234
chr	1715400	1715401	0.0234
chr	1715401	1715403	0.0468
chr	1715403	1715422	0.0819
chr	1715422	1715423	0.0702
chr	1715423	1715424	0.0585
chr	1715424	1715425	0.0117
chr	1715425	1715426	0.7722
chr	1715426	1715427	1.7082
chr	1715427	1715428	1.7199
chr	1715428	1715435	1.8018
chr	1715435	1715436	1.8252
chr	1715436	1715437	1.8603
chr	1715437	1715438	6.0957
chr	1715438	1715439	14.2623
chr	1715439	1715440	16.7427
chr	1715440	1715442	16.7895
chr	1715442	1715443	16.9299
chr	1715443	1715444	16.9182
chr	1715444	1715446	16.9299
chr	1715446	1715447	16.2513
chr	1715447	1715449	15.6312
chr	1715449	1715450	15.5844
chr	1715450	1715451	16.0992
chr	1715451	1715452	15.9939
chr	1715452	1715453	15.9354
chr	1715453	1715454	15.8769
chr	1715454	1715455	15.8301
chr	1715455	1715456	15.6546
chr	1715456	1715457	15.1632
chr	1715457	1715458	15.1164
chr	1715458	1715459	14.6835
chr	1715459	1715460	10.1322
chr	1715460	1715461	2.8314
chr	1715461	1715462	1.2519
chr	1715462	1715463	1.2285
chr	1715463	1715464	1.1349
chr	1715464	1715465	0.9828
chr	1715465	1715466	0.936
chr	1715466	1715467	0.7839
chr	1715467	1715468	0.7488
chr	1715468	1715469	0.702
chr	1715469	1715470	0.6552
chr	1715470	1715471	0.6318
chr	1715471	1715472	0.585
chr	1715472	1715473	0.1053
chr	1715473	1715474	0.0702
chr	1715474	1715475	0.0468
chr	1715475	1715476	0.0351
chr	1715476	1715477	0.0234
chr	1715479	1715488	1.6965
chr	1715488	1715489	1.7433
chr	1715489	1715496	1.7901
chr	1715496	1715497	1.7784
chr	1715497	1715498	1.7667
chr	1715498	1715499	1.4976
chr	1715499	1715500	1.4859
chr	1715500	1715501	0.2691
chr	1715501	1715504	0.1287
chr	1715504	1715505	0.117
chr	1715505	1715506	0.1638
chr	1715506	1715508	0.1053
chr	1715508	1715509	0.1755
chr	1715509	1715510	0.3393
chr	1715510	1715511	1.6731
chr	1715511	1715525	1.7199
chr	1715525	1715528	1.7082
chr	1715528	1715529	1.5561
chr	1715529	1715530	1.3923
chr	1715530	1715531	0.2457
chr	1715531	1715532	0.1755
chr	1715532	1715533	0.1638
chr	1715533	1715534	0.1521
chr	1715534	1715535	0.0585
chr	1715535	1715536	0.0468
chr	1715536	1715540	0.0234
chr	1715540	1715542	0.0117
chr	1715542	1715551	0.0234
chr	1715551	1715559	0.0117
chr	1715559	1715560	0.0351
chr	1715560	1715562	0.1053
chr	1715562	1715563	0.3159
chr	1715563	1715564	0.6201
chr	1715564	1715567	1.9539
chr	1715567	1715579	1.9773
chr	1715579	1715580	1.9656
chr	1715580	1715581	1.9188
chr	1715581	1715582	1.755
chr	1715582	1715583	1.6731
chr	1715583	1715584	0.4563
chr	1715584	1715585	0.1755
chr	1715585	1715586	0.1638
chr	1715586	1715592	0.0351
chr	1715592	1715602	0.0819
chr	1715602	1715604	0.1053
chr	1715604	1715606	0.2457
chr	1715606	1715612	0.2574
chr	1715612	1715613	0.234
chr	1715613	1715614	0.2223
chr	1715614	1715615	0.2106
chr	1715615	1715616	0.2457
chr	1715616	1715618	0.2808
chr	1715618	1715619	0.2925
chr	1715619	1715620	0.3744
chr	1715620	1715621	3.6738
chr	1715621	1715622	7.4997
chr	1715622	1715624	7.5699
chr	1715624	1715626	7.5816
chr	1715626	1715637	7.6401
chr	1715637	1715638	7.5816
chr	1715638	1715639	7.5231
chr	1715639	1715640	7.2189
chr	1715640	1715641	7.1253
chr	1715641	1715642	2.1294
chr	1715642	1715643	0.9828
chr	1715643	1715644	0.5382
chr	1715644	1715645	0.4329
chr	1715645	1715646	0.2808
chr	1715646	1715647	0.1872
chr	1715647	1715648	0.0351
chr	1715648	1715649	0.0234
chr	1715649	1715667	0.0117
chr	1715674	1715685	0.0117
chr	1715685	1715687	0.0351
chr	1715687	1715688	0.117
chr	1715688	1715689	0.2223
chr	1715689	1715690	0.2574
chr	1715690	1715696	1.3338
chr	1715696	1715697	1.3572
chr	1715697	1715702	1.4625
chr	1715702	1715707	1.4742
chr	1715707	1715708	1.4508
chr	1715708	1715709	1.404
chr	1715709	1715710	1.3221
chr	1715710	1715711	0.9828
chr	1715711	1715712	0.7605
chr	1715712	1715713	8.424
chr	1715713	1715714	8.4591
chr	1715714	1715715	8.4474
chr	1715715	1715716	8.424
chr	1715716	1715717	8.4357
chr	1715717	1715718	8.4006
chr	1715718	1715719	8.3655
chr	1715719	1715724	8.3538
chr	1715724	1715729	8.3421
chr	1715729	1715730	8.2134
chr	1715730	1715731	8.1666
chr	1715731	1715732	7.4997
chr	1715732	1715733	6.4935
chr	1715733	1715734	6.3297
chr	1715734	1715735	0.2106
chr	1715735	1715736	0.1872
chr	1715736	1715737	0.1755
chr	1715737	1715738	0.0936
chr	1715738	1715740	0.0702
chr	1715740	1715741	0.0351
chr	1715741	1715744	0.0234
chr	1715744	1715746	0.0351
chr	1715746	1715748	0.0234
chr	1715748	1715758	0.0702
chr	1715758	1715759	0.0819
chr	1715759	1715763	0.0936
chr	1715763	1715764	0.0819
chr	1715764	1715765	0.3978
chr	1715765	1715767	0.6084
chr	1715767	1715769	0.5967
chr	1715769	1715770	0.585
chr	1715770	1715771	0.7137
chr	1715771	1715779	0.702
chr	1715779	1715780	0.6903
chr	1715780	1715781	0.6786
chr	1715781	1715784	0.6669
chr	1715784	1715785	0.6552
chr	1715785	1715786	0.585
chr	1715786	1715787	0.2106
chr	1715787	1715791	0.1521
chr	1715791	1715792	0.117
chr	1715800	1715817	0.0117
chr	1715817	1715827	0.0234
chr	1715827	1715829	0.0351
chr	1715829	1715837	0.0468
chr	1715837	1715839	0.0585
chr	1715839	1715841	0.0702
chr	1715841	1715844	0.0819
chr	1715844	1715848	0.0702
chr	1715848	1715850	0.117
chr	1715850	1715851	0.1404
chr	1715851	1715852	7.3476
chr	1715852	1715853	7.4412
chr	1715853	1715855	7.5231
chr	1715855	1715856	7.6518
chr	1715856	1715857	7.6635
chr	1715857	1715858	8.0964
chr	1715858	1715859	9.9801
chr	1715859	1715860	11.0916
chr	1715860	1715861	11.0799
chr	1715861	1715862	11.0565
chr	1715862	1715867	11.0682
chr	1715867	1715868	11.0565
chr	1715868	1715869	11.0214
chr	1715869	1715870	10.8459
chr	1715870	1715871	10.7289
chr	1715871	1715872	10.5417
chr	1715872	1715873	10.1322
chr	1715873	1715874	5.7798
chr	1715874	1715875	5.3586
chr	1715875	1715876	4.6449
chr	1715876	1715877	4.3758
chr	1715877	1715878	2.106
chr	1715878	1715879	1.9305
chr	1715879	1715880	0.6552
chr	1715880	1715882	0.3627
chr	1715882	1715883	0.3159
chr	1715883	1715884	0.2691
chr	1715884	1715885	0.1755
chr	1715885	1715886	0.1404
chr	1715886	1715887	0.1287
chr	1715887	1715891	0.117
chr	1715891	1715892	0.1053
chr	1715892	1715893	0.0936
chr	1715893	1715897	0.1053
chr	1715897	1715898	0.0819
chr	1715898	1715899	0.0936
chr	1715899	1715900	0.0819
chr	1715900	1715903	0.0585
chr	1715903	1715904	6.9732
chr	1715904	1715905	8.5995
chr	1715905	1715914	8.6346
chr	1715914	1715919	8.6229
chr	1715919	1715920	8.6112
chr	1715920	1715921	8.4942
chr	1715921	1715922	8.1783
chr	1715922	1715923	8.1198
chr	1715923	1715924	7.9092
chr	1715924	1715925	7.5699
chr	1715925	1715926	2.8197
chr	1715926	1715927	0.3042
chr	1715941	1715942	0.0117
chr	1715942	1715962	0.0351
chr	1715962	1715963	0.0234
chr	1715965	1715974	0.0117
chr	1715974	1715986	0.0234
chr	1715986	1715987	0.0117
chr	1715987	1715996	0.0702
chr	1715996	1716005	0.0585
chr	1716005	1716008	0.0819
chr	1716008	1716009	0.0351
chr	1716009	1716025	0.0234
chr	1716025	1716026	0.0117
chr	1716039	1716040	0.0702
chr	1716040	1716042	0.1053
chr	1716042	1716059	0.117
chr	1716059	1716060	0.0936
chr	1716060	1716061	0.0585
chr	1716061	1716063	0.0468
chr	1716063	1716064	0.0117
chr	1716123	1716144	0.0234
chr	1716150	1716172	0.0117
chr	1716184	1716191	0.0585
chr	1716191	1716193	0.0819
chr	1716193	1716206	0.0936
chr	1716206	1716207	0.0468
chr	1716207	1716213	0.0351
chr	1716255	1716261	0.0117
chr	1716261	1716267	0.0234
chr	1716267	1716275	0.0351
chr	1716275	1716283	0.0234
chr	1716283	1716289	0.0117
chr	1716333	1716354	0.0117
chr	1716354	1716355	0.0234
chr	1716355	1716356	0.0585
chr	1716356	1716357	0.2925
chr	1716357	1716358	0.351
chr	1716358	1716372	0.3627
chr	1716372	1716373	0.351
chr	1716373	1716376	0.3393
chr	1716376	1716377	0.2808
chr	1716377	1716378	0.2106
chr	1716378	1716379	0.1404
chr	1716379	1716380	0.117
chr	1716380	1716382	0.0819
chr	1716405	1716412	0.0117
chr	1716412	1716425	0.0234
chr	1716425	1716437	0.0117
chr	1716448	1716453	0.0351
chr	1716453	1716470	0.0468
chr	1716470	1716473	0.0117
chr	1716473	1716475	0.0468
chr	1716475	1716492	0.4446
chr	1716492	1716495	0.3978
chr	1716495	1716496	0.3744
chr	1716496	1716497	0.2808
chr	1716497	1716498	0.0702
chr	1716498	1716499	0.0234
chr	1716499	1716500	0.0117
chr	1716511	1716513	0.0117
chr	1716513	1716514	0.0351
chr	1716514	1716515	1.2519
chr	1716515	1716532	1.2636
chr	1716532	1716533	1.2168
chr	1716533	1716534	1.1817
chr	1716534	1716535	1.1232
chr	1716535	1716536	0.5265
chr	1716536	1716537	0.234
chr	1716537	1716538	0.1872
chr	1716538	1716540	0.0702
chr	1716540	1716541	0.0468
chr	1716541	1716544	0.0234
chr	1716544	1716556	0.1287
chr	1716556	1716557	0.1521
chr	1716557	1716559	0.1638
chr	1716559	1716566	0.1755
chr	1716566	1716567	0.0936
chr	1716567	1716568	0.0819
chr	1716568	1716572	0.0702
chr	1716572	1716575	0.0585
chr	1716575	1716578	0.0234
chr	1716578	1716579	0.0117
chr	1716588	1716591	0.0819
chr	1716591	1716592	0.1872
chr	1716592	1716606	0.2691
chr	1716606	1716607	0.2574
chr	1716607	1716609	0.2457
chr	1716609	1716610	0.3159
chr	1716610	1716611	0.3627
chr	1716611	1716612	0.3159
chr	1716612	1716613	0.2808
chr	1716613	1716614	0.2106
chr	1716614	1716615	0.1989
chr	1716615	1716631	0.1755
chr	1716631	1716632	0.0468
chr	1716635	1716636	0.0351
chr	1716636	1716637	0.0468
chr	1716637	1716643	0.0936
chr	1716643	1716652	0.1053
chr	1716652	1716654	0.0702
chr	1716654	1716658	0.0585
chr	1716658	1716659	0.0351
chr	1716659	1716660	0.0585
chr	1716660	1716664	0.0702
chr	1716664	1716671	0.0585
chr	1716671	1716679	0.0468
chr	1716679	1716682	0.0234
chr	1716682	1716705	0.0117
chr	1716709	1716727	0.0117
chr	1716732	1716751	0.0351
chr	1716751	1716753	0.0819
chr	1716753	1716756	0.0585
chr	1716756	1716776	0.1872
chr	1716776	1716777	0.1755
chr	1716777	1716778	0.117
chr	1716778	1716779	0.0234
chr	1716792	1716812	0.0819
chr	1716812	1716813	0.0702
chr	1716813	1716815	0.0468
chr	1716815	1716816	0.0351
chr	1716816	1716817	0.0234
chr	1716817	1716818	0.0117
chr	1716867	1716886	0.0351
chr	1716886	1716887	0.0234
chr	1716887	1716888	0.0117
chr	1716928	1716929	0.0117
chr	1716929	1716930	0.6669
chr	1716930	1716949	0.7137
chr	1716949	1716950	0.6552
chr	1716950	1716951	0.6201
chr	1716951	1716953	0.0234
chr	1716953	1716957	0.0117
chr	1716957	1716972	0.0234
chr	1716972	1716973	1.3689
chr	1716973	1716974	1.8954
chr	1716974	1716982	1.9071
chr	1716982	1716988	2.0007
chr	1716988	1716991	1.989
chr	1716991	1716992	1.9773
chr	1716992	1716993	1.7199
chr	1716993	1716994	1.638
chr	1716994	1716995	0.3276
chr	1716995	1716996	0.1872
chr	1716996	1716997	0.1521
chr	1716997	1716999	0.1287
chr	1716999	1717002	0.1053
chr	1717002	1717003	0.0936
chr	1717006	1717008	0.0117
chr	1717008	1717011	0.0234
chr	1717011	1717012	0.117
chr	1717012	1717021	0.1755
chr	1717021	1717025	0.1989
chr	1717025	1717026	0.1872
chr	1717026	1717027	0.1989
chr	1717027	1717028	0.1872
chr	1717028	1717030	0.1638
chr	1717030	1717032	0.1521
chr	1717032	1717033	0.1404
chr	1717033	1717034	0.1053
chr	1717034	1717035	0.0702
chr	1717035	1717047	0.0585
chr	1717047	1717053	0.0351
chr	1717053	1717054	0.0117
chr	1717054	1717056	0.0234
chr	1717056	1717070	0.0117
chr	1717070	1717075	0.0234
chr	1717075	1717092	0.0117
chr	1717092	1717093	0.0702
chr	1717093	1717110	0.0819
chr	1717110	1717112	0.0702
chr	1717112	1717113	0.0585
chr	1717113	1717114	0.0234
chr	1717130	1717149	0.0117
chr	1717149	1717151	0.0351
chr	1717151	1717153	0.0585
chr	1717153	1717162	0.7254
chr	1717162	1717167	0.7605
chr	1717167	1717169	0.7839
chr	1717169	1717170	0.7488
chr	1717170	1717171	0.7605
chr	1717171	1717172	0.6786
chr	1717172	1717173	0.234
chr	1717173	1717174	0.1638
chr	1717174	1717182	0.1404
chr	1717182	1717184	0.2106
chr	1717184	1717185	0.6669
chr	1717185	1717186	0.7137
chr	1717186	1717187	0.7722
chr	1717187	1717188	0.7605
chr	1717188	1717190	0.7371
chr	1717190	1717191	0.7254
chr	1717191	1717199	0.7839
chr	1717199	1717201	0.7722
chr	1717201	1717202	0.7605
chr	1717202	1717204	0.7488
chr	1717204	1717205	0.7254
chr	1717205	1717206	0.6903
chr	1717206	1717207	0.3276
chr	1717207	1717208	0.1404
chr	1717208	1717210	0.1521
chr	1717210	1717212	0.1287
chr	1717212	1717218	0.0585
chr	1717218	1717228	0.0702
chr	1717228	1717229	0.0468
chr	1717229	1717230	0.0351
chr	1717230	1717233	0.0234
chr	1717233	1717237	0.0117
chr	1717237	1717240	0.0234
chr	1717240	1717243	0.0468
chr	1717243	1717244	0.0702
chr	1717244	1717245	1.6029
chr	1717245	1717246	1.8369
chr	1717246	1717247	1.8954
chr	1717247	1717248	1.9539
chr	1717248	1717249	1.9773
chr	1717249	1717252	2.0007
chr	1717252	1717260	2.0124
chr	1717260	1717261	2.0007
chr	1717261	1717262	1.989
chr	1717262	1717263	1.9071
chr	1717263	1717264	1.8954
chr	1717264	1717265	1.8252
chr	1717265	1717266	1.6263
chr	1717266	1717267	1.0413
chr	1717267	1717268	0.1638
chr	1717268	1717269	0.0585
chr	1717269	1717270	0.0351
chr	1717270	1717272	0.0234
chr	1717272	1717274	0.0117
chr	1717281	1717287	0.0117
chr	1717287	1717288	0.0351
chr	1717288	1717292	0.0702
chr	1717292	1717294	0.0819
chr	1717294	1717299	0.1638
chr	1717299	1717300	0.3042
chr	1717300	1717301	0.3159
chr	1717301	1717302	0.5031
chr	1717302	1717309	1.2519
chr	1717309	1717311	1.2285
chr	1717311	1717315	1.1934
chr	1717315	1717317	1.17
chr	1717317	1717318	1.1466
chr	1717318	1717319	1.0647
chr	1717319	1717320	1.053
chr	1717320	1717321	0.8541
chr	1717321	1717322	0.7254
chr	1717322	1717323	0.2925
chr	1717364	1717365	0.0117
chr	1717365	1717381	0.0234
chr	1717381	1717382	0.1404
chr	1717382	1717385	0.2106
chr	1717385	1717386	0.1989
chr	1717386	1717387	0.3978
chr	1717387	1717403	0.4329
chr	1717403	1717406	0.4212
chr	1717406	1717407	0.2925
chr	1717407	1717408	0.1404
chr	1717408	1717412	0.0234
chr	1717412	1717431	0.0117
chr	1717437	1717448	0.0117
chr	1717448	1717449	0.0585
chr	1717449	1717452	0.0936
chr	1717452	1717453	5.6394
chr	1717453	1717454	5.6511
chr	1717454	1717457	5.9085
chr	1717457	1717458	5.9553
chr	1717458	1717459	6.7743
chr	1717459	1717467	7.0668
chr	1717467	1717469	7.0551
chr	1717469	1717470	7.0317
chr	1717470	1717471	6.9966
chr	1717471	1717472	6.9732
chr	1717472	1717473	6.9264
chr	1717473	1717474	1.4859
chr	1717474	1717475	1.4391
chr	1717475	1717476	1.3806
chr	1717476	1717478	1.3455
chr	1717478	1717479	1.3221
chr	1717479	1717480	1.0062
chr	1717480	1717481	0.1755
chr	1717481	1717495	0.0117
chr	1717495	1717497	0.0351
chr	1717497	1717500	0.0936
chr	1717500	1717502	0.2223
chr	1717502	1717513	0.234
chr	1717513	1717517	0.2223
chr	1717517	1717518	0.1989
chr	1717518	1717519	0.1872
chr	1717519	1717520	0.1755
chr	1717520	1717521	0.1638
chr	1717521	1717522	0.1404
chr	1717522	1717523	0.0936
chr	1717523	1717527	0.0351
chr	1717527	1717528	0.0585
chr	1717528	1717531	0.0936
chr	1717531	1717532	8.0028
chr	1717532	1717534	8.0262
chr	1717534	1717542	8.0613
chr	1717542	1717544	8.0496
chr	1717544	1717547	8.0379
chr	1717547	1717548	8.0028
chr	1717548	1717549	7.9443
chr	1717549	1717550	7.8039
chr	1717550	1717551	7.4646
chr	1717551	1717552	6.5871
chr	1717552	1717553	0.6084
chr	1717553	1717555	0.0585
chr	1717556	1717571	0.0117
chr	1717574	1717576	0.0117
chr	1717576	1717579	0.0234
chr	1717579	1717581	0.0351
chr	1717581	1717582	0.0468
chr	1717582	1717596	0.0702
chr	1717596	1717598	0.0585
chr	1717598	1717604	0.0468
chr	1717604	1717606	0.0351
chr	1717606	1717607	0.0234
chr	1717607	1717608	0.0117
chr	1717643	1717664	0.0117
chr	1717682	1717704	0.0117
chr	1717787	1717804	0.0117
chr	1717815	1717823	0.0234
chr	1717823	1717833	0.0468
chr	1717833	1717835	0.1755
chr	1717835	1717836	0.1638
chr	1717836	1717838	0.1521
chr	1717838	1717841	0.1872
chr	1717841	1717842	0.2457
chr	1717842	1717843	0.2574
chr	1717843	1717844	0.2691
chr	1717844	1717845	0.2457
chr	1717845	1717846	0.5031
chr	1717846	1717849	3.4515
chr	1717849	1717850	3.4632
chr	1717850	1717852	3.4749
chr	1717852	1717853	3.51
chr	1717853	1717854	3.5217
chr	1717854	1717855	3.51
chr	1717855	1717856	3.4866
chr	1717856	1717857	3.4983
chr	1717857	1717858	3.4866
chr	1717858	1717861	3.4749
chr	1717861	1717863	3.4632
chr	1717863	1717866	3.4164
chr	1717866	1717867	1.9071
chr	1717867	1717868	1.4157
chr	1717868	1717869	1.0998
chr	1717869	1717870	1.0647
chr	1717870	1717871	1.0179
chr	1717871	1717872	1.0062
chr	1717872	1717873	0.9945
chr	1717873	1717874	0.9828
chr	1717874	1717875	0.9711
chr	1717875	1717876	0.9243
chr	1717876	1717877	0.9009
chr	1717877	1717878	0.9243
chr	1717878	1717879	1.053
chr	1717879	1717887	1.0413
chr	1717887	1717888	0.9594
chr	1717888	1717889	0.9243
chr	1717889	1717890	0.3744
chr	1717890	1717891	0.2457
chr	1717891	1717894	0.234
chr	1717894	1717895	0.1989
chr	1717895	1717897	0.1638
chr	1717897	1717898	0.1755
chr	1717898	1717899	0.2574
chr	1717899	1717900	0.1989
chr	1717900	1717901	0.1872
chr	1717901	1717902	0.1638
chr	1717902	1717912	0.1755
chr	1717912	1717917	0.1989
chr	1717917	1717918	0.1521
chr	1717918	1717919	1.0764
chr	1717919	1717922	1.0881
chr	1717922	1717925	1.1115
chr	1717925	1717926	1.4859
chr	1717926	1717927	1.7082
chr	1717927	1717930	1.8486
chr	1717930	1717931	2.0475
chr	1717931	1717934	2.4102
chr	1717934	1717935	2.3985
chr	1717935	1717936	2.3868
chr	1717936	1717939	2.3751
chr	1717939	1717940	2.2698
chr	1717940	1717941	1.4508
chr	1717941	1717942	1.4157
chr	1717942	1717943	1.3689
chr	1717943	1717944	1.3221
chr	1717944	1717945	1.3104
chr	1717945	1717946	1.287
chr	1717946	1717947	1.17
chr	1717947	1717948	1.0062
chr	1717948	1717949	0.7371
chr	1717949	1717950	0.7488
chr	1717950	1717951	0.5967
chr	1717951	1717952	0.4797
chr	1717952	1717953	0.3393
chr	1717953	1717955	0.2925
chr	1717955	1717956	0.2574
chr	1717956	1717957	0.117
chr	1717957	1717960	0.0702
chr	1717960	1717975	0.1521
chr	1717975	1717980	0.1287
chr	1717980	1717981	0.0819
chr	1717996	1718016	0.0351
chr	1718016	1718017	0.0234
chr	1718017	1718035	0.0117
chr	1718035	1718039	0.0234
chr	1718039	1718056	0.0117
chr	1718058	1718071	0.0234
chr	1718071	1718080	0.0351
chr	1718080	1718082	0.0234
chr	1718082	1718102	0.0351
chr	1718102	1718103	0.0468
chr	1718103	1718104	0.4797
chr	1718104	1718105	0.9945
chr	1718105	1718106	1.17
chr	1718106	1718108	1.2168
chr	1718108	1718114	1.2519
chr	1718114	1718124	1.2636
chr	1718124	1718125	1.1115
chr	1718125	1718126	1.2051
chr	1718126	1718127	0.7839
chr	1718127	1718128	0.7254
chr	1718128	1718129	0.3159
chr	1718129	1718130	0.2457
chr	1718130	1718131	0.1755
chr	1718131	1718132	0.1872
chr	1718132	1718135	0.1755
chr	1718135	1718141	0.1989
chr	1718141	1718144	0.2457
chr	1718144	1718145	0.3861
chr	1718145	1718146	0.3978
chr	1718146	1718147	0.3627
chr	1718147	1718150	0.3393
chr	1718150	1718152	0.3159
chr	1718152	1718155	0.2925
chr	1718155	1718157	0.2808
chr	1718157	1718158	0.2574
chr	1718158	1718162	0.3393
chr	1718162	1718163	0.2925
chr	1718163	1718164	0.2457
chr	1718164	1718165	0.2691
chr	1718165	1718166	0.4095
chr	1718166	1718167	0.3393
chr	1718167	1718173	0.4914
chr	1718173	1718174	0.5265
chr	1718174	1718175	0.5148
chr	1718175	1718179	0.5031
chr	1718179	1718180	0.5265
chr	1718180	1718185	0.5031
chr	1718185	1718186	0.4914
chr	1718186	1718187	0.351
chr	1718187	1718188	0.3159
chr	1718188	1718189	0.3042
chr	1718189	1718190	0.1638
chr	1718190	1718192	0.1404
chr	1718192	1718195	0.2574
chr	1718195	1718199	0.2223
chr	1718199	1718201	0.2106
chr	1718201	1718202	0.1638
chr	1718202	1718207	0.1521
chr	1718207	1718209	0.1287
chr	1718209	1718210	0.0936
chr	1718210	1718212	0.0819
chr	1718212	1718214	0.0117
chr	1718218	1718219	0.1521
chr	1718219	1718220	0.1638
chr	1718220	1718221	5.3352
chr	1718221	1718222	5.3469
chr	1718222	1718223	5.3586
chr	1718223	1718225	5.3703
chr	1718225	1718226	5.382
chr	1718226	1718227	5.4639
chr	1718227	1718231	5.4756
chr	1718231	1718232	5.4639
chr	1718232	1718236	5.4756
chr	1718236	1718237	5.4522
chr	1718237	1718238	5.4288
chr	1718238	1718239	5.3469
chr	1718239	1718240	4.914
chr	1718240	1718241	4.8204
chr	1718241	1718242	2.8782
chr	1718242	1718244	0.4212
chr	1718244	1718245	0.3276
chr	1718245	1718246	0.1053
chr	1718246	1718247	0.0819
chr	1718247	1718250	0.0234
chr	1718251	1718269	0.0117
chr	1718286	1718300	0.0117
chr	1718300	1718304	0.585
chr	1718304	1718305	0.5967
chr	1718305	1718307	0.6201
chr	1718307	1718308	0.6084
chr	1718308	1718312	0.702
chr	1718312	1718313	0.7371
chr	1718313	1718314	0.7488
chr	1718314	1718317	0.7605
chr	1718317	1718318	0.8307
chr	1718318	1718319	0.8424
chr	1718319	1718320	0.8658
chr	1718320	1718321	0.8307
chr	1718321	1718322	0.6669
chr	1718322	1718323	0.4212
chr	1718323	1718324	0.3861
chr	1718324	1718325	0.351
chr	1718325	1718326	0.3393
chr	1718326	1718327	0.4095
chr	1718327	1718330	0.3861
chr	1718330	1718333	0.2925
chr	1718333	1718335	0.2691
chr	1718335	1718336	0.2808
chr	1718336	1718338	0.2574
chr	1718338	1718339	0.1872
chr	1718339	1718340	0.1638
chr	1718340	1718344	0.1521
chr	1718344	1718345	0.2691
chr	1718345	1718346	0.5265
chr	1718346	1718347	0.5382
chr	1718347	1718349	3.3462
chr	1718349	1718360	3.3345
chr	1718360	1718361	3.3228
chr	1718361	1718362	3.3111
chr	1718362	1718364	3.2994
chr	1718364	1718365	3.2877
chr	1718365	1718366	3.159
chr	1718366	1718367	2.8665
chr	1718367	1718368	2.223
chr	1718368	1718369	0.3393
chr	1718369	1718370	0.3159
chr	1718370	1718372	0.2574
chr	1718372	1718383	0.2106
chr	1718383	1718386	0.2223
chr	1718386	1718387	0.234
chr	1718387	1718388	0.2574
chr	1718388	1718389	18.9891
chr	1718389	1718390	19.0827
chr	1718390	1718391	55.7622
chr	1718391	1718393	55.7973
chr	1718393	1718399	55.7388
chr	1718399	1718400	55.7271
chr	1718400	1718404	55.7388
chr	1718404	1718405	55.7505
chr	1718405	1718406	55.6569
chr	1718406	1718407	55.4346
chr	1718407	1718408	54.7326
chr	1718408	1718409	54.1593
chr	1718409	1718410	48.8241
chr	1718410	1718411	35.3808
chr	1718411	1718412	2.0826
chr	1718412	1718413	0.8073
chr	1718413	1718414	0.5382
chr	1718414	1718415	0.4212
chr	1718415	1718416	0.2223
chr	1718416	1718417	0.1638
chr	1718417	1718418	0.1755
chr	1718418	1718422	0.1989
chr	1718422	1718424	0.1872
chr	1718424	1718425	0.2574
chr	1718425	1718426	0.2457
chr	1718426	1718432	0.234
chr	1718432	1718433	0.2223
chr	1718433	1718434	0.2106
chr	1718434	1718435	0.1638
chr	1718435	1718436	0.1521
chr	1718436	1718437	0.117
chr	1718437	1718439	0.1053
chr	1718439	1718444	0.1989
chr	1718444	1718445	0.1755
chr	1718445	1718446	0.1521
chr	1718446	1718457	0.117
chr	1718457	1718458	0.1053
chr	1718458	1718459	0.0936
chr	1718459	1718460	0.0117
chr	1718470	1718471	0.1404
chr	1718471	1718472	0.2106
chr	1718472	1718479	0.3627
chr	1718479	1718480	0.3861
chr	1718480	1718481	0.3978
chr	1718481	1718482	0.4797
chr	1718482	1718483	0.8307
chr	1718483	1718484	3.1941
chr	1718484	1718486	3.2058
chr	1718486	1718490	3.2526
chr	1718490	1718491	3.2409
chr	1718491	1718492	3.2058
chr	1718492	1718494	2.9952
chr	1718494	1718495	2.9835
chr	1718495	1718496	2.9718
chr	1718496	1718497	2.9484
chr	1718497	1718498	2.9367
chr	1718498	1718500	2.925
chr	1718500	1718501	2.8899
chr	1718501	1718502	2.8314
chr	1718502	1718503	2.6091
chr	1718503	1718504	2.106
chr	1718504	1718505	1.872
chr	1718505	1718506	0.1404
chr	1718506	1718507	0.117
chr	1718507	1718508	0.0936
chr	1718508	1718509	0.0585
chr	1718509	1718510	0.0468
chr	1718510	1718514	0.0351
chr	1718527	1718536	0.0117
chr	1718536	1718540	0.0234
chr	1718540	1718541	0.1053
chr	1718541	1718542	0.1755
chr	1718542	1718543	0.1872
chr	1718543	1718545	0.5031
chr	1718545	1718546	0.5382
chr	1718546	1718547	1.0179
chr	1718547	1718548	1.053
chr	1718548	1718550	1.0647
chr	1718550	1718561	1.2636
chr	1718561	1718563	1.2519
chr	1718563	1718564	1.17
chr	1718564	1718565	0.8658
chr	1718565	1718566	0.8073
chr	1718566	1718567	0.7956
chr	1718567	1718568	0.6552
chr	1718568	1718569	0.4212
chr	1718569	1718570	0.2691
chr	1718570	1718571	0.2106
chr	1718571	1718572	0.1053
chr	1718572	1718573	0.0585
chr	1718573	1718575	0.0468
chr	1718575	1718584	0.0234
chr	1718584	1718585	0.0702
chr	1718585	1718586	0.0819
chr	1718586	1718590	0.0702
chr	1718590	1718591	0.1404
chr	1718591	1718593	0.1521
chr	1718593	1718601	0.1638
chr	1718601	1718605	0.1521
chr	1718605	1718606	0.1053
chr	1718606	1718611	0.0936
chr	1718611	1718612	0.0819
chr	1718612	1718613	0.0702
chr	1718613	1718616	0.0585
chr	1718616	1718630	0.0468
chr	1718630	1718632	0.0585
chr	1718632	1718634	0.0351
chr	1718634	1718635	0.0234
chr	1718635	1718651	0.0117
chr	1718651	1718652	0.1638
chr	1718652	1718653	0.2106
chr	1718653	1718654	1.2051
chr	1718654	1718656	1.1934
chr	1718656	1718657	1.2051
chr	1718657	1718658	1.2285
chr	1718658	1718660	1.5093
chr	1718660	1718662	1.521
chr	1718662	1718663	1.7316
chr	1718663	1718665	1.755
chr	1718665	1718669	2.6793
chr	1718669	1718670	2.6676
chr	1718670	1718673	2.6442
chr	1718673	1718674	2.5623
chr	1718674	1718675	1.6263
chr	1718675	1718676	1.5444
chr	1718676	1718677	1.5327
chr	1718677	1718678	1.4976
chr	1718678	1718679	1.4508
chr	1718679	1718680	1.4157
chr	1718680	1718683	1.1934
chr	1718683	1718684	1.1466
chr	1718684	1718685	0.9828
chr	1718685	1718686	0.936
chr	1718686	1718687	0.8307
chr	1718687	1718689	0.0234
chr	1718689	1718699	0.0117
chr	1718699	1718700	0.0936
chr	1718700	1718702	0.1404
chr	1718702	1718704	0.1521
chr	1718704	1718706	0.234
chr	1718706	1718716	0.3978
chr	1718716	1718721	0.4329
chr	1718721	1718723	0.3627
chr	1718723	1718724	0.3159
chr	1718724	1718725	0.2691
chr	1718725	1718726	0.2106
chr	1718726	1718728	0.1521
chr	1718728	1718736	0.0351
chr	1718736	1718737	0.0234
chr	1718770	1718773	0.0702
chr	1718773	1718776	0.117
chr	1718776	1718780	0.1287
chr	1718780	1718792	0.1872
chr	1718792	1718793	0.468
chr	1718793	1718794	0.4914
chr	1718794	1718795	0.5031
chr	1718795	1718799	0.4914
chr	1718799	1718800	0.468
chr	1718800	1718802	0.4563
chr	1718802	1718803	0.5616
chr	1718803	1718804	0.819
chr	1718804	1718807	0.8658
chr	1718807	1718809	1.8018
chr	1718809	1718812	1.755
chr	1718812	1718813	1.7199
chr	1718813	1718814	1.5795
chr	1718814	1718816	1.4859
chr	1718816	1718817	1.4625
chr	1718817	1718821	1.4391
chr	1718821	1718822	1.404
chr	1718822	1718823	1.3806
chr	1718823	1718824	1.2519
chr	1718824	1718825	1.1583
chr	1718825	1718826	0.9477
chr	1718826	1718827	0.8775
chr	1718827	1718828	0.4095
chr	1718828	1718829	0.1521
chr	1718829	1718830	0.1404
chr	1718830	1718831	0.0819
chr	1718831	1718832	0.0702
chr	1718832	1718833	0.0468
chr	1718833	1718834	0.0351
chr	1718834	1718838	0.0234
chr	1718838	1718839	0.0117
chr	1718839	1718841	0.0234
chr	1718841	1718846	0.0117
chr	1718846	1718861	0.0234
chr	1718861	1718867	0.0117
chr	1718885	1718910	0.0117
chr	1718919	1718925	0.0585
chr	1718925	1718926	0.0702
chr	1718926	1718930	0.1872
chr	1718930	1718931	0.234
chr	1718931	1718932	0.2574
chr	1718932	1718933	0.5031
chr	1718933	1718939	0.5265
chr	1718939	1718940	0.4797
chr	1718940	1718941	0.5382
chr	1718941	1718945	0.5499
chr	1718945	1718946	0.6669
chr	1718946	1718949	0.6552
chr	1718949	1718951	0.6318
chr	1718951	1718952	0.585
chr	1718952	1718953	0.5616
chr	1718953	1718954	0.5499
chr	1718954	1718955	0.4095
chr	1718955	1718956	0.3978
chr	1718956	1718957	0.3744
chr	1718957	1718958	0.3627
chr	1718958	1718960	0.3159
chr	1718960	1718961	0.2691
chr	1718961	1718963	0.1872
chr	1718963	1718964	0.1638
chr	1718964	1718965	0.1404
chr	1718965	1718966	0.1287
chr	1718966	1718967	0.0585
chr	1718967	1718983	0.0117
chr	1718986	1719008	0.0117
chr	1719045	1719047	0.0117
chr	1719047	1719061	0.0234
chr	1719061	1719063	0.0468
chr	1719063	1719064	0.0819
chr	1719064	1719067	0.1287
chr	1719067	1719068	0.117
chr	1719068	1719084	0.1053
chr	1719084	1719085	0.0819
chr	1719085	1719086	0.0702
chr	1719086	1719089	0.0351
chr	1719089	1719091	0.1287
chr	1719091	1719096	0.117
chr	1719096	1719097	0.2223
chr	1719097	1719098	0.7956
chr	1719098	1719099	0.8775
chr	1719099	1719100	0.9243
chr	1719100	1719106	0.936
chr	1719106	1719107	0.9243
chr	1719107	1719110	0.936
chr	1719110	1719111	0.9243
chr	1719111	1719112	0.8892
chr	1719112	1719113	0.8307
chr	1719113	1719114	0.819
chr	1719114	1719116	0.8073
chr	1719116	1719117	0.7722
chr	1719117	1719118	0.6786
chr	1719118	1719119	0.585
chr	1719119	1719120	0.0351
chr	1719120	1719129	0.0117
chr	1719129	1719139	0.0234
chr	1719139	1719141	0.0351
chr	1719141	1719146	0.0702
chr	1719146	1719151	0.3159
chr	1719151	1719154	0.3276
chr	1719154	1719158	0.3627
chr	1719158	1719159	0.3744
chr	1719159	1719160	0.4446
chr	1719160	1719161	1.0062
chr	1719161	1719163	1.1349
chr	1719163	1719164	1.2987
chr	1719164	1719165	1.287
chr	1719165	1719166	1.2753
chr	1719166	1719173	1.4508
chr	1719173	1719176	1.638
chr	1719176	1719177	1.6146
chr	1719177	1719178	1.5912
chr	1719178	1719179	1.5678
chr	1719179	1719180	1.521
chr	1719180	1719181	1.4976
chr	1719181	1719182	1.3806
chr	1719182	1719183	1.0296
chr	1719183	1719184	0.9009
chr	1719184	1719185	0.8424
chr	1719185	1719186	0.8073
chr	1719186	1719187	0.7254
chr	1719187	1719188	0.702
chr	1719188	1719189	0.4563
chr	1719189	1719190	0.4797
chr	1719190	1719194	0.4914
chr	1719194	1719195	0.468
chr	1719195	1719196	0.4563
chr	1719196	1719197	0.2925
chr	1719197	1719198	0.2457
chr	1719198	1719199	1.8135
chr	1719199	1719201	2.4219
chr	1719201	1719202	2.4336
chr	1719202	1719203	2.4102
chr	1719203	1719204	2.4336
chr	1719204	1719205	2.4219
chr	1719205	1719206	2.5155
chr	1719206	1719207	2.5038
chr	1719207	1719209	2.4687
chr	1719209	1719210	2.4453
chr	1719210	1719211	2.3868
chr	1719211	1719216	2.3634
chr	1719216	1719218	2.3517
chr	1719218	1719219	2.3049
chr	1719219	1719220	1.9422
chr	1719220	1719221	0.6903
chr	1719221	1719222	0.585
chr	1719222	1719225	0.5031
chr	1719225	1719226	0.4914
chr	1719226	1719227	0.4212
chr	1719227	1719241	0.3978
chr	1719241	1719242	0.3393
chr	1719242	1719243	0.117
chr	1719243	1719244	0.3159
chr	1719244	1719264	0.4797
chr	1719264	1719265	0.3861
chr	1719265	1719266	0.117
chr	1719266	1719267	0.0585
chr	1719267	1719277	0.0234
chr	1719277	1719278	0.0351
chr	1719278	1719295	0.0234
chr	1719295	1719297	0.0117
chr	1719317	1719336	0.0117
chr	1719336	1719339	0.0234
chr	1719339	1719341	0.0117
chr	1719341	1719348	0.1755
chr	1719348	1719358	0.1872
chr	1719358	1719361	0.1755
chr	1719361	1719362	0.1638
chr	1719362	1719363	0.0585
chr	1719363	1719365	0.0468
chr	1719365	1719367	0.0234
chr	1719367	1719369	0.0117
chr	1719377	1719399	0.0117
chr	1719417	1719426	0.0117
chr	1719426	1719438	0.0234
chr	1719438	1719454	0.0117
chr	1719489	1719507	0.0234
chr	1719507	1719508	0.0117
chr	1719540	1719542	0.0234
chr	1719542	1719558	0.0702
chr	1719558	1719559	0.0585
chr	1719559	1719561	0.0468
chr	1719561	1719564	0.0351
chr	1719564	1719565	0.0234
chr	1719565	1719568	0.0117
chr	1719576	1719595	0.0117
chr	1719670	1719671	0.0819
chr	1719671	1719691	0.2808
chr	1719691	1719692	0.1755
chr	1719692	1719693	0.0468
chr	1719693	1719694	2.9601
chr	1719694	1719698	2.9835
chr	1719698	1719710	2.9952
chr	1719710	1719711	2.9601
chr	1719711	1719713	2.9484
chr	1719713	1719714	1.6614
chr	1719714	1719715	1.2051
chr	1719715	1719716	1.0062
chr	1719716	1719717	0.8775
chr	1719717	1719718	0.8073
chr	1719718	1719719	0.1287
chr	1719719	1719722	0.1053
chr	1719722	1719740	0.117
chr	1719740	1719741	0.0819
chr	1719741	1719743	0.0702
chr	1719743	1719744	0.0351
chr	1719744	1719745	0.1404
chr	1719745	1719746	0.1755
chr	1719746	1719750	0.1872
chr	1719750	1719759	0.1989
chr	1719759	1719761	0.2106
chr	1719761	1719765	0.1989
chr	1719765	1719766	0.1521
chr	1719766	1719770	0.0351
chr	1719770	1719771	0.0117
chr	1719771	1719777	0.0351
chr	1719777	1719780	0.0585
chr	1719780	1719782	0.234
chr	1719782	1719783	0.2808
chr	1719783	1719796	0.4212
chr	1719796	1719797	0.3978
chr	1719797	1719798	0.3861
chr	1719798	1719800	0.3978
chr	1719800	1719802	0.3744
chr	1719802	1719803	0.3042
chr	1719803	1719804	0.1755
chr	1719804	1719805	0.1287
chr	1719805	1719806	0.0468
chr	1719806	1719815	0.0351
chr	1719815	1719819	0.0468
chr	1719819	1719824	0.0351
chr	1719824	1719835	0.0234
chr	1719835	1719836	0.0117
chr	1719866	1719870	0.0117
chr	1719870	1719871	0.0702
chr	1719871	1719873	0.0936
chr	1719873	1719874	0.117
chr	1719874	1719888	0.1404
chr	1719888	1719889	0.1521
chr	1719889	1719890	0.3978
chr	1719890	1719891	0.4329
chr	1719891	1719892	0.4797
chr	1719892	1719894	0.468
chr	1719894	1719895	0.4563
chr	1719895	1719896	0.4446
chr	1719896	1719897	0.4329
chr	1719897	1719898	0.4095
chr	1719898	1719910	0.3861
chr	1719910	1719911	0.351
chr	1719911	1719912	0.2223
chr	1719912	1719913	0.1989
chr	1719913	1719914	0.0468
chr	1719914	1719916	0.0351
chr	1719916	1719919	0.0234
chr	1719919	1719922	0.0117
chr	1719981	1719994	0.0117
chr	1719994	1720003	0.0234
chr	1720003	1720016	0.0117
chr	1720035	1720040	0.0117
chr	1720040	1720041	0.0234
chr	1720041	1720046	0.2106
chr	1720046	1720053	0.2223
chr	1720053	1720057	0.234
chr	1720057	1720060	0.2223
chr	1720060	1720061	0.2106
chr	1720061	1720062	0.1521
chr	1720062	1720063	0.1287
chr	1720063	1720071	0.0234
chr	1720071	1720075	0.0117
chr	1720082	1720103	0.0117
chr	1720103	1720104	0.1755
chr	1720104	1720107	0.1638
chr	1720107	1720112	0.1872
chr	1720112	1720124	0.2106
chr	1720124	1720125	0.117
chr	1720125	1720126	0.1053
chr	1720126	1720127	0.0936
chr	1720127	1720132	0.0351
chr	1720132	1720133	0.0234
chr	1720151	1720171	0.0234
chr	1720171	1720173	0.0117
chr	1720173	1720179	0.0234
chr	1720179	1720185	0.0351
chr	1720185	1720186	0.0468
chr	1720186	1720190	0.0585
chr	1720190	1720194	0.0468
chr	1720194	1720196	0.0351
chr	1720196	1720206	0.0234
chr	1720206	1720207	0.0117
chr	1720223	1720227	0.0117
chr	1720227	1720234	0.0234
chr	1720234	1720245	0.0351
chr	1720245	1720251	0.0468
chr	1720251	1720259	0.0234
chr	1720259	1720264	0.0117
chr	1720288	1720289	0.0117
chr	1720289	1720294	0.0819
chr	1720294	1720295	0.0936
chr	1720295	1720309	0.1053
chr	1720309	1720310	0.0819
chr	1720310	1720314	0.0702
chr	1720314	1720315	0.0585
chr	1720315	1720330	0.0117
chr	1720342	1720343	0.0351
chr	1720343	1720345	0.0468
chr	1720345	1720349	0.0585
chr	1720349	1720353	0.0702
chr	1720353	1720359	0.0819
chr	1720359	1720364	0.0702
chr	1720364	1720365	0.0351
chr	1720365	1720373	0.0468
chr	1720373	1720374	0.0234
chr	1720374	1720387	0.0351
chr	1720387	1720389	0.0117
chr	1720389	1720391	0.0234
chr	1720391	1720393	0.0351
chr	1720393	1720394	0.0585
chr	1720394	1720395	0.0702
chr	1720395	1720396	0.0936
chr	1720396	1720397	0.0819
chr	1720397	1720398	0.1053
chr	1720398	1720406	0.117
chr	1720406	1720414	0.1053
chr	1720414	1720418	0.0351
chr	1720436	1720438	0.0117
chr	1720438	1720458	0.0234
chr	1720458	1720462	0.0117
chr	1720465	1720468	0.0234
chr	1720468	1720489	0.0468
chr	1720499	1720500	0.0117
chr	1720500	1720501	0.0234
chr	1720501	1720512	0.0351
chr	1720512	1720526	0.0468
chr	1720526	1720528	0.1638
chr	1720528	1720535	0.1872
chr	1720535	1720546	0.1755
chr	1720546	1720548	0.1521
chr	1720548	1720549	0.0234
chr	1720549	1720553	0.0117
chr	1720572	1720583	0.0117
chr	1720583	1720589	0.0351
chr	1720589	1720590	0.0468
chr	1720590	1720593	0.0702
chr	1720593	1720605	0.0585
chr	1720605	1720607	0.0468
chr	1720607	1720609	0.0351
chr	1720609	1720610	0.0234
chr	1720610	1720611	0.0117
chr	1720627	1720641	0.0117
chr	1720641	1720645	0.0936
chr	1720645	1720646	0.1287
chr	1720646	1720648	0.1404
chr	1720648	1720650	0.1638
chr	1720650	1720652	0.3159
chr	1720652	1720661	0.3042
chr	1720661	1720664	0.2925
chr	1720664	1720665	0.2691
chr	1720665	1720666	0.234
chr	1720666	1720670	0.2106
chr	1720670	1720671	0.1989
chr	1720671	1720672	0.1872
chr	1720672	1720687	0.0117
chr	1720698	1720706	0.0468
chr	1720706	1720718	0.0702
chr	1720718	1720719	0.0585
chr	1720719	1720720	0.0468
chr	1720720	1720724	0.0234
chr	1720748	1720753	0.0585
chr	1720753	1720754	0.0702
chr	1720754	1720770	0.0819
chr	1720770	1720772	0.0702
chr	1720772	1720773	0.0585
chr	1720773	1720775	0.0468
chr	1720775	1720797	0.0351
chr	1720806	1720828	0.0234
chr	1720842	1720848	0.0468
chr	1720848	1720865	0.0702
chr	1720865	1720866	0.6903
chr	1720866	1720867	0.7605
chr	1720867	1720868	0.7839
chr	1720868	1720871	0.7254
chr	1720871	1720872	2.9835
chr	1720872	1720884	3.0186
chr	1720884	1720885	3.0069
chr	1720885	1720886	2.7846
chr	1720886	1720887	2.4921
chr	1720887	1720889	2.1294
chr	1720889	1720890	2.0943
chr	1720890	1720891	2.0709
chr	1720891	1720892	1.4157
chr	1720892	1720893	1.0062
chr	1720893	1720894	0.0351
chr	1720894	1720895	0.0234
chr	1720912	1720923	0.0117
chr	1720923	1720927	0.0234
chr	1720927	1720933	0.1404
chr	1720933	1720941	0.1287
chr	1720941	1720947	0.1404
chr	1720947	1720948	0.1287
chr	1720948	1720949	0.1404
chr	1720949	1720950	0.0702
chr	1720950	1720951	0.0468
chr	1720951	1720961	0.0351
chr	1720961	1720965	0.0234
chr	1720965	1720969	0.0117
chr	1720972	1720973	0.0234
chr	1720973	1720974	0.0351
chr	1720974	1720975	2.0475
chr	1720975	1720982	2.457
chr	1720982	1720984	2.4687
chr	1720984	1720992	2.4921
chr	1720992	1720994	2.4804
chr	1720994	1720995	2.4453
chr	1720995	1720996	1.7784
chr	1720996	1720997	0.1989
chr	1720997	1720998	0.1053
chr	1720998	1721000	0.0819
chr	1721000	1721001	0.0468
chr	1721001	1721002	0.0351
chr	1721002	1721003	0.0234
chr	1721003	1721004	0.0117
chr	1721009	1721010	0.0117
chr	1721010	1721012	0.0234
chr	1721012	1721024	0.0351
chr	1721024	1721028	0.0585
chr	1721028	1721029	0.0702
chr	1721029	1721030	0.117
chr	1721030	1721031	0.7254
chr	1721031	1721032	2.1996
chr	1721032	1721033	2.2581
chr	1721033	1721034	2.2698
chr	1721034	1721041	2.2815
chr	1721041	1721042	2.3868
chr	1721042	1721046	2.4102
chr	1721046	1721047	2.4336
chr	1721047	1721048	2.3985
chr	1721048	1721049	2.2815
chr	1721049	1721051	2.2581
chr	1721051	1721052	1.9773
chr	1721052	1721053	1.4859
chr	1721053	1721054	0.4914
chr	1721054	1721055	0.351
chr	1721055	1721056	0.3159
chr	1721056	1721058	0.2808
chr	1721058	1721060	0.2574
chr	1721060	1721061	0.3861
chr	1721061	1721062	0.3627
chr	1721062	1721063	0.351
chr	1721063	1721064	0.3276
chr	1721064	1721065	0.351
chr	1721065	1721066	0.3978
chr	1721066	1721067	0.4329
chr	1721067	1721069	0.4212
chr	1721069	1721070	0.4095
chr	1721070	1721071	0.3861
chr	1721071	1721073	0.3744
chr	1721073	1721075	0.3627
chr	1721075	1721076	0.585
chr	1721076	1721080	0.5499
chr	1721080	1721081	0.5967
chr	1721081	1721082	0.6552
chr	1721082	1721085	0.6201
chr	1721085	1721086	0.5031
chr	1721086	1721087	0.4095
chr	1721087	1721088	0.3978
chr	1721088	1721092	0.3744
chr	1721092	1721095	0.2925
chr	1721095	1721096	0.2457
chr	1721096	1721097	0.234
chr	1721097	1721098	0.1638
chr	1721098	1721099	0.1521
chr	1721099	1721100	0.1638
chr	1721100	1721102	0.1521
chr	1721102	1721103	0.0234
chr	1721103	1721122	0.0117
chr	1721132	1721154	0.0117
chr	1721170	1721182	0.0351
chr	1721182	1721183	0.0819
chr	1721183	1721184	0.1521
chr	1721184	1721190	0.1638
chr	1721190	1721191	0.1521
chr	1721191	1721202	0.1287
chr	1721202	1721203	0.1053
chr	1721203	1721205	0.0936
chr	1721205	1721206	0.0702
chr	1721206	1721207	0.0351
chr	1721220	1721227	0.0117
chr	1721227	1721237	0.0234
chr	1721237	1721248	0.0117
chr	1721250	1721267	0.0117
chr	1721267	1721272	0.0234
chr	1721272	1721280	0.0117
chr	1721280	1721285	0.0351
chr	1721285	1721286	0.1287
chr	1721286	1721290	0.1521
chr	1721290	1721302	0.1638
chr	1721302	1721304	0.1404
chr	1721304	1721306	0.117
chr	1721306	1721307	0.1053
chr	1721307	1721308	0.0585
chr	1721308	1721310	0.0117
chr	1721339	1721340	0.0117
chr	1721340	1721341	0.0351
chr	1721341	1721359	0.0468
chr	1721359	1721360	0.0351
chr	1721360	1721362	0.0468
chr	1721362	1721378	0.0234
chr	1721378	1721379	0.0351
chr	1721379	1721392	0.0585
chr	1721392	1721394	0.0468
chr	1721394	1721400	0.0351
chr	1721400	1721401	0.0117
chr	1721420	1721455	0.0234
chr	1721525	1721548	0.0117
chr	1721561	1721562	0.0234
chr	1721562	1721564	0.0351
chr	1721564	1721570	0.0468
chr	1721570	1721571	0.2691
chr	1721571	1721572	0.2925
chr	1721572	1721579	0.3393
chr	1721579	1721582	0.3276
chr	1721582	1721591	0.2925
chr	1721591	1721592	0.2106
chr	1721592	1721593	0.1872
chr	1721593	1721594	0.0468
chr	1721594	1721598	0.0117
chr	1721674	1721696	0.0819
chr	1721696	1721697	0.0117
chr	1721708	1721709	0.0117
chr	1721709	1721715	0.0819
chr	1721715	1721729	0.1755
chr	1721729	1721730	0.1638
chr	1721730	1721736	0.0936
chr	1721736	1721737	0.0702
chr	1721745	1721767	0.0117
chr	1721780	1721781	0.0351
chr	1721781	1721791	0.0585
chr	1721791	1721799	0.0702
chr	1721799	1721800	0.0468
chr	1721800	1721810	0.0351
chr	1721810	1721817	0.0234
chr	1721817	1721820	0.0351
chr	1721820	1721822	0.0234
chr	1721822	1721823	0.0351
chr	1721823	1721824	0.0468
chr	1721824	1721834	0.2925
chr	1721834	1721840	0.3159
chr	1721840	1721842	0.3042
chr	1721842	1721843	0.2808
chr	1721843	1721844	0.2574
chr	1721844	1721845	0.1755
chr	1721845	1721846	0.1053
chr	1721846	1721847	0.0936
chr	1721847	1721850	0.0819
chr	1721850	1721851	0.2925
chr	1721851	1721853	0.2808
chr	1721853	1721860	0.3276
chr	1721860	1721861	0.3393
chr	1721861	1721866	0.3276
chr	1721866	1721868	0.3159
chr	1721868	1721870	0.3276
chr	1721870	1721871	0.2925
chr	1721871	1721872	0.0936
chr	1721872	1721873	0.0702
chr	1721873	1721877	0.0819
chr	1721877	1721878	0.0702
chr	1721878	1721879	0.0585
chr	1721879	1721888	0.0351
chr	1721888	1721892	0.0585
chr	1721892	1721895	0.0468
chr	1721895	1721909	0.0585
chr	1721909	1721910	0.0468
chr	1721910	1721913	0.0351
chr	1721913	1721915	0.0234
chr	1721915	1721916	0.0117
chr	1721942	1721952	0.0117
chr	1721952	1721955	0.0936
chr	1721955	1721957	0.9828
chr	1721957	1721959	0.9945
chr	1721959	1721964	1.0062
chr	1721964	1721971	0.9945
chr	1721971	1721972	1.0062
chr	1721972	1721973	1.0998
chr	1721973	1721974	1.0764
chr	1721974	1721975	0.7956
chr	1721975	1721976	0.7722
chr	1721976	1721977	0.4797
chr	1721977	1721978	0.3159
chr	1721978	1721979	0.2691
chr	1721979	1721990	0.1989
chr	1721990	1721991	0.1755
chr	1721991	1721992	0.1872
chr	1721992	1721993	0.1989
chr	1721993	1721994	0.1638
chr	1721994	1721995	0.5967
chr	1721995	1721996	2.7261
chr	1721996	1721997	2.7378
chr	1721997	1721998	2.8899
chr	1721998	1722000	3.3228
chr	1722000	1722001	3.4281
chr	1722001	1722013	3.4515
chr	1722013	1722014	3.4281
chr	1722014	1722015	3.2643
chr	1722015	1722016	2.1645
chr	1722016	1722017	1.6848
chr	1722017	1722018	0.7254
chr	1722018	1722019	0.6435
chr	1722019	1722020	0.2925
chr	1722020	1722021	0.2574
chr	1722021	1722022	0.1755
chr	1722022	1722029	0.0819
chr	1722029	1722031	0.0702
chr	1722031	1722032	0.2691
chr	1722032	1722036	0.3627
chr	1722036	1722037	0.4329
chr	1722037	1722038	0.4212
chr	1722038	1722039	1.9422
chr	1722039	1722047	1.9539
chr	1722047	1722048	1.9656
chr	1722048	1722051	1.989
chr	1722051	1722052	2.0124
chr	1722052	1722053	1.9188
chr	1722053	1722054	1.872
chr	1722054	1722055	2.4921
chr	1722055	1722056	2.4102
chr	1722056	1722057	2.6091
chr	1722057	1722058	2.5857
chr	1722058	1722059	2.3751
chr	1722059	1722060	1.989
chr	1722060	1722061	1.2402
chr	1722061	1722063	1.3104
chr	1722063	1722064	1.2987
chr	1722064	1722066	1.287
chr	1722066	1722067	1.2753
chr	1722067	1722070	1.2636
chr	1722070	1722071	1.2519
chr	1722071	1722073	1.1934
chr	1722073	1722074	1.17
chr	1722074	1722075	0.8424
chr	1722075	1722076	0.7254
chr	1722076	1722077	0.6903
chr	1722077	1722078	0.1404
chr	1722078	1722080	0.0585
chr	1722080	1722082	0.0351
chr	1722089	1722093	0.4212
chr	1722093	1722094	0.468
chr	1722094	1722096	1.2636
chr	1722096	1722103	1.3572
chr	1722103	1722106	1.3923
chr	1722106	1722110	1.3689
chr	1722110	1722111	1.0647
chr	1722111	1722114	0.9711
chr	1722114	1722115	0.9009
chr	1722115	1722116	0.1404
chr	1722116	1722117	0.0819
chr	1722117	1722118	0.0702
chr	1722118	1722120	0.0936
chr	1722120	1722121	0.1053
chr	1722121	1722124	0.0819
chr	1722124	1722125	0.585
chr	1722125	1722130	0.5967
chr	1722130	1722135	0.6084
chr	1722135	1722136	0.8073
chr	1722136	1722137	1.1349
chr	1722137	1722138	1.521
chr	1722138	1722140	2.2464
chr	1722140	1722141	2.2347
chr	1722141	1722142	2.2464
chr	1722142	1722143	1.989
chr	1722143	1722144	1.9773
chr	1722144	1722145	1.8135
chr	1722145	1722146	1.7667
chr	1722146	1722153	1.7199
chr	1722153	1722154	1.7082
chr	1722154	1722155	1.6731
chr	1722155	1722156	1.6497
chr	1722156	1722157	1.1349
chr	1722157	1722158	1.0062
chr	1722158	1722159	0.8541
chr	1722159	1722160	0.8073
chr	1722160	1722161	0.6318
chr	1722161	1722162	0.5499
chr	1722162	1722163	0.234
chr	1722163	1722164	0.0585
chr	1722164	1722165	0.0351
chr	1722165	1722167	0.0234
chr	1722167	1722173	0.0117
chr	1722173	1722177	0.0234
chr	1722177	1722184	0.0936
chr	1722184	1722195	0.1404
chr	1722195	1722199	0.1287
chr	1722199	1722203	0.0468
chr	1722203	1722205	0.0351
chr	1722205	1722206	0.0117
chr	1722220	1722227	0.0117
chr	1722227	1722236	0.0468
chr	1722236	1722237	0.0585
chr	1722237	1722238	0.0702
chr	1722238	1722245	0.0819
chr	1722245	1722248	0.1053
chr	1722248	1722249	0.0819
chr	1722249	1722257	0.0702
chr	1722257	1722258	0.0585
chr	1722258	1722259	0.0468
chr	1722259	1722264	0.0234
chr	1722276	1722277	0.0117
chr	1722277	1722300	0.0234
chr	1722327	1722329	2.2932
chr	1722329	1722345	2.3049
chr	1722345	1722347	2.2581
chr	1722347	1722348	2.2113
chr	1722348	1722349	2.1177
chr	1722349	1722350	0.0702
chr	1722350	1722351	0.0468
chr	1722351	1722355	0.0351
chr	1722355	1722356	0.0468
chr	1722356	1722357	0.0702
chr	1722357	1722369	0.0819
chr	1722369	1722372	0.0702
chr	1722372	1722377	0.0468
chr	1722394	1722400	0.2457
chr	1722400	1722401	0.4095
chr	1722401	1722402	0.4212
chr	1722402	1722403	0.4446
chr	1722403	1722415	0.4563
chr	1722415	1722416	0.3744
chr	1722416	1722417	0.2457
chr	1722417	1722421	0.2223
chr	1722421	1722422	0.2106
chr	1722422	1722424	0.0234
chr	1722424	1722433	0.0117
chr	1722433	1722436	0.0234
chr	1722436	1722444	0.0117
chr	1722444	1722446	0.0351
chr	1722446	1722457	0.0468
chr	1722457	1722464	0.0351
chr	1722464	1722466	0.0234
chr	1722481	1722482	0.0117
chr	1722482	1722486	0.0351
chr	1722486	1722487	0.0585
chr	1722487	1722488	0.0702
chr	1722488	1722493	0.0819
chr	1722493	1722501	0.0936
chr	1722501	1722504	0.0819
chr	1722504	1722505	0.0702
chr	1722505	1722513	0.0468
chr	1722565	1722566	0.234
chr	1722566	1722567	0.2808
chr	1722567	1722582	0.2925
chr	1722582	1722583	0.3276
chr	1722583	1722586	0.3159
chr	1722586	1722587	0.2574
chr	1722587	1722588	0.1521
chr	1722588	1722602	0.0351
chr	1722602	1722605	0.0234
chr	1722616	1722618	0.0117
chr	1722618	1722621	0.0585
chr	1722621	1722639	0.0702
chr	1722639	1722640	0.0351
chr	1722640	1722641	0.0117
chr	1722645	1722667	0.1521
chr	1722733	1722752	0.0117
chr	1722822	1722838	0.0117
chr	1722838	1722839	0.2106
chr	1722839	1722841	0.4329
chr	1722841	1722856	0.4563
chr	1722856	1722857	0.4329
chr	1722857	1722858	0.4095
chr	1722858	1722859	0.3861
chr	1722859	1722860	0.2457
chr	1722860	1722861	0.1989
chr	1722861	1722862	0.117
chr	1722862	1722863	0.1053
chr	1722863	1722864	0.0702
chr	1722864	1722865	0.0351
chr	1722865	1722867	0.0117
chr	1722875	1722877	0.0585
chr	1722877	1722881	0.0702
chr	1722881	1722882	0.3627
chr	1722882	1722896	0.5499
chr	1722896	1722897	0.5265
chr	1722897	1722899	0.4797
chr	1722899	1722900	0.468
chr	1722900	1722902	0.3861
chr	1722902	1722903	0.3276
chr	1722903	1722904	0.0585
chr	1722904	1722905	0.0234
chr	1722905	1722909	0.0117
chr	1722916	1722923	0.0117
chr	1722923	1722943	0.0585
chr	1722943	1722945	0.0468
chr	1722945	1722952	0.0117
chr	1722952	1722961	0.0234
chr	1722961	1722967	0.0351
chr	1722967	1722968	0.0234
chr	1722968	1722973	0.0351
chr	1722973	1722975	0.0468
chr	1722975	1722990	0.0351
chr	1722990	1722994	0.0234
chr	1722994	1722996	0.0117
chr	1723018	1723020	0.0117
chr	1723020	1723021	0.3276
chr	1723021	1723038	0.3393
chr	1723038	1723040	0.2925
chr	1723040	1723041	0.2691
chr	1723041	1723042	0.1404
chr	1723042	1723043	0.0468
chr	1723043	1723049	0.0351
chr	1723049	1723055	0.0234
chr	1723063	1723069	0.0234
chr	1723069	1723084	0.0351
chr	1723084	1723091	0.0117
chr	1723091	1723096	0.0819
chr	1723096	1723112	0.0702
chr	1723112	1723113	0.0234
chr	1723113	1723114	0.0117
chr	1723194	1723216	0.0234
chr	1723234	1723256	0.0117
chr	1723314	1723336	0.0702
chr	1723411	1723428	0.0117
chr	1723428	1723438	0.0351
chr	1723438	1723449	0.0234
chr	1723449	1723450	0.0117
chr	1723555	1723575	0.0117
chr	1723583	1723605	0.0117
chr	1723707	1723712	0.0351
chr	1723712	1723734	0.0819
chr	1723734	1723735	0.0117
chr	1723782	1723783	0.0117
chr	1723783	1723785	0.0351
chr	1723785	1723802	0.0819
chr	1723802	1723803	0.0702
chr	1723803	1723804	0.0585
chr	1723804	1723805	0.0468
chr	1723805	1723808	0.0234
chr	1723869	1723890	0.0351
chr	1723890	1723892	0.0117
chr	1723893	1723903	0.0234
chr	1723903	1723915	0.0351
chr	1723915	1723928	0.0117
chr	1723932	1723935	0.2106
chr	1723935	1723936	0.2223
chr	1723936	1723952	0.234
chr	1723952	1723953	0.2106
chr	1723953	1723954	0.1755
chr	1723954	1723956	0.0351
chr	1723956	1723957	0.0234
chr	1723957	1723961	0.0117
chr	1723972	1723984	0.0234
chr	1723984	1723992	0.0351
chr	1723992	1724002	0.0234
chr	1724064	1724074	0.0234
chr	1724074	1724075	0.117
chr	1724075	1724077	0.3627
chr	1724077	1724084	0.5733
chr	1724084	1724086	0.5967
chr	1724086	1724087	1.7784
chr	1724087	1724089	1.7901
chr	1724089	1724093	1.8603
chr	1724093	1724094	1.8486
chr	1724094	1724096	1.8369
chr	1724096	1724097	1.6029
chr	1724097	1724098	1.3572
chr	1724098	1724099	1.3455
chr	1724099	1724103	1.3221
chr	1724103	1724106	1.3104
chr	1724106	1724107	1.2402
chr	1724107	1724108	0.3042
chr	1724108	1724109	9.5238
chr	1724109	1724110	9.4419
chr	1724110	1724111	9.4887
chr	1724111	1724112	9.477
chr	1724112	1724113	9.4653
chr	1724113	1724115	9.5004
chr	1724115	1724117	9.5238
chr	1724117	1724118	9.6174
chr	1724118	1724120	9.6291
chr	1724120	1724122	15.2568
chr	1724122	1724125	15.2685
chr	1724125	1724126	15.21
chr	1724126	1724127	14.976
chr	1724127	1724128	14.8239
chr	1724128	1724129	14.4612
chr	1724129	1724130	7.9209
chr	1724130	1724131	6.2712
chr	1724131	1724132	5.9904
chr	1724132	1724133	5.967
chr	1724133	1724134	5.9202
chr	1724134	1724135	5.8968
chr	1724135	1724136	5.8734
chr	1724136	1724137	5.7798
chr	1724137	1724138	5.5926
chr	1724138	1724139	5.5692
chr	1724139	1724140	5.3703
chr	1724140	1724141	4.8672
chr	1724141	1724142	3.7791
chr	1724142	1724143	0.2808
chr	1724143	1724145	0.117
chr	1724145	1724148	0.0702
chr	1724148	1724150	0.0351
chr	1724150	1724152	0.0234
chr	1724152	1724162	0.0117
chr	1724162	1724164	0.3276
chr	1724164	1724169	0.4095
chr	1724169	1724172	0.5616
chr	1724172	1724181	0.5499
chr	1724181	1724182	0.6084
chr	1724182	1724183	0.5967
chr	1724183	1724184	0.2574
chr	1724184	1724185	0.2457
chr	1724185	1724186	0.234
chr	1724186	1724189	0.2106
chr	1724189	1724191	0.1872
chr	1724191	1724200	0.0585
chr	1724200	1724202	0.0117
chr	1724213	1724215	0.1404
chr	1724215	1724219	0.1872
chr	1724219	1724221	0.1989
chr	1724221	1724225	0.2106
chr	1724225	1724233	0.234
chr	1724233	1724234	0.2223
chr	1724234	1724235	0.2106
chr	1724235	1724236	0.1989
chr	1724236	1724238	0.1872
chr	1724238	1724239	0.1638
chr	1724239	1724240	0.6786
chr	1724240	1724246	0.6669
chr	1724246	1724248	0.6318
chr	1724248	1724258	0.585
chr	1724258	1724260	0.5733
chr	1724260	1724261	0.1989
chr	1724261	1724262	0.0702
chr	1724262	1724264	0.0468
chr	1724264	1724265	0.0351
chr	1724265	1724268	0.0117
chr	1724271	1724272	0.1872
chr	1724272	1724284	0.3159
chr	1724284	1724285	0.3276
chr	1724285	1724287	0.3744
chr	1724287	1724288	0.3978
chr	1724288	1724289	0.4095
chr	1724289	1724292	0.3978
chr	1724292	1724293	0.3276
chr	1724293	1724294	0.8658
chr	1724294	1724303	1.6965
chr	1724303	1724304	1.6848
chr	1724304	1724305	1.6731
chr	1724305	1724306	1.6497
chr	1724306	1724309	1.6263
chr	1724309	1724310	1.6146
chr	1724310	1724311	1.6029
chr	1724311	1724313	1.5444
chr	1724313	1724314	1.5093
chr	1724314	1724315	0.6669
chr	1724315	1724316	0.4212
chr	1724316	1724317	0.2691
chr	1724317	1724318	0.1638
chr	1724318	1724321	0.1053
chr	1724321	1724322	0.0936
chr	1724322	1724327	0.0819
chr	1724327	1724335	0.0702
chr	1724335	1724337	0.0819
chr	1724337	1724338	0.0468
chr	1724338	1724348	0.0234
chr	1724348	1724355	0.0585
chr	1724355	1724356	0.0468
chr	1724356	1724370	0.0351
chr	1724378	1724379	0.0117
chr	1724379	1724384	0.3042
chr	1724384	1724385	0.3159
chr	1724385	1724386	0.3276
chr	1724386	1724389	0.3627
chr	1724389	1724398	0.3861
chr	1724398	1724400	0.3744
chr	1724400	1724401	0.3393
chr	1724401	1724402	0.1404
chr	1724402	1724403	0.117
chr	1724403	1724404	0.1404
chr	1724404	1724405	0.1755
chr	1724405	1724406	0.1872
chr	1724406	1724407	0.3978
chr	1724407	1724408	1.0413
chr	1724408	1724411	18.6966
chr	1724411	1724423	18.72
chr	1724423	1724424	18.7083
chr	1724424	1724425	18.6732
chr	1724425	1724426	18.5211
chr	1724426	1724427	19.6794
chr	1724427	1724428	19.2582
chr	1724428	1724429	6.9732
chr	1724429	1724430	5.5575
chr	1724430	1724431	2.223
chr	1724431	1724432	2.0124
chr	1724432	1724433	1.8369
chr	1724433	1724434	1.5093
chr	1724434	1724435	1.4859
chr	1724435	1724436	1.4976
chr	1724436	1724437	1.5093
chr	1724437	1724438	1.5327
chr	1724438	1724439	2.1177
chr	1724439	1724440	3.2526
chr	1724440	1724441	7.2189
chr	1724441	1724443	7.5231
chr	1724443	1724446	7.5465
chr	1724446	1724447	7.5348
chr	1724447	1724448	7.4529
chr	1724448	1724449	6.3297
chr	1724449	1724450	6.2595
chr	1724450	1724451	6.2712
chr	1724451	1724452	6.1659
chr	1724452	1724455	6.1191
chr	1724455	1724456	6.1074
chr	1724456	1724457	6.0723
chr	1724457	1724458	5.9553
chr	1724458	1724459	5.8734
chr	1724459	1724460	5.265
chr	1724460	1724461	1.4742
chr	1724461	1724462	0.6786
chr	1724462	1724463	0.1404
chr	1724463	1724464	0.1287
chr	1724464	1724465	0.0702
chr	1724465	1724469	0.0585
chr	1724469	1724473	0.0468
chr	1724473	1724492	0.0351
chr	1724492	1724493	0.0234
chr	1724499	1724500	0.0234
chr	1724500	1724504	0.117
chr	1724504	1724505	11.4192
chr	1724505	1724506	11.7819
chr	1724506	1724507	11.934
chr	1724507	1724508	12.0627
chr	1724508	1724509	12.0978
chr	1724509	1724521	12.1797
chr	1724521	1724522	12.1329
chr	1724522	1724523	12.0861
chr	1724523	1724524	12.0744
chr	1724524	1724525	12.0627
chr	1724525	1724526	12.0276
chr	1724526	1724527	1.2636
chr	1724527	1724528	0.0702
chr	1724528	1724530	0.0234
chr	1724530	1724531	0.0117
chr	1724574	1724575	0.0117
chr	1724575	1724579	0.4914
chr	1724579	1724592	0.5031
chr	1724592	1724594	0.4914
chr	1724594	1724596	0.5382
chr	1724596	1724597	3.042
chr	1724597	1724612	3.2877
chr	1724612	1724613	3.1239
chr	1724613	1724614	3.1122
chr	1724614	1724615	3.0069
chr	1724615	1724616	2.7495
chr	1724616	1724617	2.7144
chr	1724617	1724618	1.9656
chr	1724618	1724619	0.7605
chr	1724619	1724620	0.4914
chr	1724620	1724621	0.3393
chr	1724621	1724622	0.234
chr	1724622	1724623	0.2223
chr	1724623	1724624	0.0351
chr	1724624	1724625	0.0585
chr	1724625	1724632	0.1521
chr	1724632	1724645	0.1404
chr	1724645	1724647	0.0468
chr	1724647	1724648	0.0234
chr	1724657	1724659	0.0117
chr	1724659	1724663	0.0585
chr	1724663	1724664	0.1521
chr	1724664	1724674	1.0998
chr	1724674	1724679	1.1115
chr	1724679	1724680	1.0764
chr	1724680	1724681	1.0998
chr	1724681	1724683	1.0647
chr	1724683	1724684	0.8073
chr	1724684	1724685	0.7488
chr	1724685	1724687	0.0702
chr	1724687	1724688	0.0351
chr	1724688	1724690	0.0117
chr	1724713	1724714	0.3861
chr	1724714	1724719	0.3978
chr	1724719	1724731	0.4212
chr	1724731	1724733	0.351
chr	1724733	1724734	0.3393
chr	1724734	1724735	0.3276
chr	1724735	1724736	0.2457
chr	1724736	1724738	0.0819
chr	1724738	1724739	0.0351
chr	1724739	1724740	0.0234
chr	1724747	1724764	0.117
chr	1724764	1724765	0.1053
chr	1724765	1724767	0.0234
chr	1724767	1724769	0.0117
chr	1724777	1724794	0.0117
chr	1724795	1724813	0.0117
chr	1724813	1724817	0.0351
chr	1724817	1724818	0.0702
chr	1724818	1724824	0.0819
chr	1724824	1724825	0.1053
chr	1724825	1724834	0.117
chr	1724834	1724836	0.1053
chr	1724836	1724837	0.0936
chr	1724837	1724838	0.0702
chr	1724838	1724841	0.0585
chr	1724841	1724843	0.0468
chr	1724843	1724846	0.0351
chr	1724846	1724850	0.0234
chr	1724892	1724909	0.0819
chr	1724909	1724912	0.0702
chr	1724912	1724913	0.0585
chr	1724913	1724914	0.0117
chr	1724976	1724977	0.0234
chr	1724977	1724988	0.0819
chr	1724988	1724996	0.1521
chr	1724996	1724997	0.1287
chr	1724997	1724998	0.1053
chr	1724998	1725001	0.0819
chr	1725001	1725008	0.0702
chr	1725008	1725010	0.0351
chr	1725010	1725029	0.0117
chr	1725032	1725050	0.0468
chr	1725050	1725054	0.0351
chr	1725054	1725055	0.0117
chr	1725093	1725113	0.3042
chr	1725113	1725114	0.2925
chr	1725114	1725115	0.2808
chr	1725115	1725117	0.0117
chr	1725120	1725122	0.0117
chr	1725122	1725143	0.0351
chr	1725143	1725144	0.0234
chr	1725170	1725194	0.0117
chr	1725255	1725272	0.0117
chr	1725292	1725308	0.0117
chr	1725331	1725350	0.1287
chr	1725350	1725351	0.1053
chr	1725351	1725352	0.0936
chr	1725355	1725356	0.5616
chr	1725356	1725371	0.5733
chr	1725371	1725374	0.5616
chr	1725374	1725375	0.5499
chr	1725375	1725376	0.4329
chr	1725376	1725377	0.1638
chr	1725377	1725378	0.0234
chr	1725458	1725485	0.0117
chr	1725503	1725511	0.0117
chr	1725511	1725515	0.1521
chr	1725515	1725524	0.1638
chr	1725524	1725527	0.1521
chr	1725527	1725529	0.1404
chr	1725529	1725531	0.1287
chr	1725546	1725548	0.0117
chr	1725548	1725570	0.0234
chr	1725570	1725571	0.0117
chr	1725573	1725574	0.0117
chr	1725574	1725577	0.0234
chr	1725577	1725580	0.1053
chr	1725580	1725595	0.117
chr	1725595	1725597	0.0702
chr	1725597	1725598	0.0468
chr	1725598	1725599	0.0351
chr	1725599	1725600	0.0234
chr	1725600	1725601	0.0117
chr	1725631	1725647	0.0117
chr	1725653	1725673	0.0117
chr	1725675	1725682	0.0234
chr	1725682	1725695	0.1989
chr	1725695	1725698	0.1755
chr	1725698	1725700	0.1638
chr	1725700	1725702	0.1521
chr	1725702	1725703	0.0936
chr	1725703	1725704	0.0819
chr	1725704	1725709	0.0585
chr	1725709	1725717	0.1989
chr	1725717	1725722	0.2106
chr	1725722	1725725	0.1989
chr	1725725	1725726	0.1638
chr	1725726	1725730	0.1287
chr	1725730	1725731	0.1053
chr	1725731	1725733	0.0468
chr	1725733	1725739	0.0117
chr	1725740	1725743	0.8073
chr	1725743	1725745	0.819
chr	1725745	1725746	0.8307
chr	1725746	1725760	0.8658
chr	1725760	1725761	0.8541
chr	1725761	1725762	0.6552
chr	1725762	1725763	0.1521
chr	1725763	1725764	0.0702
chr	1725764	1725765	0.0585
chr	1725765	1725766	0.0468
chr	1725784	1725806	0.0117
chr	1725823	1725832	0.0117
chr	1725832	1725837	0.0819
chr	1725837	1725843	0.1521
chr	1725843	1725851	0.1404
chr	1725851	1725852	0.117
chr	1725852	1725855	0.1053
chr	1725855	1725857	0.0819
chr	1725857	1725858	0.0585
chr	1725868	1725871	0.0117
chr	1725871	1725872	0.4563
chr	1725872	1725873	0.7839
chr	1725873	1725874	1.755
chr	1725874	1725878	1.8135
chr	1725878	1725887	2.4921
chr	1725887	1725888	2.4804
chr	1725888	1725889	2.4687
chr	1725889	1725890	2.457
chr	1725890	1725891	2.4453
chr	1725891	1725892	2.34
chr	1725892	1725893	1.9539
chr	1725893	1725894	1.7199
chr	1725894	1725895	1.521
chr	1725895	1725896	0.8541
chr	1725896	1725897	0.8307
chr	1725897	1725898	0.7956
chr	1725898	1725899	0.7605
chr	1725899	1725900	0.2691
chr	1725900	1725902	0.1521
chr	1725902	1725904	0.1404
chr	1725904	1725905	0.117
chr	1725905	1725910	0.0351
chr	1725994	1726015	0.0234
chr	1726027	1726034	0.0234
chr	1726034	1726046	0.0351
chr	1726046	1726049	0.0234
chr	1726049	1726056	0.0117
chr	1726249	1726264	0.0117
chr	1726264	1726266	0.0234
chr	1726266	1726270	0.0351
chr	1726270	1726280	0.0585
chr	1726280	1726285	0.0936
chr	1726285	1726288	0.0819
chr	1726288	1726289	0.0702
chr	1726289	1726292	0.0819
chr	1726292	1726294	0.0585
chr	1726294	1726302	0.0468
chr	1726302	1726303	0.0351
chr	1726303	1726311	0.0117
chr	1726361	1726365	0.0117
chr	1726365	1726380	0.0234
chr	1726380	1726385	0.0117
chr	1726424	1726441	0.0351
chr	1726441	1726443	0.0234
chr	1726443	1726444	0.0117
chr	1726478	1726480	0.0351
chr	1726480	1726481	0.0585
chr	1726481	1726482	0.3861
chr	1726482	1726483	1.0998
chr	1726483	1726484	1.1115
chr	1726484	1726485	2.6208
chr	1726485	1726486	2.8548
chr	1726486	1726498	2.8665
chr	1726498	1726500	2.8548
chr	1726500	1726501	2.8431
chr	1726501	1726502	2.8197
chr	1726502	1726503	2.6559
chr	1726503	1726504	1.1934
chr	1726504	1726505	1.0998
chr	1726505	1726506	0.6318
chr	1726506	1726507	0.3276
chr	1726507	1726508	0.2574
chr	1726508	1726509	0.1404
chr	1726509	1726510	0.0936
chr	1726510	1726516	0.0468
chr	1726516	1726520	0.1638
chr	1726520	1726523	0.2691
chr	1726523	1726525	0.2925
chr	1726525	1726529	0.2691
chr	1726529	1726538	0.2574
chr	1726538	1726540	0.1404
chr	1726540	1726541	0.1287
chr	1726541	1726542	0.0585
chr	1726542	1726543	0.0702
chr	1726543	1726544	0.0468
chr	1726544	1726545	0.0351
chr	1726545	1726546	0.0468
chr	1726546	1726557	0.0234
chr	1726557	1726567	0.0117
chr	1726576	1726578	0.0117
chr	1726578	1726580	0.0819
chr	1726580	1726594	0.117
chr	1726594	1726597	0.1053
chr	1726597	1726598	0.0936
chr	1726598	1726599	0.0819
chr	1726599	1726600	0.0468
chr	1726600	1726601	0.0351
chr	1726601	1726604	0.0234
chr	1726614	1726621	0.0585
chr	1726621	1726626	0.0702
chr	1726626	1726629	0.1521
chr	1726629	1726637	0.1638
chr	1726637	1726641	0.117
chr	1726641	1726643	0.1521
chr	1726643	1726644	0.1872
chr	1726644	1726645	0.2808
chr	1726645	1726646	0.3393
chr	1726646	1726647	0.351
chr	1726647	1726648	0.3978
chr	1726648	1726649	0.6318
chr	1726649	1726650	0.6201
chr	1726650	1726655	0.5733
chr	1726655	1726663	0.5616
chr	1726663	1726664	0.4797
chr	1726664	1726665	0.4329
chr	1726665	1726666	0.3042
chr	1726666	1726667	0.2574
chr	1726667	1726669	0.2457
chr	1726669	1726670	0.1755
chr	1726670	1726671	0.0234
chr	1726671	1726673	0.0117
chr	1726751	1726753	0.0702
chr	1726753	1726766	0.0819
chr	1726766	1726772	0.0936
chr	1726772	1726773	0.0585
chr	1726773	1726791	0.0117
chr	1726814	1726818	0.0117
chr	1726818	1726824	0.0234
chr	1726824	1726827	0.0468
chr	1726827	1726828	0.0702
chr	1726828	1726830	0.0936
chr	1726830	1726833	0.117
chr	1726833	1726838	0.1053
chr	1726838	1726847	0.0936
chr	1726847	1726848	0.0819
chr	1726848	1726851	0.0117
chr	1726875	1726891	0.0585
chr	1726891	1726895	0.0702
chr	1726895	1726896	0.0468
chr	1726896	1726897	0.2925
chr	1726897	1726913	0.3042
chr	1726913	1726915	0.2925
chr	1726915	1726916	0.2574
chr	1726916	1726917	0.0702
chr	1726917	1726918	0.0351
chr	1726918	1726919	0.0234
chr	1726919	1726938	0.0117
chr	1726978	1726984	0.0585
chr	1726984	1726995	0.1404
chr	1726995	1726998	0.1521
chr	1726998	1726999	0.1404
chr	1726999	1727001	0.1287
chr	1727001	1727002	0.1053
chr	1727002	1727006	0.0702
chr	1727006	1727014	0.0117
chr	1727114	1727123	0.0117
chr	1727123	1727124	0.0234
chr	1727124	1727131	0.0936
chr	1727131	1727134	0.0819
chr	1727134	1727136	0.0936
chr	1727136	1727144	0.2925
chr	1727144	1727145	0.2691
chr	1727145	1727146	0.2574
chr	1727146	1727150	0.2106
chr	1727150	1727156	0.2223
chr	1727156	1727157	0.1989
chr	1727157	1727158	0.1755
chr	1727158	1727159	0.0702
chr	1727159	1727160	0.0819
chr	1727160	1727162	0.0468
chr	1727162	1727168	0.0351
chr	1727168	1727181	0.0468
chr	1727181	1727184	0.0234
chr	1727184	1727192	0.0117
chr	1727193	1727203	0.0117
chr	1727203	1727215	0.0234
chr	1727215	1727240	0.0117
chr	1727255	1727257	0.1755
chr	1727257	1727263	0.3042
chr	1727263	1727272	0.3159
chr	1727272	1727274	0.3042
chr	1727274	1727275	0.2457
chr	1727275	1727276	0.2106
chr	1727276	1727277	0.1521
chr	1727277	1727278	0.1287
chr	1727278	1727280	0.0702
chr	1727280	1727281	0.0468
chr	1727281	1727282	0.0351
chr	1727282	1727283	0.0234
chr	1727283	1727284	0.0117
chr	1727299	1727300	0.3159
chr	1727300	1727316	0.3393
chr	1727316	1727319	0.3276
chr	1727319	1727320	0.3159
chr	1727320	1727321	0.2106
chr	1727321	1727322	0.117
chr	1727322	1727334	0.1287
chr	1727334	1727335	1.0998
chr	1727335	1727336	1.1232
chr	1727336	1727337	5.4288
chr	1727337	1727343	5.4873
chr	1727343	1727344	5.4054
chr	1727344	1727345	5.382
chr	1727345	1727353	5.3586
chr	1727353	1727354	5.3469
chr	1727354	1727355	4.4928
chr	1727355	1727356	4.3173
chr	1727356	1727357	2.7963
chr	1727357	1727358	2.4219
chr	1727358	1727359	0.0702
chr	1727359	1727362	0.0468
chr	1727362	1727363	0.0117
chr	1727389	1727390	0.0117
chr	1727390	1727392	0.2691
chr	1727392	1727393	0.4329
chr	1727393	1727397	0.4446
chr	1727397	1727408	0.4563
chr	1727408	1727409	0.3042
chr	1727409	1727411	0.2925
chr	1727411	1727412	0.2574
chr	1727412	1727413	0.1755
chr	1727413	1727414	0.1638
chr	1727414	1727415	0.0585
chr	1727415	1727416	0.0351
chr	1727416	1727419	0.0234
chr	1727454	1727475	0.0117
chr	1727482	1727486	0.0117
chr	1727486	1727487	0.0351
chr	1727487	1727489	0.0468
chr	1727489	1727490	0.0585
chr	1727490	1727492	0.0819
chr	1727492	1727493	0.1053
chr	1727493	1727498	0.117
chr	1727498	1727502	0.1287
chr	1727502	1727505	0.117
chr	1727505	1727508	0.1755
chr	1727508	1727509	0.1638
chr	1727509	1727513	0.1287
chr	1727513	1727515	0.117
chr	1727515	1727517	0.1287
chr	1727517	1727525	0.117
chr	1727525	1727528	0.0819
chr	1727528	1727532	0.0585
chr	1727532	1727533	0.0702
chr	1727533	1727535	0.0585
chr	1727535	1727536	0.0702
chr	1727536	1727538	0.0585
chr	1727538	1727539	0.1287
chr	1727539	1727540	0.1404
chr	1727540	1727542	0.1638
chr	1727542	1727546	0.1521
chr	1727546	1727549	0.1404
chr	1727549	1727554	0.1287
chr	1727554	1727556	0.117
chr	1727556	1727560	0.0819
chr	1727560	1727561	0.0585
chr	1727561	1727564	0.0234
chr	1727564	1727569	0.0117
chr	1727569	1727586	0.0234
chr	1727586	1727588	0.0117
chr	1727590	1727608	0.0468
chr	1727608	1727609	0.0585
chr	1727609	1727610	0.0351
chr	1727610	1727629	0.0117
chr	1727648	1727699	0.0117
chr	1727710	1727711	0.0117
chr	1727711	1727712	0.234
chr	1727712	1727713	0.8073
chr	1727713	1727716	0.819
chr	1727716	1727728	0.8541
chr	1727728	1727731	0.8424
chr	1727731	1727732	0.7605
chr	1727732	1727733	0.6201
chr	1727733	1727734	0.2223
chr	1727734	1727736	0.1989
chr	1727736	1727737	0.0351
chr	1727737	1727738	0.0234
chr	1727738	1727740	0.0117
chr	1727740	1727751	0.0234
chr	1727751	1727755	0.0351
chr	1727755	1727762	0.1521
chr	1727762	1727774	0.1404
chr	1727774	1727776	0.1287
chr	1727776	1727777	0.117
chr	1727777	1727778	0.0117
chr	1727813	1727826	0.0351
chr	1727826	1727833	0.0468
chr	1727833	1727834	0.0351
chr	1727834	1727848	0.0117
chr	1727848	1727851	0.0234
chr	1727851	1727853	0.0468
chr	1727853	1727868	0.0585
chr	1727868	1727870	0.0468
chr	1727870	1727874	0.0351
chr	1727874	1727875	0.0117
chr	1727887	1727891	0.0117
chr	1727891	1727896	0.0351
chr	1727896	1727909	0.0468
chr	1727909	1727915	0.0351
chr	1727915	1727917	0.0234
chr	1727928	1727930	0.0234
chr	1727930	1727934	0.2925
chr	1727934	1727947	0.3042
chr	1727947	1727949	0.2925
chr	1727949	1727950	0.2691
chr	1727950	1727951	0.2574
chr	1727951	1727953	0.0351
chr	1727953	1727961	0.0234
chr	1727961	1727963	0.0468
chr	1727963	1727966	0.0351
chr	1727966	1727972	0.0234
chr	1727972	1727973	0.0351
chr	1727973	1727975	0.0702
chr	1727975	1727990	0.0819
chr	1727990	1727991	0.0702
chr	1727991	1727993	0.0585
chr	1727993	1727994	0.0351
chr	1727994	1727995	0.0234
chr	1727995	1727996	0.0117
chr	1728046	1728048	0.0117
chr	1728048	1728050	0.0234
chr	1728050	1728051	0.0585
chr	1728051	1728069	0.0702
chr	1728069	1728070	0.0585
chr	1728070	1728094	0.0351
chr	1728110	1728131	0.2808
chr	1728131	1728132	0.1989
chr	1728132	1728134	0.0117
chr	1728156	1728160	0.0234
chr	1728160	1728172	0.0351
chr	1728172	1728174	0.0468
chr	1728174	1728177	0.1053
chr	1728177	1728185	0.0819
chr	1728185	1728187	0.0702
chr	1728187	1728190	0.0819
chr	1728190	1728193	0.0702
chr	1728193	1728194	0.0585
chr	1728194	1728196	0.0468
chr	1728196	1728197	0.0234
chr	1728197	1728198	0.0117
chr	1728224	1728235	0.0819
chr	1728235	1728236	0.1287
chr	1728236	1728249	0.2457
chr	1728249	1728250	0.234
chr	1728250	1728251	0.2223
chr	1728251	1728253	0.2106
chr	1728253	1728256	0.1989
chr	1728256	1728257	0.1521
chr	1728257	1728258	0.0936
chr	1728258	1728259	0.0468
chr	1728259	1728265	0.0351
chr	1728265	1728267	0.0234
chr	1728278	1728279	0.0117
chr	1728279	1728295	0.936
chr	1728295	1728296	0.9126
chr	1728296	1728298	0.9009
chr	1728298	1728299	0.8424
chr	1728299	1728300	0.1287
chr	1728300	1728301	0.117
chr	1728301	1728302	0.1053
chr	1728302	1728304	0.0819
chr	1728304	1728305	0.0702
chr	1728305	1728306	0.0468
chr	1728306	1728309	0.0117
chr	1728337	1728342	0.0117
chr	1728342	1728346	0.0234
chr	1728346	1728347	0.0702
chr	1728347	1728351	0.0819
chr	1728351	1728363	1.1583
chr	1728363	1728365	1.1466
chr	1728365	1728366	1.1349
chr	1728366	1728367	1.1232
chr	1728367	1728368	1.0998
chr	1728368	1728369	1.0881
chr	1728369	1728370	1.0764
chr	1728370	1728372	1.053
chr	1728372	1728373	0.4095
chr	1728373	1728374	0.2808
chr	1728374	1728375	0.234
chr	1728384	1728387	0.0117
chr	1728387	1728388	0.0234
chr	1728388	1728391	0.0351
chr	1728391	1728393	0.0468
chr	1728393	1728394	0.0936
chr	1728394	1728396	0.4212
chr	1728396	1728397	0.4446
chr	1728397	1728398	0.4797
chr	1728398	1728399	0.9945
chr	1728399	1728404	1.1583
chr	1728404	1728411	1.1466
chr	1728411	1728413	1.1349
chr	1728413	1728414	1.1232
chr	1728414	1728415	1.0998
chr	1728415	1728416	0.9477
chr	1728416	1728417	0.7605
chr	1728417	1728418	0.7371
chr	1728418	1728419	0.6552
chr	1728419	1728420	0.3276
chr	1728420	1728421	0.0585
chr	1728421	1728422	0.0234
chr	1728422	1728423	0.0117
chr	1728444	1728448	0.0117
chr	1728448	1728450	0.2808
chr	1728450	1728465	0.351
chr	1728465	1728467	0.468
chr	1728467	1728469	0.4797
chr	1728469	1728470	0.4563
chr	1728470	1728471	0.1404
chr	1728471	1728484	0.1287
chr	1728484	1728485	0.117
chr	1728485	1728486	0.0936
chr	1728486	1728487	0.0585
chr	1728487	1728488	0.0117
chr	1728488	1728489	0.0234
chr	1728489	1728490	0.0351
chr	1728490	1728492	0.0468
chr	1728492	1728494	0.0585
chr	1728494	1728509	0.0702
chr	1728509	1728513	0.0585
chr	1728513	1728514	0.0468
chr	1728519	1728521	0.0117
chr	1728521	1728527	0.0585
chr	1728527	1728536	0.0702
chr	1728536	1728542	0.0585
chr	1728542	1728543	0.0468
chr	1728543	1728551	0.0234
chr	1728551	1728562	0.117
chr	1728562	1728564	0.1404
chr	1728564	1728566	1.4625
chr	1728566	1728571	1.5444
chr	1728571	1728572	1.521
chr	1728572	1728573	1.5093
chr	1728573	1728574	1.4976
chr	1728574	1728580	1.4859
chr	1728580	1728581	1.4742
chr	1728581	1728583	1.1934
chr	1728583	1728584	0.7839
chr	1728584	1728585	0.5148
chr	1728585	1728586	0.2223
chr	1728586	1728587	0.0936
chr	1728587	1728588	0.0468
chr	1728588	1728589	0.0351
chr	1728607	1728608	0.0117
chr	1728608	1728609	0.1989
chr	1728609	1728611	0.2106
chr	1728611	1728612	3.6036
chr	1728612	1728613	3.8844
chr	1728613	1728614	3.8961
chr	1728614	1728617	3.9195
chr	1728617	1728623	3.9312
chr	1728623	1728624	3.9546
chr	1728624	1728628	4.1652
chr	1728628	1728629	4.095
chr	1728629	1728630	4.2237
chr	1728630	1728631	4.1652
chr	1728631	1728632	4.1067
chr	1728632	1728633	4.0599
chr	1728633	1728634	1.3806
chr	1728634	1728635	1.053
chr	1728635	1728645	0.5148
chr	1728645	1728646	0.4329
chr	1728646	1728650	0.3042
chr	1728650	1728651	0.2574
chr	1728651	1728652	0.0585
chr	1728652	1728653	0.0468
chr	1728653	1728654	0.0351
chr	1728654	1728656	0.0234
chr	1728663	1728665	0.0117
chr	1728665	1728668	0.0234
chr	1728668	1728684	0.0351
chr	1728684	1728685	0.0234
chr	1728685	1728686	1.0998
chr	1728686	1728689	1.1115
chr	1728689	1728699	1.0998
chr	1728699	1728700	1.1115
chr	1728700	1728702	1.17
chr	1728702	1728704	1.1817
chr	1728704	1728705	1.1934
chr	1728705	1728706	1.17
chr	1728706	1728707	0.4914
chr	1728707	1728708	1.0881
chr	1728708	1728709	0.9828
chr	1728709	1728710	0.9243
chr	1728710	1728712	0.9009
chr	1728712	1728716	0.9126
chr	1728716	1728717	0.9009
chr	1728717	1728719	0.8892
chr	1728719	1728722	0.8775
chr	1728722	1728723	0.8658
chr	1728723	1728724	0.819
chr	1728724	1728726	0.7839
chr	1728726	1728727	0.7722
chr	1728727	1728728	0.7605
chr	1728728	1728729	0.1872
chr	1728729	1728730	0.0234
chr	1728730	1728732	0.0351
chr	1728732	1728737	0.0234
chr	1728737	1728740	0.4797
chr	1728740	1728742	0.4914
chr	1728742	1728744	0.585
chr	1728744	1728747	0.5967
chr	1728747	1728753	0.6084
chr	1728753	1728756	0.5499
chr	1728756	1728757	0.5148
chr	1728757	1728758	0.4563
chr	1728758	1728759	0.4212
chr	1728759	1728760	0.1872
chr	1728760	1728761	0.1053
chr	1728761	1728765	0.0819
chr	1728765	1728766	0.0702
chr	1728766	1728768	0.0468
chr	1728768	1728769	0.0351
chr	1728769	1728774	0.0117
chr	1728774	1728777	0.0234
chr	1728777	1728810	0.0117
chr	1728810	1728814	0.0234
chr	1728814	1728816	0.0468
chr	1728816	1728823	0.0819
chr	1728823	1728830	0.0702
chr	1728830	1728831	0.0585
chr	1728831	1728833	0.0468
chr	1728833	1728840	0.0351
chr	1728847	1728867	0.0468
chr	1728867	1728869	0.0351
chr	1728898	1728918	0.0234
chr	1728932	1728954	0.0234
chr	1728954	1728981	0.0117
chr	1729034	1729055	0.0351
chr	1729055	1729058	0.0234
chr	1729068	1729085	0.0234
chr	1729085	1729087	0.0117
chr	1729128	1729130	0.0117
chr	1729130	1729144	0.0234
chr	1729144	1729145	0.0468
chr	1729145	1729149	0.0585
chr	1729149	1729152	0.0468
chr	1729152	1729164	0.0585
chr	1729164	1729165	0.0468
chr	1729165	1729166	0.0819
chr	1729166	1729173	0.1053
chr	1729173	1729186	0.0819
chr	1729186	1729187	0.0585
chr	1729187	1729190	0.0117
chr	1729237	1729242	0.0936
chr	1729242	1729243	0.234
chr	1729243	1729252	0.2457
chr	1729252	1729256	0.2574
chr	1729256	1729257	0.234
chr	1729257	1729259	0.2223
chr	1729259	1729260	0.2106
chr	1729260	1729261	0.1989
chr	1729261	1729263	0.1872
chr	1729263	1729264	0.1638
chr	1729264	1729265	0.1287
chr	1729265	1729267	0.0234
chr	1729267	1729269	0.0117
chr	1729273	1729295	0.0234
chr	1729295	1729314	0.2106
chr	1729314	1729315	0.0702
chr	1729315	1729316	0.0585
chr	1729316	1729317	0.0234
chr	1729317	1729319	0.0117
chr	1729350	1729351	0.0585
chr	1729351	1729367	0.0819
chr	1729367	1729372	0.0702
chr	1729372	1729373	0.0117
chr	1729401	1729402	0.0351
chr	1729402	1729403	0.7371
chr	1729403	1729421	0.7605
chr	1729421	1729422	0.7488
chr	1729422	1729423	0.7371
chr	1729423	1729424	0.7137
chr	1729472	1729473	0.0117
chr	1729473	1729474	0.0585
chr	1729474	1729492	0.117
chr	1729492	1729494	0.1053
chr	1729503	1729516	0.0351
chr	1729516	1729524	0.1872
chr	1729524	1729525	0.1638
chr	1729525	1729535	0.1755
chr	1729535	1729537	0.1638
chr	1729537	1729538	0.0819
chr	1729538	1729541	0.0585
chr	1729541	1729542	0.0351
chr	1729542	1729545	0.0234
chr	1729545	1729546	0.0117
chr	1729548	1729549	0.0117
chr	1729549	1729569	0.0234
chr	1729569	1729572	0.0117
chr	1729620	1729622	0.0117
chr	1729622	1729635	0.0234
chr	1729635	1729641	0.0351
chr	1729641	1729642	0.0234
chr	1729642	1729655	0.0117
chr	1729669	1729680	0.0117
chr	1729680	1729682	0.0234
chr	1729682	1729683	0.1872
chr	1729683	1729688	0.2223
chr	1729688	1729694	0.2457
chr	1729694	1729700	0.234
chr	1729700	1729704	0.1755
chr	1729704	1729705	0.0468
chr	1729705	1729706	0.0351
chr	1729706	1729709	0.0234
chr	1729709	1729712	0.0117
chr	1729729	1729747	0.0117
chr	1729747	1729749	0.0351
chr	1729749	1729751	0.0468
chr	1729751	1729768	0.0351
chr	1729768	1729769	0.0117
chr	1729769	1729770	0.0234
chr	1729770	1729773	0.0468
chr	1729773	1729789	0.0351
chr	1729789	1729791	0.0117
chr	1729828	1729845	0.0468
chr	1729845	1729848	0.0585
chr	1729848	1729849	0.0234
chr	1729849	1729850	0.0117
chr	1729850	1729866	0.0234
chr	1729866	1729871	0.0117
chr	1729883	1729886	0.0234
chr	1729886	1729893	0.0351
chr	1729893	1729905	0.0585
chr	1729905	1729907	0.0351
chr	1729907	1729915	0.0234
chr	1729942	1729947	0.0117
chr	1729947	1729950	0.0234
chr	1729950	1729966	0.0351
chr	1729966	1729968	0.0234
chr	1729968	1729975	0.0117
chr	1730004	1730024	0.0468
chr	1730037	1730058	0.0117
chr	1730070	1730072	0.0117
chr	1730072	1730079	0.0351
chr	1730079	1730091	0.0468
chr	1730091	1730094	0.0351
chr	1730094	1730101	0.0117
chr	1730103	1730104	0.0351
chr	1730104	1730107	0.1638
chr	1730107	1730108	0.1755
chr	1730108	1730111	0.1872
chr	1730111	1730114	0.1989
chr	1730114	1730115	2.3751
chr	1730115	1730116	2.3868
chr	1730116	1730124	2.3985
chr	1730124	1730125	2.34
chr	1730125	1730126	2.3283
chr	1730126	1730128	2.2698
chr	1730128	1730130	2.2581
chr	1730130	1730131	2.2464
chr	1730131	1730132	2.223
chr	1730132	1730133	2.1645
chr	1730133	1730134	2.1528
chr	1730134	1730135	1.8837
chr	1730135	1730136	1.638
chr	1730136	1730137	0.2808
chr	1730137	1730142	0.0234
chr	1730142	1730148	0.0117
chr	1730163	1730172	0.0117
chr	1730172	1730173	0.0468
chr	1730173	1730179	0.0702
chr	1730179	1730185	0.0819
chr	1730185	1730193	0.0702
chr	1730193	1730194	0.0585
chr	1730194	1730195	0.0351
chr	1730195	1730196	0.0468
chr	1730196	1730200	0.0585
chr	1730200	1730206	0.0702
chr	1730206	1730209	0.117
chr	1730209	1730217	0.1053
chr	1730217	1730220	0.0936
chr	1730220	1730221	0.0702
chr	1730221	1730222	0.0468
chr	1730222	1730225	0.0585
chr	1730225	1730228	0.0234
chr	1730228	1730245	0.0117
chr	1730364	1730370	0.0936
chr	1730370	1730382	0.1521
chr	1730382	1730386	0.117
chr	1730386	1730387	0.0936
chr	1730387	1730391	0.0702
chr	1730391	1730398	0.0234
chr	1730398	1730403	0.0585
chr	1730403	1730407	0.0702
chr	1730407	1730414	0.0585
chr	1730414	1730417	0.0468
chr	1730417	1730418	0.0351
chr	1730418	1730419	0.0234
chr	1730419	1730425	0.0117
chr	1730465	1730466	0.0351
chr	1730466	1730486	0.1287
chr	1730486	1730487	0.117
chr	1730487	1730488	0.0819
chr	1730508	1730510	0.0117
chr	1730510	1730511	0.1872
chr	1730511	1730529	0.2106
chr	1730529	1730530	0.1989
chr	1730530	1730531	0.1872
chr	1730531	1730532	0.1755
chr	1730591	1730593	0.0117
chr	1730593	1730620	0.0468
chr	1730620	1730621	0.0117
chr	1730633	1730634	0.0117
chr	1730634	1730656	0.0234
chr	1730656	1730659	0.0117
chr	1730687	1730688	0.234
chr	1730688	1730690	0.351
chr	1730690	1730696	0.3627
chr	1730696	1730708	0.4095
chr	1730708	1730709	0.3159
chr	1730709	1730711	0.2106
chr	1730711	1730713	0.1872
chr	1730713	1730715	0.117
chr	1730715	1730717	0.0351
chr	1730717	1730719	0.0117
chr	1730719	1730721	0.0234
chr	1730721	1730730	0.0117
chr	1730730	1730737	0.0234
chr	1730737	1730744	0.0585
chr	1730744	1730752	0.0468
chr	1730752	1730758	0.0351
chr	1730758	1730759	0.0234
chr	1730801	1730820	0.0819
chr	1730820	1730823	0.0702
chr	1730823	1730825	0.0117
chr	1730831	1730850	0.0468
chr	1730850	1730852	0.0351
chr	1730852	1730853	0.0117
chr	1730864	1730884	0.0234
chr	1730884	1730886	0.0117
chr	1730891	1730894	0.0117
chr	1730894	1730906	0.0234
chr	1730906	1730911	0.3393
chr	1730911	1730912	13.7241
chr	1730912	1730913	16.4736
chr	1730913	1730915	16.5204
chr	1730915	1730916	16.5321
chr	1730916	1730927	17.2341
chr	1730927	1730928	17.2224
chr	1730928	1730929	17.0937
chr	1730929	1730930	17.0586
chr	1730930	1730931	17.0235
chr	1730931	1730932	15.3153
chr	1730932	1730933	15.0462
chr	1730933	1730934	0.1872
chr	1730934	1730935	0.0702
chr	1730935	1730936	0.0351
chr	1730938	1730945	0.0819
chr	1730945	1730949	0.0936
chr	1730949	1730959	0.2808
chr	1730959	1730960	0.234
chr	1730960	1730961	0.2223
chr	1730961	1730967	0.2691
chr	1730967	1730968	0.2925
chr	1730968	1730969	0.2691
chr	1730969	1730971	0.2223
chr	1730971	1730972	0.3744
chr	1730972	1730974	0.4212
chr	1730974	1730977	0.4095
chr	1730977	1730981	0.3978
chr	1730981	1730982	0.3861
chr	1730982	1730984	0.3978
chr	1730984	1730987	0.4095
chr	1730987	1730988	0.4329
chr	1730988	1730989	1.638
chr	1730989	1730992	1.6263
chr	1730992	1730993	1.6614
chr	1730993	1731004	1.5444
chr	1731004	1731006	1.5795
chr	1731006	1731007	1.5678
chr	1731007	1731008	1.4859
chr	1731008	1731009	1.3338
chr	1731009	1731010	0.9126
chr	1731010	1731011	0.6903
chr	1731011	1731012	0.5382
chr	1731012	1731013	0.2691
chr	1731013	1731014	0.2574
chr	1731014	1731015	0.117
chr	1731015	1731016	0.0819
chr	1731016	1731024	0.0702
chr	1731024	1731025	0.0468
chr	1731025	1731026	0.3978
chr	1731026	1731037	0.4095
chr	1731037	1731038	0.4212
chr	1731038	1731043	0.4329
chr	1731043	1731044	0.4212
chr	1731044	1731045	0.3978
chr	1731045	1731046	0.234
chr	1731046	1731047	0.2223
chr	1731047	1731048	0.0819
chr	1731048	1731059	0.0234
chr	1731061	1731063	0.0117
chr	1731063	1731066	0.0234
chr	1731066	1731067	0.1287
chr	1731067	1731068	0.1404
chr	1731068	1731069	0.1989
chr	1731069	1731071	0.2457
chr	1731071	1731087	0.3978
chr	1731087	1731088	0.3861
chr	1731088	1731089	0.5616
chr	1731089	1731090	0.5382
chr	1731090	1731091	0.4212
chr	1731091	1731092	0.4095
chr	1731092	1731093	0.3744
chr	1731093	1731094	0.3042
chr	1731094	1731095	0.2808
chr	1731095	1731096	0.2691
chr	1731096	1731106	0.2574
chr	1731106	1731108	0.234
chr	1731108	1731109	0.1989
chr	1731109	1731110	0.1521
chr	1731110	1731111	0.1053
chr	1731111	1731112	0.0819
chr	1731112	1731113	0.0468
chr	1731113	1731118	0.0117
chr	1731119	1731120	0.0351
chr	1731120	1731124	0.0585
chr	1731124	1731126	0.1053
chr	1731126	1731138	0.117
chr	1731138	1731140	0.1053
chr	1731140	1731141	0.2691
chr	1731141	1731142	0.2457
chr	1731142	1731143	0.2574
chr	1731143	1731145	0.2691
chr	1731145	1731146	0.4446
chr	1731146	1731148	0.5616
chr	1731148	1731152	0.6084
chr	1731152	1731159	0.7722
chr	1731159	1731162	0.7605
chr	1731162	1731164	0.7488
chr	1731164	1731165	0.7254
chr	1731165	1731166	0.6786
chr	1731166	1731167	0.6669
chr	1731167	1731168	0.2925
chr	1731168	1731169	0.234
chr	1731169	1731170	0.1989
chr	1731170	1731172	0.1872
chr	1731172	1731174	0.0936
chr	1731174	1731191	0.0234
chr	1731192	1731194	0.0117
chr	1731194	1731195	0.1053
chr	1731195	1731198	0.117
chr	1731198	1731199	0.1287
chr	1731199	1731201	0.1755
chr	1731201	1731205	0.2106
chr	1731205	1731214	0.2223
chr	1731214	1731216	0.2106
chr	1731216	1731217	0.117
chr	1731217	1731220	0.1053
chr	1731220	1731223	0.0117
chr	1731321	1731342	0.0702
chr	1731342	1731343	0.0351
chr	1731343	1731345	0.585
chr	1731345	1731362	0.5967
chr	1731362	1731363	0.5616
chr	1731363	1731364	0.5148
chr	1731364	1731365	0.4914
chr	1731365	1731366	0.3042
chr	1731366	1731368	0.3159
chr	1731368	1731369	0.2457
chr	1731369	1731370	0.234
chr	1731370	1731371	0.0819
chr	1731371	1731377	0.0702
chr	1731377	1731382	0.0936
chr	1731382	1731386	0.1638
chr	1731386	1731387	0.1404
chr	1731387	1731389	0.117
chr	1731389	1731401	0.1053
chr	1731401	1731403	0.0819
chr	1731403	1731404	0.0468
chr	1731413	1731417	0.0117
chr	1731417	1731418	1.2753
chr	1731418	1731422	1.287
chr	1731422	1731434	1.2987
chr	1731434	1731436	1.287
chr	1731436	1731437	1.2519
chr	1731437	1731438	1.053
chr	1731438	1731439	0.6552
chr	1731439	1731440	0.0117
chr	1731454	1731464	0.0117
chr	1731464	1731476	0.0351
chr	1731476	1731484	0.0234
chr	1731486	1731503	0.0117
chr	1731505	1731507	0.0351
chr	1731507	1731524	0.0936
chr	1731524	1731525	0.0819
chr	1731525	1731527	0.0702
chr	1731527	1731528	0.0351
chr	1731528	1731529	0.0117
chr	1731529	1731546	0.234
chr	1731546	1731548	0.2223
chr	1731548	1731549	0.2106
chr	1731549	1731550	0.1872
chr	1731550	1731551	0.0351
chr	1731551	1731552	0.0234
chr	1731560	1731577	0.0117
chr	1731577	1731579	0.0234
chr	1731579	1731580	0.6669
chr	1731580	1731581	0.6786
chr	1731581	1731584	0.6903
chr	1731584	1731587	0.702
chr	1731587	1731594	0.7488
chr	1731594	1731598	0.7605
chr	1731598	1731599	0.6201
chr	1731599	1731600	0.3627
chr	1731600	1731601	0.2457
chr	1731601	1731602	0.234
chr	1731602	1731603	0.1638
chr	1731603	1731604	0.1521
chr	1731604	1731608	0.1053
chr	1731608	1731609	0.0819
chr	1731609	1731612	0.2223
chr	1731612	1731619	0.1989
chr	1731619	1731621	0.2106
chr	1731621	1731630	0.1989
chr	1731630	1731631	0.1638
chr	1731631	1731635	0.0117
chr	1731642	1731645	0.1521
chr	1731645	1731655	0.3978
chr	1731655	1731658	0.4095
chr	1731658	1731659	0.3978
chr	1731659	1731663	0.3627
chr	1731663	1731664	0.3393
chr	1731664	1731665	0.2808
chr	1731665	1731666	0.2457
chr	1731666	1731667	0.1755
chr	1731667	1731669	0.0234
chr	1731669	1731671	0.0117
chr	1731673	1731674	0.351
chr	1731674	1731675	0.819
chr	1731675	1731691	0.8307
chr	1731691	1731694	0.819
chr	1731694	1731695	0.7605
chr	1731695	1731696	0.2223
chr	1731696	1731700	0.0585
chr	1731700	1731706	0.117
chr	1731706	1731707	3.7908
chr	1731707	1731708	3.8376
chr	1731708	1731709	4.1301
chr	1731709	1731710	4.1769
chr	1731710	1731711	4.1886
chr	1731711	1731712	4.2705
chr	1731712	1731713	4.2822
chr	1731713	1731714	4.2471
chr	1731714	1731719	4.2588
chr	1731719	1731721	4.2237
chr	1731721	1731722	4.2003
chr	1731722	1731723	4.1769
chr	1731723	1731724	4.1652
chr	1731724	1731725	4.1535
chr	1731725	1731726	4.095
chr	1731726	1731727	3.6504
chr	1731727	1731728	1.4625
chr	1731728	1731730	0.1755
chr	1731730	1731731	0.0936
chr	1731731	1731732	0.0819
chr	1731732	1731733	0.0702
chr	1731733	1731741	0.0585
chr	1731741	1731745	0.0819
chr	1731745	1731746	0.0702
chr	1731746	1731751	0.0819
chr	1731751	1731753	0.0585
chr	1731753	1731754	0.0351
chr	1731754	1731762	0.0234
chr	1731776	1731781	0.0351
chr	1731781	1731784	0.0819
chr	1731784	1731797	0.1404
chr	1731797	1731798	0.117
chr	1731798	1731801	0.0936
chr	1731801	1731802	0.1053
chr	1731802	1731803	0.0936
chr	1731803	1731805	0.0702
chr	1731805	1731806	0.0585
chr	1731806	1731809	0.0351
chr	1731809	1731811	0.0234
chr	1731811	1731823	0.0351
chr	1731823	1731824	0.0585
chr	1731824	1731826	0.0468
chr	1731826	1731827	0.0351
chr	1731827	1731828	9.1845
chr	1731828	1731829	12.5424
chr	1731829	1731830	12.5658
chr	1731830	1731834	12.5775
chr	1731834	1731840	12.6126
chr	1731840	1731841	12.6243
chr	1731841	1731844	12.636
chr	1731844	1731846	12.5775
chr	1731846	1731847	12.5658
chr	1731847	1731848	12.2382
chr	1731848	1731849	9.828
chr	1731849	1731850	7.6869
chr	1731850	1731852	0.0702
chr	1731852	1731856	0.0585
chr	1731856	1731859	0.0468
chr	1731859	1731861	0.0351
chr	1731861	1731865	0.0234
chr	1731865	1731868	0.0351
chr	1731868	1731873	0.0234
chr	1731873	1731874	0.0468
chr	1731874	1731880	0.4797
chr	1731880	1731883	0.6201
chr	1731883	1731886	0.6435
chr	1731886	1731887	0.819
chr	1731887	1731888	0.8073
chr	1731888	1731889	0.819
chr	1731889	1731890	0.8424
chr	1731890	1731891	0.7722
chr	1731891	1731892	0.7605
chr	1731892	1731893	0.7488
chr	1731893	1731894	0.6669
chr	1731894	1731895	0.6084
chr	1731895	1731896	0.468
chr	1731896	1731897	0.4563
chr	1731897	1731899	0.4212
chr	1731899	1731900	0.4095
chr	1731900	1731902	0.3861
chr	1731902	1731903	0.3978
chr	1731903	1731904	0.3627
chr	1731904	1731905	0.3744
chr	1731905	1731907	0.351
chr	1731907	1731908	0.2574
chr	1731908	1731909	0.234
chr	1731909	1731910	0.2574
chr	1731910	1731911	0.2223
chr	1731911	1731914	0.1755
chr	1731914	1731918	0.2106
chr	1731918	1731919	0.1989
chr	1731919	1731923	0.1872
chr	1731923	1731924	0.1404
chr	1731924	1731925	0.1053
chr	1731925	1731926	0.0936
chr	1731926	1731927	0.0819
chr	1731927	1731928	0.0702
chr	1731928	1731935	0.0468
chr	1731935	1731936	0.0585
chr	1731936	1731956	0.0468
chr	1731983	1731990	0.0117
chr	1731990	1731997	0.1404
chr	1731997	1732004	0.1638
chr	1732004	1732005	0.2457
chr	1732005	1732010	0.2574
chr	1732010	1732011	1.2051
chr	1732011	1732012	1.1934
chr	1732012	1732013	1.1349
chr	1732013	1732020	1.1115
chr	1732020	1732021	1.0881
chr	1732021	1732024	1.1232
chr	1732024	1732025	1.0881
chr	1732025	1732027	1.0296
chr	1732027	1732029	1.0179
chr	1732029	1732030	0.9828
chr	1732030	1732031	2.223
chr	1732031	1732032	1.9773
chr	1732032	1732035	1.8954
chr	1732035	1732037	1.872
chr	1732037	1732040	1.8603
chr	1732040	1732042	1.8369
chr	1732042	1732046	1.8252
chr	1732046	1732048	1.8135
chr	1732048	1732050	1.8018
chr	1732050	1732052	1.5327
chr	1732052	1732053	0.0234
chr	1732062	1732084	0.0351
chr	1732089	1732111	0.0117
chr	1732112	1732137	0.0117
chr	1732164	1732165	0.0117
chr	1732165	1732166	0.0234
chr	1732166	1732168	0.0936
chr	1732168	1732169	0.1053
chr	1732169	1732170	0.936
chr	1732170	1732176	1.0179
chr	1732176	1732185	1.1232
chr	1732185	1732186	1.1115
chr	1732186	1732187	1.0881
chr	1732187	1732188	1.0413
chr	1732188	1732189	0.8658
chr	1732189	1732190	0.8073
chr	1732190	1732191	0.4563
chr	1732191	1732192	0.3861
chr	1732192	1732193	0.1872
chr	1732193	1732194	0.1521
chr	1732194	1732195	0.0468
chr	1732218	1732238	0.0702
chr	1732238	1732239	0.0351
chr	1732239	1732240	0.0234
chr	1732253	1732261	0.0351
chr	1732261	1732274	0.0585
chr	1732274	1732280	0.0351
chr	1732280	1732282	0.0234
chr	1732282	1732285	0.0117
chr	1732294	1732312	0.0117
chr	1732312	1732315	0.0234
chr	1732315	1732325	0.0117
chr	1732325	1732329	0.0351
chr	1732329	1732346	0.0234
chr	1732346	1732353	0.0117
chr	1732412	1732434	0.0117
chr	1732434	1732435	0.0585
chr	1732435	1732443	0.0468
chr	1732443	1732446	0.0702
chr	1732446	1732447	1.521
chr	1732447	1732448	1.8603
chr	1732448	1732450	2.0592
chr	1732450	1732455	2.0826
chr	1732455	1732456	2.0709
chr	1732456	1732457	2.0475
chr	1732457	1732459	2.3985
chr	1732459	1732462	2.3868
chr	1732462	1732465	2.1294
chr	1732465	1732467	2.1177
chr	1732467	1732468	2.0358
chr	1732468	1732469	0.7605
chr	1732469	1732470	0.7137
chr	1732470	1732471	0.5031
chr	1732471	1732472	0.4563
chr	1732472	1732473	0.4212
chr	1732473	1732474	0.3744
chr	1732474	1732477	0.351
chr	1732477	1732478	0.2691
chr	1732478	1732479	0.1989
chr	1732479	1732480	0.0585
chr	1732480	1732482	0.0702
chr	1732482	1732488	0.117
chr	1732488	1732495	0.1287
chr	1732495	1732496	0.1404
chr	1732496	1732497	0.1989
chr	1732497	1732499	0.1872
chr	1732499	1732501	0.1755
chr	1732501	1732503	0.2808
chr	1732503	1732504	0.3393
chr	1732504	1732509	0.4446
chr	1732509	1732515	0.4563
chr	1732515	1732516	0.4329
chr	1732516	1732517	0.4797
chr	1732517	1732518	0.9477
chr	1732518	1732519	2.925
chr	1732519	1732520	7.3476
chr	1732520	1732521	7.5348
chr	1732521	1732522	7.7805
chr	1732522	1732523	7.7922
chr	1732523	1732524	7.7688
chr	1732524	1732525	7.839
chr	1732525	1732526	7.8039
chr	1732526	1732530	7.7688
chr	1732530	1732534	7.7571
chr	1732534	1732535	7.7454
chr	1732535	1732536	7.6752
chr	1732536	1732537	7.6284
chr	1732537	1732538	7.4295
chr	1732538	1732539	7.1136
chr	1732539	1732540	4.8321
chr	1732540	1732541	4.68
chr	1732541	1732542	2.6091
chr	1732542	1732543	1.9422
chr	1732543	1732544	1.9773
chr	1732544	1732545	1.9422
chr	1732545	1732546	2.0007
chr	1732546	1732547	6.3531
chr	1732547	1732548	6.318
chr	1732548	1732550	6.2946
chr	1732550	1732551	6.2829
chr	1732551	1732555	6.3414
chr	1732555	1732557	6.3765
chr	1732557	1732558	6.3882
chr	1732558	1732559	6.3765
chr	1732559	1732560	6.318
chr	1732560	1732561	6.3063
chr	1732561	1732562	5.9436
chr	1732562	1732563	4.9608
chr	1732563	1732564	4.9023
chr	1732564	1732565	4.6449
chr	1732565	1732566	3.9195
chr	1732566	1732567	3.7674
chr	1732567	1732568	2.34
chr	1732568	1732569	1.0296
chr	1732569	1732570	0.5148
chr	1732570	1732571	0.4329
chr	1732571	1732572	0.3861
chr	1732572	1732573	0.1404
chr	1732573	1732574	0.117
chr	1732574	1732576	0.0936
chr	1732576	1732581	0.0702
chr	1732581	1732584	0.0585
chr	1732584	1732585	0.0468
chr	1732585	1732586	0.0351
chr	1732586	1732594	0.0234
chr	1732594	1732595	0.0117
chr	1732595	1732596	0.0351
chr	1732596	1732598	0.117
chr	1732598	1732599	1.7901
chr	1732599	1732600	3.9429
chr	1732600	1732601	4.329
chr	1732601	1732613	4.3524
chr	1732613	1732614	4.3407
chr	1732614	1732615	4.329
chr	1732615	1732616	4.2822
chr	1732616	1732617	4.0716
chr	1732617	1732618	3.8961
chr	1732618	1732619	3.6972
chr	1732619	1732620	2.6676
chr	1732620	1732621	0.3042
chr	1732621	1732622	0.1404
chr	1732622	1732624	0.1287
chr	1732624	1732625	0.0936
chr	1732625	1732640	0.0585
chr	1732640	1732641	0.0468
chr	1732641	1732642	0.0351
chr	1732642	1732643	0.0117
chr	1732655	1732658	0.0117
chr	1732658	1732666	0.0234
chr	1732666	1732670	0.0351
chr	1732670	1732671	0.0702
chr	1732671	1732676	0.0819
chr	1732676	1732677	0.0702
chr	1732677	1732688	0.0585
chr	1732688	1732690	0.0468
chr	1732690	1732693	0.0117
chr	1732693	1732694	0.0702
chr	1732694	1732695	0.117
chr	1732695	1732696	0.1287
chr	1732696	1732701	0.2691
chr	1732701	1732702	0.2808
chr	1732702	1732713	0.2925
chr	1732713	1732714	0.2691
chr	1732714	1732715	0.2925
chr	1732715	1732717	0.2691
chr	1732717	1732718	0.2574
chr	1732718	1732720	0.0936
chr	1732720	1732723	0.0819
chr	1732723	1732725	0.117
chr	1732725	1732726	0.1638
chr	1732726	1732727	0.1872
chr	1732727	1732728	2.5506
chr	1732728	1732729	2.6559
chr	1732729	1732730	2.9133
chr	1732730	1732735	2.9016
chr	1732735	1732744	2.8431
chr	1732744	1732745	2.7495
chr	1732745	1732746	2.7027
chr	1732746	1732747	2.0709
chr	1732747	1732748	1.9422
chr	1732748	1732749	1.2051
chr	1732749	1732750	0.8892
chr	1732750	1732751	0.1287
chr	1732751	1732752	3.6153
chr	1732752	1732753	3.6972
chr	1732753	1732754	3.6855
chr	1732754	1732756	3.6738
chr	1732756	1732768	3.6972
chr	1732768	1732769	3.627
chr	1732769	1732770	3.5919
chr	1732770	1732771	3.5802
chr	1732771	1732772	3.5217
chr	1732772	1732773	3.0186
chr	1732773	1732774	2.3634
chr	1732774	1732775	0.702
chr	1732775	1732776	0.3978
chr	1732776	1732777	0.1755
chr	1732777	1732778	0.0468
chr	1732802	1732824	0.0117
chr	1732824	1732825	0.0351
chr	1732825	1732826	0.0468
chr	1732826	1732835	0.3393
chr	1732835	1732836	0.351
chr	1732836	1732839	0.3627
chr	1732839	1732840	0.3744
chr	1732840	1732844	0.3861
chr	1732844	1732845	0.3744
chr	1732845	1732846	0.3627
chr	1732846	1732847	0.3393
chr	1732847	1732848	0.2223
chr	1732848	1732858	0.0585
chr	1732858	1732861	0.0351
chr	1732861	1732862	0.0234
chr	1732862	1732870	0.0117
chr	1732922	1732923	1.4391
chr	1732923	1732924	1.5795
chr	1732924	1732927	1.6146
chr	1732927	1732928	1.7433
chr	1732928	1732931	2.4687
chr	1732931	1732932	2.5506
chr	1732932	1732933	2.8665
chr	1732933	1732934	2.8782
chr	1732934	1732937	3.2292
chr	1732937	1732938	3.2409
chr	1732938	1732939	4.2939
chr	1732939	1732942	4.3056
chr	1732942	1732943	4.212
chr	1732943	1732944	3.0186
chr	1732944	1732945	2.8665
chr	1732945	1732946	2.7495
chr	1732946	1732947	2.6442
chr	1732947	1732948	2.5038
chr	1732948	1732949	2.4687
chr	1732949	1732950	2.2815
chr	1732950	1732951	2.2464
chr	1732951	1732952	2.2113
chr	1732952	1732953	2.0592
chr	1732953	1732954	1.6146
chr	1732954	1732955	1.4508
chr	1732955	1732956	1.8369
chr	1732956	1732957	1.8954
chr	1732957	1732958	1.8603
chr	1732958	1732959	1.6965
chr	1732959	1732960	1.5678
chr	1732960	1732961	1.1115
chr	1732961	1732963	1.0998
chr	1732963	1732964	1.1115
chr	1732964	1732967	1.0998
chr	1732967	1732969	1.0764
chr	1732969	1732970	1.053
chr	1732970	1732976	1.0998
chr	1732976	1732977	0.9477
chr	1732977	1732978	0.6201
chr	1732978	1732979	0.5616
chr	1732979	1732980	0.5733
chr	1732980	1732981	0.4797
chr	1732981	1732982	0.2223
chr	1732982	1732983	0.1872
chr	1732983	1732985	0.0936
chr	1732985	1732987	0.0702
chr	1732987	1732990	0.0585
chr	1732990	1732999	0.0117
chr	1733023	1733043	0.0117
chr	1733077	1733079	0.0117
chr	1733079	1733096	0.0702
chr	1733096	1733098	0.0819
chr	1733098	1733101	0.0702
chr	1733101	1733102	0.0117
chr	1733102	1733111	0.0234
chr	1733111	1733113	0.0585
chr	1733113	1733123	0.0468
chr	1733123	1733131	0.0351
chr	1733131	1733134	0.0234
chr	1733162	1733163	0.0234
chr	1733163	1733179	0.0468
chr	1733179	1733182	0.0234
chr	1733188	1733197	0.0117
chr	1733197	1733208	0.0234
chr	1733208	1733210	0.0117
chr	1733210	1733219	0.0351
chr	1733219	1733225	0.0234
chr	1733225	1733227	0.0351
chr	1733227	1733231	0.0585
chr	1733231	1733233	0.0351
chr	1733233	1733249	0.0819
chr	1733249	1733250	0.0468
chr	1733250	1733253	0.0234
chr	1733253	1733255	0.0117
chr	1733265	1733266	0.0117
chr	1733266	1733282	0.0234
chr	1733282	1733285	0.0117
chr	1733361	1733379	0.0351
chr	1733379	1733380	0.0234
chr	1733380	1733381	0.0117
chr	1733383	1733389	0.0117
chr	1733389	1733390	0.0234
chr	1733390	1733405	0.0351
chr	1733405	1733409	0.0234
chr	1733409	1733411	0.0117
chr	1733411	1733412	0.0351
chr	1733412	1733414	0.0585
chr	1733414	1733428	0.0702
chr	1733428	1733432	0.0585
chr	1733432	1733433	0.0468
chr	1733433	1733434	0.0351
chr	1733434	1733435	0.0468
chr	1733435	1733436	0.0585
chr	1733436	1733437	0.0819
chr	1733437	1733438	0.1521
chr	1733438	1733439	0.1755
chr	1733439	1733440	0.1872
chr	1733440	1733455	0.1989
chr	1733455	1733456	0.1872
chr	1733456	1733458	0.1638
chr	1733458	1733460	0.0936
chr	1733460	1733462	0.0702
chr	1733462	1733463	0.0468
chr	1733463	1733464	0.0351
chr	1733464	1733465	0.0819
chr	1733465	1733467	0.2925
chr	1733467	1733476	0.2808
chr	1733476	1733481	0.351
chr	1733481	1733483	0.3978
chr	1733483	1733484	0.4095
chr	1733484	1733485	0.3978
chr	1733485	1733486	0.3861
chr	1733486	1733487	0.1872
chr	1733487	1733498	0.1755
chr	1733498	1733500	0.1638
chr	1733500	1733503	0.1755
chr	1733503	1733504	0.0702
chr	1733504	1733507	0.0585
chr	1733507	1733508	0.0351
chr	1733508	1733509	0.0234
chr	1733509	1733519	0.0117
chr	1733574	1733592	0.0585
chr	1733592	1733595	0.0702
chr	1733595	1733596	0.0585
chr	1733596	1733597	0.0234
chr	1733597	1733598	0.0117
chr	1733598	1733600	0.0234
chr	1733600	1733612	0.0351
chr	1733612	1733619	0.0234
chr	1733619	1733624	0.0117
chr	1733625	1733630	0.0234
chr	1733630	1733634	0.0585
chr	1733634	1733635	0.0819
chr	1733635	1733636	0.0936
chr	1733636	1733637	0.117
chr	1733637	1733641	0.1287
chr	1733641	1733644	0.1404
chr	1733644	1733647	0.1287
chr	1733647	1733651	0.1404
chr	1733651	1733653	0.2925
chr	1733653	1733654	0.2808
chr	1733654	1733655	0.2574
chr	1733655	1733656	0.2223
chr	1733656	1733658	0.1989
chr	1733658	1733659	0.1872
chr	1733659	1733660	0.1755
chr	1733660	1733671	0.1638
chr	1733671	1733672	0.1521
chr	1733672	1733673	0.1287
chr	1733673	1733674	0.0468
chr	1733674	1733675	0.0234
chr	1733675	1733677	0.0117
chr	1733677	1733678	0.0234
chr	1733678	1733694	0.1755
chr	1733694	1733696	0.1638
chr	1733696	1733697	0.117
chr	1733697	1733699	0.0819
chr	1733699	1733700	0.0117
chr	1733755	1733772	0.0117
chr	1733801	1733819	0.0117
chr	1733819	1733825	0.0234
chr	1733825	1733827	1.2636
chr	1733827	1733828	1.2753
chr	1733828	1733834	1.3104
chr	1733834	1733835	1.3221
chr	1733835	1733842	1.8369
chr	1733842	1733843	1.8135
chr	1733843	1733844	1.755
chr	1733844	1733845	1.6029
chr	1733845	1733846	2.691
chr	1733846	1733847	2.7612
chr	1733847	1733848	2.7144
chr	1733848	1733849	2.6676
chr	1733849	1733850	2.6442
chr	1733850	1733851	2.6325
chr	1733851	1733852	3.2058
chr	1733852	1733853	3.2175
chr	1733853	1733855	3.1941
chr	1733855	1733856	3.1122
chr	1733856	1733857	2.7729
chr	1733857	1733858	2.7495
chr	1733858	1733859	2.7378
chr	1733859	1733862	2.6559
chr	1733862	1733865	2.6325
chr	1733865	1733866	2.457
chr	1733866	1733867	0.819
chr	1733867	1733868	0.7137
chr	1733868	1733869	0.5616
chr	1733869	1733870	0.5031
chr	1733870	1733871	0.3627
chr	1733871	1733872	0.3042
chr	1733872	1733873	0.1404
chr	1733885	1733894	0.0117
chr	1733894	1733898	0.0234
chr	1733898	1733900	0.1053
chr	1733900	1733901	0.117
chr	1733901	1733903	0.1287
chr	1733903	1733904	0.4446
chr	1733904	1733905	1.0413
chr	1733905	1733908	1.5912
chr	1733908	1733910	1.6029
chr	1733910	1733911	1.6146
chr	1733911	1733913	1.6029
chr	1733913	1733916	1.6614
chr	1733916	1733918	1.6497
chr	1733918	1733919	1.638
chr	1733919	1733920	1.6146
chr	1733920	1733921	1.5912
chr	1733921	1733923	1.5678
chr	1733923	1733924	1.4976
chr	1733924	1733925	1.2519
chr	1733925	1733926	1.053
chr	1733926	1733927	0.6435
chr	1733927	1733930	0.6786
chr	1733930	1733933	0.6903
chr	1733933	1733934	0.702
chr	1733934	1733935	0.6786
chr	1733935	1733938	0.6552
chr	1733938	1733945	0.8073
chr	1733945	1733946	0.7839
chr	1733946	1733947	0.7605
chr	1733947	1733948	0.585
chr	1733948	1733952	0.234
chr	1733952	1733955	0.1989
chr	1733955	1733958	0.1638
chr	1733958	1733960	0.1287
chr	1733963	1733978	0.0117
chr	1733978	1733984	0.0234
chr	1733984	1734000	0.0117
chr	1734000	1734001	0.0936
chr	1734001	1734002	0.1053
chr	1734002	1734003	0.2106
chr	1734003	1734019	0.2574
chr	1734019	1734021	0.1755
chr	1734021	1734022	0.1872
chr	1734022	1734023	0.1755
chr	1734023	1734024	0.1404
chr	1734024	1734025	0.1287
chr	1734025	1734027	0.117
chr	1734027	1734030	0.234
chr	1734030	1734031	0.2925
chr	1734031	1734042	0.3159
chr	1734042	1734044	0.3042
chr	1734044	1734045	0.2925
chr	1734045	1734046	0.2808
chr	1734046	1734047	0.1053
chr	1734047	1734049	0.0585
chr	1734049	1734050	0.0468
chr	1734050	1734056	0.0351
chr	1734056	1734057	0.0117
chr	1734057	1734058	0.468
chr	1734058	1734059	1.4859
chr	1734059	1734062	1.5093
chr	1734062	1734063	1.6614
chr	1734063	1734071	2.0592
chr	1734071	1734076	2.0475
chr	1734076	1734077	1.8837
chr	1734077	1734078	1.8486
chr	1734078	1734079	1.3923
chr	1734079	1734080	0.9711
chr	1734080	1734081	0.9243
chr	1734081	1734082	0.7722
chr	1734082	1734083	0.702
chr	1734083	1734084	0.6435
chr	1734084	1734085	0.1053
chr	1734085	1734086	0.0702
chr	1734086	1734087	0.0234
chr	1734087	1734096	0.0585
chr	1734096	1734098	0.0702
chr	1734098	1734104	0.0585
chr	1734104	1734105	0.0702
chr	1734105	1734115	0.0234
chr	1734115	1734130	0.0117
chr	1734273	1734284	0.0117
chr	1734284	1734294	0.0351
chr	1734294	1734305	0.0234
chr	1734335	1734345	0.0117
chr	1734345	1734357	0.0234
chr	1734357	1734359	0.0117
chr	1734359	1734368	0.0351
chr	1734368	1734369	0.0234
chr	1734369	1734381	0.0351
chr	1734381	1734382	0.0234
chr	1734382	1734383	0.0117
chr	1734383	1734386	0.0234
chr	1734386	1734400	0.0117
chr	1734454	1734455	0.0585
chr	1734455	1734476	0.0702
chr	1734529	1734550	0.0117
chr	1734581	1734600	0.0117
chr	1734750	1734772	0.0234
chr	1734801	1734826	0.0117
chr	1734829	1734831	0.0117
chr	1734831	1734840	0.0234
chr	1734840	1734850	0.0468
chr	1734850	1734859	0.0351
chr	1734859	1734861	0.0117
chr	1734866	1734873	0.0234
chr	1734873	1734887	0.0351
chr	1734887	1734888	0.0234
chr	1734888	1734895	0.0117
chr	1734920	1734941	0.0585
chr	1734941	1734942	0.0351
chr	1734955	1734959	0.0117
chr	1734959	1734976	0.0234
chr	1734976	1734981	0.0117
chr	1735101	1735106	0.0351
chr	1735106	1735120	0.0702
chr	1735120	1735121	0.0585
chr	1735121	1735123	0.0468
chr	1735123	1735127	0.0351
chr	1735127	1735133	0.0117
chr	1735133	1735138	0.0585
chr	1735138	1735143	0.1638
chr	1735143	1735150	0.1755
chr	1735150	1735153	0.1638
chr	1735153	1735154	0.1404
chr	1735154	1735156	0.1287
chr	1735156	1735157	0.117
chr	1735157	1735159	0.0936
chr	1735159	1735160	0.0702
chr	1735160	1735161	0.0234
chr	1735161	1735165	0.0117
chr	1735184	1735203	0.0117
chr	1735203	1735204	0.0234
chr	1735204	1735205	0.0351
chr	1735205	1735223	0.1521
chr	1735223	1735224	0.1404
chr	1735224	1735225	0.1287
chr	1735225	1735226	0.0819
chr	1735226	1735228	0.0234
chr	1735228	1735235	0.0117
chr	1735283	1735303	0.1755
chr	1735303	1735304	0.1638
chr	1735304	1735305	0.0351
chr	1735305	1735308	0.0117
chr	1735311	1735334	0.0117
chr	1735451	1735453	0.0468
chr	1735453	1735454	0.0585
chr	1735454	1735455	0.0702
chr	1735455	1735471	0.5967
chr	1735471	1735473	0.5733
chr	1735473	1735474	0.5616
chr	1735474	1735475	0.5148
chr	1735475	1735476	0.4914
chr	1735476	1735477	0.5616
chr	1735477	1735478	0.3744
chr	1735478	1735479	0.2808
chr	1735479	1735480	0.2574
chr	1735480	1735481	0.234
chr	1735481	1735483	0.6084
chr	1735483	1735488	0.6201
chr	1735488	1735490	0.6318
chr	1735490	1735493	0.6435
chr	1735493	1735497	0.6552
chr	1735497	1735498	0.6435
chr	1735498	1735499	0.5031
chr	1735499	1735501	0.5265
chr	1735501	1735502	0.4797
chr	1735502	1735503	0.468
chr	1735503	1735504	0.2106
chr	1735504	1735507	0.1521
chr	1735507	1735508	0.1404
chr	1735508	1735513	0.1287
chr	1735513	1735516	0.1404
chr	1735516	1735517	0.1287
chr	1735517	1735520	0.117
chr	1735520	1735521	0.0936
chr	1735521	1735533	0.0117
chr	1735553	1735555	0.0117
chr	1735555	1735574	0.0234
chr	1735723	1735724	0.1521
chr	1735724	1735725	0.1989
chr	1735725	1735726	5.616
chr	1735726	1735731	5.6979
chr	1735731	1735733	5.7096
chr	1735733	1735738	5.7213
chr	1735738	1735741	5.733
chr	1735741	1735742	5.6628
chr	1735742	1735743	5.1012
chr	1735743	1735744	5.0661
chr	1735744	1735745	4.7853
chr	1735745	1735746	4.1652
chr	1735746	1735747	2.0826
chr	1735747	1735748	0.1404
chr	1735748	1735749	0.1287
chr	1735749	1735750	0.0819
chr	1735750	1735752	0.0702
chr	1735752	1735754	0.0585
chr	1735754	1735755	0.0702
chr	1735755	1735756	0.0585
chr	1735756	1735757	0.0819
chr	1735757	1735758	0.0936
chr	1735758	1735761	0.117
chr	1735761	1735762	0.1872
chr	1735762	1735763	0.2808
chr	1735763	1735764	0.3159
chr	1735764	1735766	0.3042
chr	1735766	1735767	13.8294
chr	1735767	1735769	14.7771
chr	1735769	1735770	14.8122
chr	1735770	1735778	15.2802
chr	1735778	1735780	15.2451
chr	1735780	1735782	15.2334
chr	1735782	1735783	15.1749
chr	1735783	1735785	15.0228
chr	1735785	1735786	14.9175
chr	1735786	1735787	13.3263
chr	1735787	1735788	10.53
chr	1735788	1735789	1.1583
chr	1735789	1735790	0.2925
chr	1735790	1735791	0.1755
chr	1735791	1735792	0.1521
chr	1735792	1735794	0.1404
chr	1735794	1735795	0.1287
chr	1735795	1735809	0.1053
chr	1735809	1735810	0.0117
chr	1735822	1735833	0.0117
chr	1735833	1735834	0.0234
chr	1735834	1735843	0.0351
chr	1735843	1735845	0.0234
chr	1735845	1735853	0.117
chr	1735853	1735855	0.1053
chr	1735855	1735865	0.0936
chr	1735865	1735866	0.0468
chr	1735866	1735868	0.0234
chr	1735913	1735929	0.0117
chr	1735937	1735957	0.0117
chr	1735958	1735966	0.0234
chr	1735966	1735978	0.0468
chr	1735978	1735979	0.0351
chr	1735979	1735990	0.0234
chr	1735998	1735999	0.0117
chr	1735999	1736006	0.0351
chr	1736006	1736007	0.0585
chr	1736007	1736011	0.2223
chr	1736011	1736012	0.3276
chr	1736012	1736017	0.9243
chr	1736017	1736020	0.9126
chr	1736020	1736021	0.9009
chr	1736021	1736027	0.8892
chr	1736027	1736028	0.8424
chr	1736028	1736030	0.819
chr	1736030	1736031	0.7137
chr	1736031	1736032	0.6552
chr	1736032	1736033	0.1989
chr	1736033	1736034	0.0819
chr	1736034	1736035	0.0468
chr	1736035	1736039	0.0351
chr	1736039	1736040	0.0234
chr	1736040	1736049	0.0117
chr	1736049	1736065	0.0234
chr	1736065	1736069	0.0585
chr	1736069	1736071	0.0819
chr	1736071	1736074	0.0702
chr	1736074	1736086	0.0585
chr	1736086	1736087	0.0351
chr	1736087	1736089	0.0234
chr	1736089	1736093	0.0117
chr	1736238	1736240	0.0234
chr	1736240	1736248	0.0468
chr	1736248	1736257	0.0585
chr	1736257	1736259	0.0468
chr	1736259	1736269	0.0117
chr	1736289	1736294	0.0117
chr	1736294	1736309	0.0702
chr	1736309	1736314	0.0585
chr	1736314	1736315	0.0468
chr	1736315	1736316	0.0117
chr	1736405	1736420	0.0117
chr	1736420	1736421	0.0234
chr	1736421	1736427	0.0351
chr	1736427	1736433	0.0234
chr	1736433	1736434	0.1287
chr	1736434	1736438	0.1638
chr	1736438	1736441	0.1755
chr	1736441	1736443	0.1638
chr	1736443	1736447	0.1521
chr	1736447	1736452	0.4563
chr	1736452	1736456	0.3861
chr	1736456	1736457	0.351
chr	1736457	1736459	0.3159
chr	1736459	1736463	0.3042
chr	1736463	1736464	0.2808
chr	1736464	1736465	0.2574
chr	1736465	1736468	0.2223
chr	1736468	1736474	0.0117
chr	1736493	1736494	0.0351
chr	1736494	1736495	0.0702
chr	1736495	1736504	0.0819
chr	1736504	1736515	0.0936
chr	1736515	1736516	0.0819
chr	1736516	1736518	0.0468
chr	1736518	1736519	0.0351
chr	1736519	1736525	0.0117
chr	1736532	1736539	0.0117
chr	1736539	1736540	0.0585
chr	1736540	1736544	0.0819
chr	1736544	1736545	0.6318
chr	1736545	1736549	0.6669
chr	1736549	1736559	0.6786
chr	1736559	1736560	0.6669
chr	1736560	1736561	0.6435
chr	1736561	1736562	0.6318
chr	1736562	1736563	0.585
chr	1736563	1736564	0.6903
chr	1736564	1736565	0.6786
chr	1736565	1736566	0.5967
chr	1736566	1736568	0.6903
chr	1736568	1736572	0.702
chr	1736572	1736573	1.2168
chr	1736573	1736575	1.2051
chr	1736575	1736577	1.2168
chr	1736577	1736578	1.2285
chr	1736578	1736581	1.3455
chr	1736581	1736583	1.3104
chr	1736583	1736584	1.3221
chr	1736584	1736585	1.287
chr	1736585	1736586	1.17
chr	1736586	1736587	1.1583
chr	1736587	1736588	0.9243
chr	1736588	1736590	0.8307
chr	1736590	1736591	0.7254
chr	1736591	1736592	0.6786
chr	1736592	1736593	0.4212
chr	1736593	1736594	0.3627
chr	1736594	1736595	0.2574
chr	1736595	1736596	0.234
chr	1736596	1736597	0.1989
chr	1736597	1736598	0.1638
chr	1736598	1736599	0.0819
chr	1736599	1736600	0.0585
chr	1736600	1736609	0.0351
chr	1736609	1736612	0.0585
chr	1736612	1736614	0.0234
chr	1736614	1736622	0.0936
chr	1736622	1736631	0.117
chr	1736631	1736635	0.0936
chr	1736635	1736638	0.0702
chr	1736638	1736645	0.0234
chr	1736645	1736646	0.0468
chr	1736646	1736650	0.0702
chr	1736650	1736668	0.0468
chr	1736668	1736672	0.0234
chr	1736713	1736715	0.0234
chr	1736715	1736716	0.2457
chr	1736716	1736717	0.4329
chr	1736717	1736719	0.4914
chr	1736719	1736722	0.585
chr	1736722	1736732	0.5967
chr	1736732	1736734	0.5733
chr	1736734	1736736	0.5148
chr	1736736	1736737	0.4797
chr	1736737	1736738	0.2808
chr	1736738	1736739	0.0936
chr	1736739	1736741	0.0702
chr	1736741	1736742	0.0351
chr	1736742	1736746	0.0117
chr	1736774	1736775	0.0117
chr	1736775	1736795	0.0234
chr	1736795	1736796	0.0117
chr	1736802	1736803	0.0234
chr	1736803	1736822	0.0351
chr	1736822	1736824	0.0234
chr	1736824	1736825	0.0117
chr	1736826	1736830	0.0468
chr	1736830	1736838	0.0585
chr	1736838	1736842	0.0702
chr	1736842	1736843	0.0936
chr	1736843	1736846	0.1404
chr	1736846	1736847	0.117
chr	1736847	1736850	0.1287
chr	1736850	1736853	0.117
chr	1736853	1736854	0.1287
chr	1736854	1736856	0.1404
chr	1736856	1736858	0.1521
chr	1736858	1736860	1.0647
chr	1736860	1736864	1.0296
chr	1736864	1736866	1.4508
chr	1736866	1736867	1.404
chr	1736867	1736875	1.3923
chr	1736875	1736876	1.3455
chr	1736876	1736878	1.3104
chr	1736878	1736879	1.2753
chr	1736879	1736880	1.2285
chr	1736880	1736881	0.8892
chr	1736881	1736882	0.6084
chr	1736882	1736883	0.5499
chr	1736883	1736884	0.4797
chr	1736884	1736885	0.3744
chr	1736885	1736886	0.1755
chr	1736886	1736888	0.0702
chr	1736888	1736889	0.0585
chr	1736889	1736892	0.1053
chr	1736892	1736894	0.0936
chr	1736894	1736898	0.0819
chr	1736898	1736905	0.0702
chr	1736905	1736907	0.0585
chr	1736907	1736909	0.0702
chr	1736909	1736910	0.0585
chr	1736910	1736911	0.0468
chr	1736911	1736912	0.0117
chr	1736912	1736915	0.0351
chr	1736915	1736916	0.0468
chr	1736916	1736918	0.0585
chr	1736918	1736919	0.1404
chr	1736919	1736925	0.1989
chr	1736925	1736931	0.1872
chr	1736931	1736935	0.1755
chr	1736935	1736938	0.1638
chr	1736938	1736940	0.1053
chr	1736940	1736941	0.0936
chr	1736941	1736942	0.0819
chr	1736942	1736956	0.0702
chr	1736956	1736962	0.0819
chr	1736962	1736964	0.0468
chr	1736964	1736965	0.0351
chr	1736965	1736966	0.0234
chr	1736966	1736977	0.0117
chr	1736990	1737011	0.0117
chr	1737048	1737051	0.0234
chr	1737051	1737052	0.1053
chr	1737052	1737056	0.2457
chr	1737056	1737069	0.7956
chr	1737069	1737072	0.7839
chr	1737072	1737073	0.7722
chr	1737073	1737074	0.585
chr	1737074	1737075	0.5616
chr	1737075	1737076	0.5148
chr	1737076	1737077	0.0585
chr	1737077	1737078	0.0234
chr	1737094	1737096	0.0351
chr	1737096	1737115	0.0585
chr	1737115	1737116	0.0468
chr	1737116	1737117	0.0234
chr	1737121	1737142	0.0234
chr	1737142	1737143	0.0117
chr	1737203	1737207	0.0234
chr	1737207	1737208	0.0936
chr	1737208	1737224	0.1053
chr	1737224	1737227	0.0819
chr	1737227	1737228	0.0702
chr	1737228	1737229	0.0585
chr	1737229	1737230	0.0117
chr	1737230	1737246	0.0585
chr	1737246	1737251	0.0468
chr	1737257	1737274	0.1521
chr	1737274	1737278	0.1404
chr	1737278	1737279	0.117
chr	1737279	1737280	0.0351
chr	1737280	1737281	0.0234
chr	1737281	1737282	0.0936
chr	1737282	1737283	0.1053
chr	1737283	1737288	0.117
chr	1737288	1737289	0.1521
chr	1737289	1737295	0.1755
chr	1737295	1737296	0.1638
chr	1737296	1737298	0.1755
chr	1737298	1737303	0.1638
chr	1737303	1737304	0.117
chr	1737304	1737305	0.0936
chr	1737305	1737310	0.0585
chr	1737327	1737342	0.0585
chr	1737342	1737349	0.1053
chr	1737349	1737354	0.0468
chr	1737354	1737355	0.0585
chr	1737355	1737362	0.0702
chr	1737362	1737364	0.0585
chr	1737364	1737365	0.0234
chr	1737365	1737382	0.0351
chr	1737382	1737385	0.0234
chr	1737385	1737388	0.0351
chr	1737388	1737389	0.0468
chr	1737389	1737390	0.0702
chr	1737390	1737394	0.0936
chr	1737394	1737395	0.0819
chr	1737395	1737409	0.0702
chr	1737409	1737410	0.0468
chr	1737410	1737412	0.0585
chr	1737412	1737432	0.0468
chr	1737432	1737433	0.0351
chr	1737491	1737492	0.0585
chr	1737492	1737494	0.0702
chr	1737494	1737498	0.0936
chr	1737498	1737499	0.117
chr	1737499	1737501	0.1287
chr	1737501	1737510	0.3042
chr	1737510	1737512	0.2808
chr	1737512	1737513	0.2691
chr	1737513	1737514	0.2574
chr	1737514	1737517	0.2457
chr	1737517	1737520	0.234
chr	1737520	1737521	0.1872
chr	1737521	1737522	0.1638
chr	1737522	1737523	0.0819
chr	1737529	1737535	0.0468
chr	1737535	1737540	0.0819
chr	1737540	1737548	0.1053
chr	1737548	1737549	0.0936
chr	1737549	1737557	0.0702
chr	1737557	1737559	0.0468
chr	1737559	1737562	0.0351
chr	1737562	1737592	0.0117
chr	1737600	1737602	0.0117
chr	1737602	1737624	0.0351
chr	1737624	1737627	0.0117
chr	1737627	1737639	0.0351
chr	1737639	1737644	0.117
chr	1737644	1737650	0.1053
chr	1737650	1737652	0.0936
chr	1737652	1737657	0.1053
chr	1737657	1737658	0.1287
chr	1737658	1737659	0.117
chr	1737659	1737660	0.1053
chr	1737660	1737673	0.0585
chr	1737673	1737676	0.0468
chr	1737676	1737678	0.0351
chr	1737697	1737698	0.0117
chr	1737698	1737700	0.0234
chr	1737700	1737701	0.2223
chr	1737701	1737703	0.8424
chr	1737703	1737712	0.8541
chr	1737712	1737718	0.8658
chr	1737718	1737720	0.8541
chr	1737720	1737721	0.8307
chr	1737721	1737722	0.7605
chr	1737722	1737724	0.0351
chr	1737724	1737731	0.0234
chr	1737731	1737732	0.0117
chr	1737732	1737734	0.0234
chr	1737734	1737741	0.0351
chr	1737741	1737742	0.0585
chr	1737742	1737744	0.0702
chr	1737744	1737750	0.0585
chr	1737750	1737756	0.0468
chr	1737756	1737762	0.0351
chr	1737762	1737763	0.0234
chr	1737763	1737764	0.0351
chr	1737764	1737766	0.0234
chr	1737766	1737790	0.0117
chr	1737802	1737821	0.0234
chr	1737821	1737834	0.0117
chr	1737903	1737924	0.0936
chr	1737924	1737925	0.0585
chr	1737925	1737927	0.0468
chr	1737927	1737929	0.1053
chr	1737929	1737945	0.0936
chr	1737945	1737951	0.0117
chr	1737951	1737952	0.0234
chr	1737952	1737953	1.9422
chr	1737953	1737954	2.0007
chr	1737954	1737956	2.106
chr	1737956	1737957	2.3049
chr	1737957	1737958	2.5272
chr	1737958	1737959	2.574
chr	1737959	1737960	2.9484
chr	1737960	1737964	2.9718
chr	1737964	1737969	2.9835
chr	1737969	1737973	2.9718
chr	1737973	1737974	2.8782
chr	1737974	1737975	0.9711
chr	1737975	1737976	0.936
chr	1737976	1737977	0.819
chr	1737977	1737978	0.7605
chr	1737978	1737979	0.4212
chr	1737979	1737980	0.3861
chr	1737980	1737981	0.3042
chr	1737981	1737982	0.2925
chr	1737982	1737983	0.2808
chr	1737983	1737984	0.2223
chr	1737984	1737985	0.1053
chr	1737985	1737986	0.0702
chr	1737986	1737988	0.0585
chr	1737988	1737998	0.1053
chr	1737998	1738000	0.0819
chr	1738000	1738001	0.0702
chr	1738001	1738006	0.0936
chr	1738006	1738007	0.3744
chr	1738007	1738008	0.3627
chr	1738008	1738009	2.0241
chr	1738009	1738010	2.0475
chr	1738010	1738012	2.3166
chr	1738012	1738022	2.34
chr	1738022	1738023	3.627
chr	1738023	1738025	3.6036
chr	1738025	1738027	3.5568
chr	1738027	1738028	3.4281
chr	1738028	1738029	2.6091
chr	1738029	1738030	2.5974
chr	1738030	1738031	2.0124
chr	1738031	1738032	1.6029
chr	1738032	1738034	1.4625
chr	1738034	1738035	1.4508
chr	1738035	1738037	1.287
chr	1738037	1738038	1.2753
chr	1738038	1738039	1.0647
chr	1738039	1738040	0.9126
chr	1738040	1738041	0.3042
chr	1738041	1738042	0.234
chr	1738042	1738043	0.117
chr	1738043	1738044	0.0819
chr	1738044	1738047	0.0936
chr	1738047	1738048	0.0819
chr	1738048	1738049	0.1053
chr	1738049	1738054	0.0936
chr	1738054	1738060	0.2574
chr	1738060	1738066	0.2223
chr	1738066	1738067	0.2106
chr	1738067	1738068	0.1989
chr	1738068	1738069	0.1872
chr	1738069	1738071	0.1755
chr	1738071	1738074	0.1638
chr	1738074	1738075	0.1404
chr	1738075	1738076	0.1521
chr	1738076	1738077	0.0585
chr	1738077	1738078	0.1053
chr	1738078	1738079	0.117
chr	1738079	1738083	0.1287
chr	1738083	1738085	0.117
chr	1738085	1738089	0.1755
chr	1738089	1738090	0.1521
chr	1738090	1738091	0.1755
chr	1738091	1738092	0.2106
chr	1738092	1738093	0.4797
chr	1738093	1738095	0.5148
chr	1738095	1738097	0.5382
chr	1738097	1738098	0.5733
chr	1738098	1738099	0.5616
chr	1738099	1738100	0.5148
chr	1738100	1738105	0.5031
chr	1738105	1738108	0.4914
chr	1738108	1738110	0.4797
chr	1738110	1738112	0.4563
chr	1738112	1738113	0.4095
chr	1738113	1738114	0.3744
chr	1738114	1738115	0.1872
chr	1738115	1738116	0.0936
chr	1738116	1738132	0.0585
chr	1738132	1738139	0.0468
chr	1738139	1738140	0.0117
chr	1738180	1738185	0.0117
chr	1738185	1738201	0.0234
chr	1738201	1738229	0.0117
chr	1738242	1738243	0.0468
chr	1738243	1738254	0.0585
chr	1738254	1738256	0.0819
chr	1738256	1738260	0.1287
chr	1738260	1738264	0.117
chr	1738264	1738265	0.0819
chr	1738265	1738275	0.0702
chr	1738275	1738276	0.0468
chr	1738276	1738279	0.0234
chr	1738279	1738281	0.0117
chr	1738337	1738339	0.0117
chr	1738339	1738353	0.0234
chr	1738353	1738354	0.0351
chr	1738354	1738357	0.0585
chr	1738357	1738359	0.0702
chr	1738359	1738360	0.0468
chr	1738360	1738371	0.0585
chr	1738371	1738374	0.0468
chr	1738374	1738377	0.0351
chr	1738377	1738378	0.0234
chr	1738378	1738379	0.0117
chr	1738379	1738380	0.117
chr	1738380	1738381	0.1287
chr	1738381	1738383	0.117
chr	1738383	1738398	0.1404
chr	1738398	1738399	0.1287
chr	1738399	1738400	0.1053
chr	1738400	1738401	0.0936
chr	1738401	1738402	0.0468
chr	1738402	1738405	0.0351
chr	1738405	1738407	0.0234
chr	1738407	1738410	0.0117
chr	1738433	1738457	0.0117
chr	1738477	1738480	0.0117
chr	1738480	1738499	0.0234
chr	1738499	1738501	0.0117
chr	1738566	1738588	0.0117
chr	1738593	1738595	0.0117
chr	1738595	1738614	0.0234
chr	1738614	1738617	0.0117
chr	1738664	1738677	0.0117
chr	1738677	1738684	0.0234
chr	1738684	1738697	0.0117
chr	1738698	1738703	0.1287
chr	1738703	1738704	0.1404
chr	1738704	1738705	0.1521
chr	1738705	1738718	0.1872
chr	1738718	1738719	0.1755
chr	1738719	1738725	0.0585
chr	1738725	1738726	0.0702
chr	1738726	1738741	0.0234
chr	1738741	1738743	0.0468
chr	1738743	1738744	0.0585
chr	1738744	1738749	0.1053
chr	1738749	1738762	0.0936
chr	1738762	1738764	0.0819
chr	1738764	1738765	0.0702
chr	1738787	1738805	0.0117
chr	1738805	1738808	0.0234
chr	1738808	1738812	0.0117
chr	1738812	1738826	0.0234
chr	1738826	1738829	0.0351
chr	1738829	1738831	0.0234
chr	1738831	1738834	0.0117
chr	1738834	1738848	0.0234
chr	1738848	1738855	0.0117
chr	1738855	1738860	0.0351
chr	1738860	1738861	0.0468
chr	1738861	1738862	1.6497
chr	1738862	1738863	1.6614
chr	1738863	1738866	1.6731
chr	1738866	1738876	1.7667
chr	1738876	1738877	1.7433
chr	1738877	1738878	1.7316
chr	1738878	1738881	1.7199
chr	1738881	1738882	1.5795
chr	1738882	1738883	0.468
chr	1738883	1738884	0.1053
chr	1738884	1738885	0.0702
chr	1738885	1738886	0.0585
chr	1738886	1738888	0.0351
chr	1738888	1738895	0.0117
chr	1738895	1738897	0.1287
chr	1738897	1738904	0.1404
chr	1738904	1738909	0.1521
chr	1738909	1738911	0.1404
chr	1738911	1738914	0.1755
chr	1738914	1738916	0.1638
chr	1738916	1738917	0.117
chr	1738917	1738918	0.0819
chr	1738918	1738919	0.2808
chr	1738919	1738928	0.2925
chr	1738928	1738933	0.2808
chr	1738933	1738935	0.234
chr	1738935	1738937	0.2223
chr	1738937	1738938	0.1638
chr	1738938	1738939	0.1521
chr	1738939	1738940	0.117
chr	1738943	1738952	0.0117
chr	1738952	1738953	0.4563
chr	1738953	1738967	0.5148
chr	1738967	1738969	0.5031
chr	1738969	1738970	0.4914
chr	1738970	1738971	0.4797
chr	1738971	1738972	0.4446
chr	1738972	1738973	0.4095
chr	1738973	1738974	0.1989
chr	1738974	1738975	0.1053
chr	1738975	1738979	0.0351
chr	1738996	1739011	0.0117
chr	1739011	1739013	0.0234
chr	1739013	1739018	0.0117
chr	1739018	1739033	0.0234
chr	1739033	1739042	0.0117
chr	1739160	1739163	0.0117
chr	1739163	1739182	0.0468
chr	1739182	1739183	0.0351
chr	1739183	1739184	0.0234
chr	1739205	1739223	0.0234
chr	1739223	1739225	0.0117
chr	1739252	1739253	0.0117
chr	1739253	1739254	0.0585
chr	1739254	1739255	0.0702
chr	1739255	1739257	0.2574
chr	1739257	1739259	0.2691
chr	1739259	1739261	0.2925
chr	1739261	1739263	0.3042
chr	1739263	1739264	0.3159
chr	1739264	1739265	0.3861
chr	1739265	1739267	0.4095
chr	1739267	1739268	0.8775
chr	1739268	1739269	0.8892
chr	1739269	1739271	1.0413
chr	1739271	1739273	1.0062
chr	1739273	1739275	0.9945
chr	1739275	1739276	0.9828
chr	1739276	1739277	0.8541
chr	1739277	1739278	0.8424
chr	1739278	1739281	0.8307
chr	1739281	1739282	0.819
chr	1739282	1739283	0.8073
chr	1739283	1739284	0.7722
chr	1739284	1739285	0.6903
chr	1739285	1739287	0.702
chr	1739287	1739288	0.6084
chr	1739288	1739289	0.3393
chr	1739289	1739290	0.2223
chr	1739290	1739291	0.1872
chr	1739291	1739297	0.0819
chr	1739297	1739302	0.1638
chr	1739302	1739303	0.1872
chr	1739303	1739304	0.6552
chr	1739304	1739313	0.6669
chr	1739313	1739315	0.6318
chr	1739315	1739316	0.6786
chr	1739316	1739317	0.7371
chr	1739317	1739318	0.819
chr	1739318	1739322	0.8073
chr	1739322	1739323	0.819
chr	1739323	1739325	0.8073
chr	1739325	1739326	0.7956
chr	1739326	1739327	0.7722
chr	1739327	1739328	0.6669
chr	1739328	1739329	0.5148
chr	1739329	1739330	0.3276
chr	1739330	1739331	0.3159
chr	1739331	1739334	0.2808
chr	1739334	1739336	0.2574
chr	1739336	1739337	0.2223
chr	1739337	1739339	0.1521
chr	1739339	1739340	0.0468
chr	1739340	1739343	0.0351
chr	1739343	1739345	0.0234
chr	1739345	1739359	0.0117
chr	1739401	1739403	0.0351
chr	1739403	1739406	0.0819
chr	1739406	1739421	0.117
chr	1739421	1739422	0.1053
chr	1739422	1739426	0.0702
chr	1739426	1739427	0.0468
chr	1739430	1739437	0.0117
chr	1739437	1739438	0.0585
chr	1739438	1739439	0.0819
chr	1739439	1739451	0.1872
chr	1739451	1739457	0.1755
chr	1739457	1739458	0.1404
chr	1739458	1739459	0.1287
chr	1739459	1739460	0.117
chr	1739460	1739462	0.1053
chr	1739462	1739463	0.0468
chr	1739463	1739465	0.0234
chr	1739472	1739473	0.0117
chr	1739473	1739479	0.0234
chr	1739479	1739484	0.0468
chr	1739484	1739493	0.0819
chr	1739493	1739500	0.0702
chr	1739500	1739501	0.0468
chr	1739501	1739506	0.0702
chr	1739506	1739507	0.1521
chr	1739507	1739508	0.1755
chr	1739508	1739511	0.1638
chr	1739511	1739523	0.1755
chr	1739523	1739525	0.1638
chr	1739525	1739526	0.117
chr	1739526	1739527	0.1053
chr	1739527	1739528	0.0585
chr	1739528	1739529	0.0468
chr	1739529	1739531	0.0351
chr	1739531	1739532	0.0117
chr	1739534	1739553	0.0117
chr	1739555	1739577	0.0117
chr	1739591	1739606	0.0117
chr	1739606	1739612	0.0234
chr	1739612	1739620	0.0117
chr	1739620	1739622	0.0702
chr	1739622	1739626	0.0819
chr	1739626	1739630	0.1287
chr	1739630	1739636	0.1404
chr	1739636	1739638	0.1521
chr	1739638	1739639	0.2106
chr	1739639	1739640	0.2574
chr	1739640	1739643	0.2457
chr	1739643	1739644	0.234
chr	1739644	1739645	0.2223
chr	1739645	1739646	0.234
chr	1739646	1739647	0.2223
chr	1739647	1739648	0.2106
chr	1739648	1739649	0.1755
chr	1739649	1739654	0.1638
chr	1739654	1739659	0.1521
chr	1739659	1739660	0.0936
chr	1739660	1739663	0.0468
chr	1739663	1739667	0.0351
chr	1739667	1739669	0.0234
chr	1739669	1739672	0.0351
chr	1739672	1739688	0.0234
chr	1739688	1739694	0.0117
chr	1739712	1739713	0.0702
chr	1739713	1739714	0.1638
chr	1739714	1739716	0.1755
chr	1739716	1739726	0.5382
chr	1739726	1739732	0.585
chr	1739732	1739733	0.5148
chr	1739733	1739734	0.468
chr	1739734	1739735	0.2106
chr	1739735	1739737	0.1521
chr	1739737	1739738	0.0936
chr	1739738	1739741	0.0585
chr	1739741	1739743	0.0468
chr	1739743	1739745	0.0351
chr	1739745	1739747	0.0234
chr	1739747	1739748	0.0117
chr	1739776	1739795	0.0117
chr	1739798	1739806	0.0234
chr	1739806	1739809	0.117
chr	1739809	1739810	0.1989
chr	1739810	1739815	0.3276
chr	1739815	1739816	0.3393
chr	1739816	1739819	0.3627
chr	1739819	1739821	0.3744
chr	1739821	1739822	0.3627
chr	1739822	1739828	0.3744
chr	1739828	1739830	0.3861
chr	1739830	1739831	0.2457
chr	1739831	1739832	0.1287
chr	1739832	1739833	0.1053
chr	1739833	1739834	0.0819
chr	1739834	1739835	0.0702
chr	1739835	1739837	0.0585
chr	1739837	1739838	0.0468
chr	1739838	1739839	0.0351
chr	1739839	1739841	0.0234
chr	1739841	1739846	0.0117
chr	1739876	1739881	0.1872
chr	1739881	1739882	2.5389
chr	1739882	1739883	2.7495
chr	1739883	1739884	3.393
chr	1739884	1739888	3.4281
chr	1739888	1739890	3.4515
chr	1739890	1739893	3.4632
chr	1739893	1739896	3.4515
chr	1739896	1739897	3.393
chr	1739897	1739898	3.3345
chr	1739898	1739899	3.2526
chr	1739899	1739900	3.2409
chr	1739900	1739901	3.2292
chr	1739901	1739902	3.0537
chr	1739902	1739903	2.7144
chr	1739903	1739904	0.9243
chr	1739904	1739905	0.6435
chr	1739905	1739908	0.0351
chr	1739908	1739909	0.0234
chr	1739909	1739912	0.0117
chr	1739931	1739936	0.1287
chr	1739936	1739937	0.4095
chr	1739937	1739938	0.4212
chr	1739938	1739948	0.4329
chr	1739948	1739950	0.4446
chr	1739950	1739951	0.4563
chr	1739951	1739952	0.4212
chr	1739952	1739953	0.3276
chr	1739953	1739955	0.351
chr	1739955	1739956	0.3393
chr	1739956	1739957	0.3276
chr	1739957	1739958	0.2925
chr	1739958	1739959	0.1638
chr	1739959	1739960	0.0936
chr	1739960	1739961	0.7254
chr	1739961	1739963	0.7371
chr	1739963	1739965	0.7254
chr	1739965	1739966	0.8541
chr	1739966	1739967	2.3166
chr	1739967	1739968	2.3517
chr	1739968	1739969	2.3868
chr	1739969	1739971	2.3751
chr	1739971	1739972	2.4102
chr	1739972	1739974	2.4219
chr	1739974	1739975	2.4102
chr	1739975	1739977	2.4219
chr	1739977	1739978	2.3751
chr	1739978	1739979	2.3634
chr	1739979	1739980	2.34
chr	1739980	1739981	2.3166
chr	1739981	1739982	2.3283
chr	1739982	1739983	2.2932
chr	1739983	1739984	2.0124
chr	1739984	1739985	1.8369
chr	1739985	1739986	1.7667
chr	1739986	1739987	1.0296
chr	1739987	1739988	0.8307
chr	1739988	1739989	0.7956
chr	1739989	1739990	0.2223
chr	1739990	1739992	0.0819
chr	1739992	1739993	0.0585
chr	1739993	1739994	0.0468
chr	1739994	1739996	0.0234
chr	1739996	1739997	0.0117
chr	1740000	1740004	0.0117
chr	1740004	1740007	0.0234
chr	1740007	1740011	0.117
chr	1740011	1740013	0.1287
chr	1740013	1740016	0.5382
chr	1740016	1740021	0.5616
chr	1740021	1740022	0.5499
chr	1740022	1740025	0.5616
chr	1740025	1740027	0.5382
chr	1740027	1740028	0.4914
chr	1740028	1740030	0.4797
chr	1740030	1740033	0.4446
chr	1740033	1740034	0.4329
chr	1740034	1740035	0.4095
chr	1740035	1740036	0.1521
chr	1740036	1740038	0.0234
chr	1740038	1740049	0.0117
chr	1740056	1740058	0.0117
chr	1740058	1740065	0.468
chr	1740065	1740066	0.4914
chr	1740066	1740067	0.6201
chr	1740067	1740068	12.2967
chr	1740068	1740070	22.932
chr	1740070	1740071	22.9788
chr	1740071	1740072	23.0607
chr	1740072	1740073	23.0958
chr	1740073	1740075	23.1192
chr	1740075	1740076	23.1075
chr	1740076	1740077	23.0958
chr	1740077	1740078	23.0724
chr	1740078	1740079	22.9788
chr	1740079	1740080	22.8852
chr	1740080	1740081	22.7331
chr	1740081	1740083	22.7097
chr	1740083	1740084	22.698
chr	1740084	1740085	22.5927
chr	1740085	1740086	22.4523
chr	1740086	1740087	22.3938
chr	1740087	1740088	21.7503
chr	1740088	1740089	19.5858
chr	1740089	1740090	4.2237
chr	1740090	1740091	2.4921
chr	1740091	1740092	1.6029
chr	1740092	1740093	0.1404
chr	1740093	1740094	0.0819
chr	1740094	1740104	0.0468
chr	1740104	1740106	0.0936
chr	1740106	1740107	0.1053
chr	1740107	1740111	0.117
chr	1740111	1740112	0.1053
chr	1740112	1740113	0.0936
chr	1740113	1740121	0.0819
chr	1740121	1740123	0.0936
chr	1740123	1740124	0.0819
chr	1740124	1740125	0.0585
chr	1740125	1740126	0.1053
chr	1740126	1740127	0.0936
chr	1740127	1740128	0.0585
chr	1740128	1740129	0.117
chr	1740129	1740130	0.1287
chr	1740130	1740133	0.1404
chr	1740133	1740134	0.1872
chr	1740134	1740139	0.2106
chr	1740139	1740147	0.1989
chr	1740147	1740148	0.1755
chr	1740148	1740149	0.1638
chr	1740149	1740152	0.1404
chr	1740152	1740154	0.1287
chr	1740154	1740155	0.0819
chr	1740155	1740158	0.0702
chr	1740158	1740162	0.0585
chr	1740162	1740164	0.0468
chr	1740164	1740167	0.0234
chr	1740167	1740168	0.0117
chr	1740175	1740180	0.0702
chr	1740180	1740192	0.0819
chr	1740192	1740201	0.0702
chr	1740201	1740202	0.0585
chr	1740203	1740207	0.0468
chr	1740207	1740214	0.0702
chr	1740214	1740220	0.0819
chr	1740220	1740224	0.0936
chr	1740224	1740225	0.2808
chr	1740225	1740226	0.2691
chr	1740226	1740232	0.2808
chr	1740232	1740235	0.2691
chr	1740235	1740244	0.234
chr	1740244	1740245	0.1755
chr	1740245	1740246	0.1638
chr	1740246	1740248	0.0351
chr	1740248	1740249	0.0234
chr	1740249	1740259	0.0117
chr	1740259	1740261	0.0936
chr	1740261	1740262	0.117
chr	1740262	1740278	0.1287
chr	1740278	1740280	0.0936
chr	1740280	1740282	0.0234
chr	1740282	1740283	0.0117
chr	1740286	1740287	0.0117
chr	1740287	1740288	0.0468
chr	1740288	1740289	0.0936
chr	1740289	1740290	0.1521
chr	1740290	1740291	0.2691
chr	1740291	1740292	0.702
chr	1740292	1740293	0.7137
chr	1740293	1740294	0.7839
chr	1740294	1740295	0.7956
chr	1740295	1740296	35.4042
chr	1740296	1740297	47.1978
chr	1740297	1740298	47.6424
chr	1740298	1740300	47.6892
chr	1740300	1740301	47.6775
chr	1740301	1740305	47.7126
chr	1740305	1740307	47.9583
chr	1740307	1740309	47.9817
chr	1740309	1740310	47.97
chr	1740310	1740311	47.9349
chr	1740311	1740312	47.853
chr	1740312	1740313	47.5956
chr	1740313	1740314	47.2095
chr	1740314	1740315	46.7649
chr	1740315	1740316	44.4249
chr	1740316	1740317	32.3505
chr	1740317	1740318	1.0296
chr	1740318	1740319	0.9243
chr	1740319	1740320	0.6201
chr	1740320	1740321	0.5967
chr	1740321	1740322	0.4914
chr	1740322	1740323	0.4563
chr	1740323	1740324	0.4095
chr	1740324	1740325	0.4329
chr	1740325	1740326	0.4563
chr	1740326	1740327	0.4329
chr	1740327	1740329	0.351
chr	1740329	1740330	0.8775
chr	1740330	1740331	0.9126
chr	1740331	1740334	0.9009
chr	1740334	1740336	1.3104
chr	1740336	1740338	1.2987
chr	1740338	1740339	1.287
chr	1740339	1740345	1.2168
chr	1740345	1740346	1.1934
chr	1740346	1740348	1.17
chr	1740348	1740349	1.1115
chr	1740349	1740350	1.0764
chr	1740350	1740351	1.0179
chr	1740351	1740352	0.6435
chr	1740352	1740353	0.5616
chr	1740353	1740354	0.4797
chr	1740354	1740355	0.3861
chr	1740355	1740356	0.351
chr	1740356	1740357	0.3159
chr	1740357	1740358	0.2223
chr	1740358	1740360	0.2691
chr	1740360	1740362	0.117
chr	1740362	1740373	0.0936
chr	1740373	1740375	0.0585
chr	1740375	1740377	0.1053
chr	1740377	1740380	0.1287
chr	1740380	1740381	0.117
chr	1740381	1740382	0.0936
chr	1740382	1740396	0.0702
chr	1740396	1740397	0.0585
chr	1740397	1740399	0.0234
chr	1740408	1740412	0.0234
chr	1740412	1740413	0.0819
chr	1740413	1740416	0.1053
chr	1740416	1740417	0.1638
chr	1740417	1740421	0.1989
chr	1740421	1740422	0.9126
chr	1740422	1740425	0.9243
chr	1740425	1740429	0.9126
chr	1740429	1740433	0.9009
chr	1740433	1740434	0.8892
chr	1740434	1740435	0.8658
chr	1740435	1740437	0.8541
chr	1740437	1740439	0.819
chr	1740439	1740440	0.7254
chr	1740440	1740441	0.6786
chr	1740441	1740442	0.6201
chr	1740442	1740443	0.5499
chr	1740443	1740444	0.3042
chr	1740477	1740478	0.0351
chr	1740478	1740479	0.0468
chr	1740479	1740480	0.0585
chr	1740480	1740489	0.1053
chr	1740489	1740490	1.0413
chr	1740490	1740497	1.1817
chr	1740497	1740499	1.17
chr	1740499	1740500	1.4742
chr	1740500	1740501	1.9773
chr	1740501	1740506	2.2698
chr	1740506	1740508	2.2347
chr	1740508	1740509	2.223
chr	1740509	1740510	2.2113
chr	1740510	1740511	2.0709
chr	1740511	1740512	1.404
chr	1740512	1740513	1.2636
chr	1740513	1740519	1.2168
chr	1740519	1740520	1.2051
chr	1740520	1740521	0.8775
chr	1740521	1740522	0.2691
chr	1740522	1740523	0.5733
chr	1740523	1740524	0.468
chr	1740524	1740525	0.4797
chr	1740525	1740526	0.468
chr	1740526	1740527	0.4563
chr	1740527	1740529	0.4797
chr	1740529	1740531	0.5031
chr	1740531	1740534	0.5148
chr	1740534	1740538	0.4914
chr	1740538	1740539	0.5148
chr	1740539	1740541	0.468
chr	1740541	1740542	0.4446
chr	1740542	1740543	0.1755
chr	1740543	1740547	0.1053
chr	1740547	1740548	0.0936
chr	1740548	1740550	0.0819
chr	1740550	1740551	0.0702
chr	1740551	1740552	0.0351
chr	1740552	1740558	0.0234
chr	1740558	1740559	0.0117
chr	1740561	1740567	0.0351
chr	1740567	1740581	0.0468
chr	1740581	1740582	0.0351
chr	1740582	1740584	0.0234
chr	1740584	1740588	0.0117
chr	1740660	1740661	0.0234
chr	1740661	1740676	0.2457
chr	1740676	1740680	0.234
chr	1740680	1740682	0.2457
chr	1740682	1740684	0.2691
chr	1740684	1740685	0.2574
chr	1740685	1740686	0.1755
chr	1740686	1740688	0.1638
chr	1740688	1740691	0.1404
chr	1740691	1740694	0.1287
chr	1740694	1740703	0.117
chr	1740703	1740704	0.0819
chr	1740704	1740710	0.0234
chr	1740720	1740721	0.6084
chr	1740721	1740725	0.6435
chr	1740725	1740738	0.7137
chr	1740738	1740739	0.702
chr	1740739	1740740	0.6903
chr	1740740	1740741	0.6318
chr	1740741	1740742	0.5148
chr	1740742	1740746	0.2106
chr	1740746	1740747	0.1404
chr	1740747	1740748	0.0819
chr	1740751	1740752	0.0117
chr	1740752	1740768	0.0234
chr	1740768	1740773	0.0117
chr	1740807	1740827	0.0117
chr	1740976	1740991	0.0117
chr	1740991	1740997	0.0234
chr	1740997	1740998	0.0117
chr	1740998	1741018	0.0234
chr	1741018	1741019	0.0117
chr	1741123	1741137	0.0117
chr	1741137	1741144	0.0351
chr	1741144	1741159	0.0234
chr	1741177	1741195	0.1521
chr	1741195	1741198	0.1404
chr	1741198	1741199	0.1287
chr	1741234	1741236	0.0351
chr	1741236	1741237	0.0468
chr	1741237	1741256	0.0585
chr	1741256	1741259	0.0117
chr	1741326	1741334	0.0117
chr	1741334	1741346	0.0234
chr	1741346	1741354	0.0117
chr	1741398	1741399	0.0234
chr	1741399	1741400	0.1521
chr	1741400	1741401	0.1872
chr	1741401	1741411	0.1989
chr	1741411	1741412	0.234
chr	1741412	1741413	1.3923
chr	1741413	1741416	1.4157
chr	1741416	1741417	1.3923
chr	1741417	1741419	1.3338
chr	1741419	1741421	1.287
chr	1741421	1741422	1.2753
chr	1741422	1741423	1.2402
chr	1741423	1741429	1.2285
chr	1741429	1741430	1.2168
chr	1741430	1741431	1.1817
chr	1741431	1741432	1.1349
chr	1741432	1741433	0.7488
chr	1741433	1741434	0.6201
chr	1741434	1741436	0.0234
chr	1741445	1741446	0.0234
chr	1741446	1741447	0.0351
chr	1741447	1741466	0.117
chr	1741466	1741467	0.1287
chr	1741467	1741468	0.1404
chr	1741468	1741469	1.2402
chr	1741469	1741470	1.2753
chr	1741470	1741471	1.287
chr	1741471	1741472	1.3104
chr	1741472	1741479	1.3221
chr	1741479	1741487	1.3338
chr	1741487	1741488	1.3221
chr	1741488	1741489	1.2168
chr	1741489	1741490	0.1989
chr	1741490	1741491	0.1755
chr	1741491	1741495	0.1521
chr	1741495	1741496	0.1872
chr	1741496	1741497	0.2223
chr	1741497	1741499	0.2457
chr	1741499	1741511	0.234
chr	1741511	1741512	0.1872
chr	1741512	1741515	0.1755
chr	1741515	1741516	0.117
chr	1741516	1741518	0.0585
chr	1741518	1741519	0.0351
chr	1741523	1741541	0.1287
chr	1741541	1741542	0.117
chr	1741542	1741543	0.1053
chr	1741543	1741544	0.0819
chr	1741544	1741545	0.0234
chr	1741571	1741573	0.0819
chr	1741573	1741574	0.4797
chr	1741574	1741590	0.8541
chr	1741590	1741591	0.7722
chr	1741591	1741592	0.7488
chr	1741592	1741594	0.7371
chr	1741594	1741595	0.5031
chr	1741595	1741596	0.3978
chr	1741596	1741597	0.1404
chr	1741597	1741598	0.117
chr	1741598	1741599	0.0234
chr	1741599	1741606	0.0117
chr	1741606	1741608	0.0234
chr	1741608	1741609	0.1404
chr	1741609	1741610	0.1521
chr	1741610	1741613	0.1638
chr	1741613	1741616	0.5382
chr	1741616	1741626	0.5265
chr	1741626	1741627	0.5148
chr	1741627	1741628	0.5031
chr	1741628	1741630	0.4914
chr	1741630	1741631	0.4797
chr	1741631	1741632	0.468
chr	1741632	1741633	0.4563
chr	1741633	1741634	0.4329
chr	1741634	1741635	0.3744
chr	1741635	1741636	0.5265
chr	1741636	1741637	0.8658
chr	1741637	1741638	3.0303
chr	1741638	1741639	3.042
chr	1741639	1741642	3.0537
chr	1741642	1741649	3.1824
chr	1741649	1741650	3.1941
chr	1741650	1741654	3.1824
chr	1741654	1741655	3.1473
chr	1741655	1741656	3.1239
chr	1741656	1741657	2.9952
chr	1741657	1741658	2.1528
chr	1741658	1741659	0.8892
chr	1741659	1741660	0.5382
chr	1741660	1741661	0.234
chr	1741661	1741662	0.2223
chr	1741662	1741663	0.3627
chr	1741663	1741672	0.351
chr	1741672	1741675	0.3276
chr	1741675	1741676	0.3159
chr	1741676	1741680	0.3042
chr	1741680	1741681	0.2808
chr	1741681	1741682	0.2925
chr	1741682	1741683	0.2691
chr	1741683	1741684	0.0936
chr	1741684	1741685	0.0702
chr	1741685	1741686	0.0585
chr	1741686	1741689	0.0351
chr	1741689	1741701	0.0234
chr	1741701	1741702	0.0117
chr	1741710	1741722	0.0585
chr	1741722	1741729	0.0819
chr	1741729	1741730	0.0234
chr	1741730	1741744	0.0351
chr	1741744	1741745	0.0234
chr	1741745	1741751	0.0117
chr	1741751	1741752	0.0351
chr	1741752	1741769	0.1755
chr	1741769	1741771	0.1638
chr	1741771	1741772	0.1521
chr	1741772	1741773	0.1053
chr	1741773	1741774	0.0819
chr	1741774	1741775	0.0117
chr	1741784	1741806	0.0117
chr	1741828	1741829	0.0234
chr	1741829	1741830	0.0819
chr	1741830	1741838	0.117
chr	1741838	1741839	0.1755
chr	1741839	1741850	0.1989
chr	1741850	1741851	0.7254
chr	1741851	1741853	0.6903
chr	1741853	1741858	0.702
chr	1741858	1741859	0.6786
chr	1741859	1741860	0.6435
chr	1741860	1741866	0.7605
chr	1741866	1741867	0.7839
chr	1741867	1741870	0.7605
chr	1741870	1741871	0.702
chr	1741871	1741872	0.4797
chr	1741872	1741873	0.1872
chr	1741873	1741878	0.1638
chr	1741878	1741881	0.1755
chr	1741881	1741882	0.117
chr	1741882	1741883	0.0585
chr	1741883	1741885	0.0702
chr	1741885	1741887	0.5031
chr	1741887	1741897	0.5265
chr	1741897	1741905	0.5148
chr	1741905	1741906	0.4095
chr	1741906	1741907	0.2808
chr	1741907	1741908	0.1872
chr	1741908	1741909	0.1521
chr	1741909	1741910	0.1404
chr	1741910	1741912	0.1287
chr	1741912	1741913	0.2106
chr	1741913	1741914	0.4095
chr	1741914	1741916	0.5616
chr	1741916	1741928	0.585
chr	1741928	1741929	0.5499
chr	1741929	1741931	0.5382
chr	1741931	1741932	0.5031
chr	1741932	1741933	0.4914
chr	1741933	1741934	0.3042
chr	1741934	1741935	0.0936
chr	1741935	1741936	0.0819
chr	1741936	1741937	0.0702
chr	1741937	1741938	0.0585
chr	1741938	1741939	0.0468
chr	1741939	1741940	0.0234
chr	1741943	1741964	0.0117
chr	1741976	1741977	0.0117
chr	1741977	1741978	0.3861
chr	1741978	1741996	0.3978
chr	1741996	1741997	0.3861
chr	1741997	1741998	0.2925
chr	1741998	1741999	0.1989
chr	1741999	1742000	0.0585
chr	1742000	1742001	0.0234
chr	1742026	1742030	0.0117
chr	1742030	1742031	0.0234
chr	1742031	1742035	0.1404
chr	1742035	1742037	0.1638
chr	1742037	1742039	0.1989
chr	1742039	1742049	0.234
chr	1742049	1742050	0.1755
chr	1742050	1742053	0.117
chr	1742053	1742054	0.1053
chr	1742054	1742055	0.0936
chr	1742055	1742056	0.1053
chr	1742056	1742057	0.0936
chr	1742057	1742058	0.0819
chr	1742058	1742061	0.1053
chr	1742061	1742064	0.351
chr	1742064	1742066	0.3276
chr	1742066	1742076	0.3159
chr	1742076	1742077	0.3042
chr	1742077	1742080	0.2925
chr	1742080	1742081	0.2223
chr	1742081	1742083	0.1521
chr	1742083	1742084	0.1404
chr	1742084	1742085	0.0468
chr	1742085	1742087	0.0117
chr	1742111	1742113	0.0117
chr	1742113	1742114	0.1404
chr	1742114	1742115	9.3717
chr	1742115	1742116	10.2258
chr	1742116	1742118	10.3779
chr	1742118	1742119	10.4013
chr	1742119	1742126	10.413
chr	1742126	1742127	10.4013
chr	1742127	1742130	10.413
chr	1742130	1742131	10.3779
chr	1742131	1742132	10.3077
chr	1742132	1742133	10.0737
chr	1742133	1742134	10.0503
chr	1742134	1742135	8.5995
chr	1742135	1742136	8.4591
chr	1742136	1742137	2.6676
chr	1742137	1742138	2.1177
chr	1742138	1742139	0.1521
chr	1742139	1742144	0.1287
chr	1742144	1742145	0.1053
chr	1742145	1742149	0.0585
chr	1742156	1742163	0.0117
chr	1742163	1742178	0.0819
chr	1742178	1742183	0.0702
chr	1742183	1742185	0.0585
chr	1742185	1742186	0.0234
chr	1742199	1742205	0.0117
chr	1742205	1742210	0.1521
chr	1742210	1742212	0.2106
chr	1742212	1742213	0.2691
chr	1742213	1742226	0.2808
chr	1742226	1742227	0.2691
chr	1742227	1742228	0.2574
chr	1742228	1742229	0.2223
chr	1742229	1742230	0.1287
chr	1742230	1742231	0.1053
chr	1742231	1742232	0.0936
chr	1742232	1742233	0.0702
chr	1742233	1742234	0.0585
chr	1742235	1742239	0.0468
chr	1742239	1742242	0.0585
chr	1742242	1742245	0.0936
chr	1742245	1742246	2.9835
chr	1742246	1742247	4.9608
chr	1742247	1742256	4.9725
chr	1742256	1742257	4.9608
chr	1742257	1742258	4.9491
chr	1742258	1742262	4.9374
chr	1742262	1742263	4.9023
chr	1742263	1742264	4.8321
chr	1742264	1742265	4.8789
chr	1742265	1742266	4.2705
chr	1742266	1742267	1.8837
chr	1742267	1742268	0.9711
chr	1742268	1742269	0.3042
chr	1742269	1742281	0.2925
chr	1742281	1742282	0.2808
chr	1742282	1742283	0.2691
chr	1742283	1742284	0.2574
chr	1742284	1742285	0.2457
chr	1742285	1742286	0.1521
chr	1742286	1742288	0.0117
chr	1742288	1742289	0.1287
chr	1742289	1742306	0.1404
chr	1742306	1742307	0.1287
chr	1742307	1742309	0.117
chr	1742309	1742310	0.1053
chr	1742310	1742311	0.0936
chr	1742311	1742312	0.0351
chr	1742312	1742318	0.0117
chr	1742351	1742369	0.0117
chr	1742369	1742372	0.0234
chr	1742372	1742379	0.0117
chr	1742379	1742385	0.0351
chr	1742385	1742389	0.4329
chr	1742389	1742391	0.4212
chr	1742391	1742392	0.8073
chr	1742392	1742394	0.819
chr	1742394	1742399	0.8307
chr	1742399	1742400	0.819
chr	1742400	1742405	0.8073
chr	1742405	1742406	0.7839
chr	1742406	1742407	0.7605
chr	1742407	1742412	0.3978
chr	1742412	1742413	0.3744
chr	1742413	1742414	0.0936
chr	1742419	1742443	0.0117
chr	1742451	1742455	0.0351
chr	1742455	1742472	0.2925
chr	1742472	1742473	0.2808
chr	1742473	1742475	0.2574
chr	1742475	1742476	0.1989
chr	1742476	1742477	0.1404
chr	1742477	1742479	0.0936
chr	1742479	1742480	0.0351
chr	1742480	1742496	0.0468
chr	1742496	1742498	0.0351
chr	1742498	1742500	0.0234
chr	1742525	1742529	0.0234
chr	1742529	1742531	0.0468
chr	1742531	1742545	0.0585
chr	1742545	1742546	0.0702
chr	1742546	1742548	0.0585
chr	1742548	1742551	0.0468
chr	1742551	1742552	0.819
chr	1742552	1742565	0.8073
chr	1742565	1742568	0.7956
chr	1742568	1742569	0.7839
chr	1742569	1742571	0.7722
chr	1742571	1742572	0.4797
chr	1742572	1742573	0.234
chr	1742573	1742574	0.0819
chr	1742574	1742576	0.0351
chr	1742576	1742577	0.0234
chr	1742577	1742584	0.0117
chr	1742594	1742616	0.0117
chr	1742622	1742638	0.0117
chr	1742638	1742642	0.0234
chr	1742642	1742653	0.0117
chr	1742653	1742654	0.0234
chr	1742654	1742659	0.0468
chr	1742659	1742660	0.0585
chr	1742660	1742661	1.7316
chr	1742661	1742662	6.552
chr	1742662	1742672	6.5637
chr	1742672	1742677	6.5754
chr	1742677	1742678	6.5871
chr	1742678	1742679	6.4818
chr	1742679	1742680	6.4701
chr	1742680	1742681	6.4233
chr	1742681	1742682	6.0255
chr	1742682	1742683	0.8658
chr	1742683	1742684	0.0468
chr	1742684	1742693	0.0234
chr	1742693	1742694	0.0117
chr	1742694	1742695	0.0936
chr	1742695	1742706	0.351
chr	1742706	1742711	0.3393
chr	1742711	1742714	0.3276
chr	1742714	1742715	0.3159
chr	1742715	1742716	0.234
chr	1742716	1742717	0.1989
chr	1742717	1742724	0.0117
chr	1742724	1742734	0.0234
chr	1742734	1742746	0.0117
chr	1742758	1742763	0.0351
chr	1742763	1742779	3.0654
chr	1742779	1742780	2.9601
chr	1742780	1742781	2.9484
chr	1742781	1742782	2.8197
chr	1742782	1742783	2.5272
chr	1742783	1742784	2.0475
chr	1742784	1742785	0.6201
chr	1742785	1742786	0.2457
chr	1742786	1742787	0.0468
chr	1742787	1742796	0.0117
chr	1742796	1742800	0.117
chr	1742800	1742802	0.1404
chr	1742802	1742809	0.1638
chr	1742809	1742810	1.4976
chr	1742810	1742811	1.755
chr	1742811	1742813	1.7667
chr	1742813	1742814	1.755
chr	1742814	1742815	2.2113
chr	1742815	1742817	2.223
chr	1742817	1742819	2.2113
chr	1742819	1742820	2.1645
chr	1742820	1742821	2.1411
chr	1742821	1742822	2.1645
chr	1742822	1742823	2.1528
chr	1742823	1742825	2.1294
chr	1742825	1742826	2.1177
chr	1742826	1742828	2.0475
chr	1742828	1742829	2.0124
chr	1742829	1742830	1.8486
chr	1742830	1742831	1.7433
chr	1742831	1742832	1.0062
chr	1742832	1742833	1.0413
chr	1742833	1742834	0.9828
chr	1742834	1742835	0.9594
chr	1742835	1742836	1.5795
chr	1742836	1742837	1.4157
chr	1742837	1742838	1.2285
chr	1742838	1742841	1.2168
chr	1742841	1742842	1.2051
chr	1742842	1742848	1.1934
chr	1742848	1742851	1.1817
chr	1742851	1742852	1.1583
chr	1742852	1742853	1.0647
chr	1742853	1742854	0.8775
chr	1742854	1742855	0.7956
chr	1742855	1742856	0.7371
chr	1742856	1742857	0.0117
chr	1742867	1742873	0.0117
chr	1742873	1742891	0.0702
chr	1742891	1742893	0.0819
chr	1742893	1742895	0.117
chr	1742895	1742896	0.2106
chr	1742896	1742897	0.234
chr	1742897	1742898	0.2691
chr	1742898	1742899	0.2925
chr	1742899	1742903	0.5499
chr	1742903	1742909	0.5733
chr	1742909	1742910	0.6435
chr	1742910	1742912	0.6903
chr	1742912	1742914	0.6786
chr	1742914	1742915	0.6552
chr	1742915	1742916	0.6435
chr	1742916	1742917	0.5733
chr	1742917	1742918	0.5382
chr	1742918	1742919	0.3627
chr	1742919	1742921	0.2106
chr	1742921	1742922	0.1872
chr	1742922	1742923	0.1755
chr	1742923	1742924	0.1521
chr	1742924	1742926	0.117
chr	1742926	1742929	0.1053
chr	1742929	1742930	0.0936
chr	1742930	1742931	0.0702
chr	1742969	1742988	0.0819
chr	1742988	1742991	0.0702
chr	1743067	1743089	0.0117
chr	1743106	1743112	0.0234
chr	1743112	1743133	0.0351
chr	1743133	1743134	0.0234
chr	1743134	1743135	0.0117
chr	1743241	1743243	0.0234
chr	1743243	1743245	0.0351
chr	1743245	1743248	0.0468
chr	1743248	1743252	0.1287
chr	1743252	1743255	0.1404
chr	1743255	1743257	0.1872
chr	1743257	1743262	0.2106
chr	1743262	1743267	0.1989
chr	1743267	1743268	0.1872
chr	1743268	1743269	0.1755
chr	1743269	1743275	0.0936
chr	1743275	1743276	0.0819
chr	1743276	1743277	0.0936
chr	1743277	1743279	0.0819
chr	1743279	1743281	0.0468
chr	1743281	1743283	0.0702
chr	1743283	1743291	0.0585
chr	1743291	1743293	0.0819
chr	1743293	1743294	0.1287
chr	1743294	1743295	0.1638
chr	1743295	1743297	0.1755
chr	1743297	1743298	0.1638
chr	1743298	1743305	0.1989
chr	1743305	1743307	0.1872
chr	1743307	1743308	0.3978
chr	1743308	1743310	0.3861
chr	1743310	1743311	0.6318
chr	1743311	1743312	0.6201
chr	1743312	1743313	0.6435
chr	1743313	1743314	0.6318
chr	1743314	1743315	0.6669
chr	1743315	1743316	0.7722
chr	1743316	1743317	0.7956
chr	1743317	1743319	0.9009
chr	1743319	1743320	1.0062
chr	1743320	1743321	14.8707
chr	1743321	1743322	16.8363
chr	1743322	1743323	16.8948
chr	1743323	1743325	16.9299
chr	1743325	1743326	16.9767
chr	1743326	1743327	17.082
chr	1743327	1743329	17.0703
chr	1743329	1743330	16.9533
chr	1743330	1743331	16.9416
chr	1743331	1743332	16.9182
chr	1743332	1743334	16.7661
chr	1743334	1743335	16.7544
chr	1743335	1743336	16.731
chr	1743336	1743337	16.6374
chr	1743337	1743338	16.3098
chr	1743338	1743339	14.4729
chr	1743339	1743340	14.2038
chr	1743340	1743341	12.3552
chr	1743341	1743342	10.998
chr	1743342	1743343	0.5265
chr	1743343	1743345	0.1638
chr	1743345	1743346	0.0468
chr	1743346	1743348	0.0117
chr	1743348	1743349	0.0585
chr	1743349	1743351	0.0819
chr	1743351	1743352	0.2925
chr	1743352	1743354	0.3627
chr	1743354	1743356	1.5444
chr	1743356	1743367	1.5795
chr	1743367	1743368	1.5912
chr	1743368	1743369	1.6029
chr	1743369	1743371	1.5912
chr	1743371	1743372	1.5561
chr	1743372	1743373	1.521
chr	1743373	1743374	1.8486
chr	1743374	1743375	2.4804
chr	1743375	1743376	2.2347
chr	1743376	1743377	2.5389
chr	1743377	1743378	2.5038
chr	1743378	1743379	2.5272
chr	1743379	1743380	2.4921
chr	1743380	1743390	2.4687
chr	1743390	1743391	2.457
chr	1743391	1743392	2.4453
chr	1743392	1743393	2.4336
chr	1743393	1743394	2.3985
chr	1743394	1743395	2.2347
chr	1743395	1743396	1.2519
chr	1743396	1743397	0.9828
chr	1743397	1743398	0.6786
chr	1743398	1743399	0.5382
chr	1743399	1743400	0.2691
chr	1743400	1743401	0.1989
chr	1743401	1743402	0.1755
chr	1743402	1743405	0.0351
chr	1743405	1743406	0.1287
chr	1743406	1743409	0.1404
chr	1743409	1743410	0.2457
chr	1743410	1743411	0.2925
chr	1743411	1743421	1.3923
chr	1743421	1743423	2.1528
chr	1743423	1743425	2.1645
chr	1743425	1743426	2.1528
chr	1743426	1743427	2.1996
chr	1743427	1743428	2.2581
chr	1743428	1743429	2.2347
chr	1743429	1743430	2.0007
chr	1743430	1743431	1.9188
chr	1743431	1743432	1.7199
chr	1743432	1743433	1.5327
chr	1743433	1743435	1.4742
chr	1743435	1743436	1.4391
chr	1743436	1743437	1.4274
chr	1743437	1743439	1.4391
chr	1743439	1743441	1.4157
chr	1743441	1743442	1.404
chr	1743442	1743443	1.3689
chr	1743443	1743444	0.7254
chr	1743444	1743447	0.7137
chr	1743447	1743448	0.5265
chr	1743448	1743449	0.4797
chr	1743449	1743450	0.3861
chr	1743450	1743451	0.3744
chr	1743451	1743452	0.1638
chr	1743452	1743453	0.1521
chr	1743453	1743454	0.0936
chr	1743454	1743459	0.0585
chr	1743459	1743460	0.0468
chr	1743460	1743465	0.0351
chr	1743465	1743466	0.0234
chr	1743466	1743486	0.0117
chr	1743486	1743487	0.0351
chr	1743487	1743488	0.0585
chr	1743488	1743492	2.1879
chr	1743492	1743493	2.1996
chr	1743493	1743494	2.223
chr	1743494	1743499	2.2347
chr	1743499	1743505	2.223
chr	1743505	1743506	2.1879
chr	1743506	1743507	2.1762
chr	1743507	1743508	2.0007
chr	1743508	1743509	1.872
chr	1743509	1743510	0.2808
chr	1743510	1743511	0.117
chr	1743511	1743512	0.0936
chr	1743512	1743513	0.0585
chr	1743513	1743514	0.0234
chr	1743514	1743516	0.0117
chr	1743530	1743551	0.0117
chr	1743562	1743563	0.0117
chr	1743563	1743564	0.0351
chr	1743564	1743565	0.0585
chr	1743565	1743581	0.2223
chr	1743581	1743583	0.2106
chr	1743583	1743584	0.1989
chr	1743584	1743585	0.0936
chr	1743585	1743586	0.0585
chr	1743586	1743590	0.0351
chr	1743590	1743591	0.0117
chr	1743591	1743592	0.0702
chr	1743592	1743610	0.0936
chr	1743610	1743612	0.0819
chr	1743631	1743636	0.0117
chr	1743636	1743637	0.8541
chr	1743637	1743638	0.8658
chr	1743638	1743643	2.3166
chr	1743643	1743647	2.3283
chr	1743647	1743653	2.34
chr	1743653	1743654	2.3166
chr	1743654	1743655	2.2932
chr	1743655	1743656	2.2581
chr	1743656	1743657	1.9656
chr	1743657	1743658	1.9539
chr	1743658	1743659	1.3338
chr	1743659	1743660	0.7605
chr	1743660	1743661	0.3744
chr	1743661	1743662	0.3276
chr	1743662	1743663	0.1638
chr	1743663	1743664	0.1404
chr	1743664	1743665	0.0819
chr	1743665	1743666	0.0702
chr	1743666	1743668	0.0234
chr	1743668	1743670	0.0117
chr	1743681	1743693	0.0117
chr	1743693	1743703	0.0468
chr	1743703	1743710	0.0351
chr	1743710	1743711	0.0585
chr	1743711	1743712	0.1287
chr	1743712	1743713	0.1404
chr	1743713	1743716	0.1053
chr	1743716	1743717	0.2925
chr	1743717	1743718	0.3861
chr	1743718	1743729	0.3978
chr	1743729	1743731	0.3861
chr	1743731	1743732	0.3627
chr	1743732	1743734	0.3159
chr	1743734	1743736	0.2925
chr	1743736	1743737	0.2223
chr	1743737	1743738	0.1872
chr	1743738	1743739	0.0117
chr	1743752	1743768	0.0351
chr	1743768	1743769	0.0468
chr	1743769	1743770	0.0351
chr	1743770	1743774	0.0468
chr	1743774	1743776	0.0351
chr	1743776	1743785	0.0234
chr	1743785	1743789	0.0117
chr	1743796	1743818	0.0117
chr	1743837	1743839	0.0234
chr	1743839	1743843	0.6084
chr	1743843	1743844	0.6201
chr	1743844	1743856	0.6318
chr	1743856	1743858	0.6201
chr	1743858	1743859	0.6084
chr	1743859	1743860	0.585
chr	1743860	1743861	0.5616
chr	1743861	1743862	0.0351
chr	1743862	1743867	0.0117
chr	1743877	1743883	0.0117
chr	1743883	1743884	0.0351
chr	1743884	1743888	0.0585
chr	1743888	1743903	0.0936
chr	1743903	1743904	0.0819
chr	1743904	1743905	0.0702
chr	1743905	1743906	0.0585
chr	1743906	1743907	0.0351
chr	1743907	1743909	0.0234
chr	1743910	1743916	0.0117
chr	1743916	1743917	0.0234
chr	1743917	1743936	0.0819
chr	1743973	1743974	0.1638
chr	1743974	1743993	0.1872
chr	1743993	1743994	0.1755
chr	1743994	1743995	0.1521
chr	1743995	1743996	0.0702
chr	1743996	1743997	0.0819
chr	1743997	1743998	0.1053
chr	1743998	1744014	0.117
chr	1744014	1744015	0.1053
chr	1744015	1744017	0.0936
chr	1744017	1744018	0.0468
chr	1744018	1744021	0.0351
chr	1744021	1744023	0.0234
chr	1744023	1744045	0.0117
chr	1744389	1744409	0.0117
chr	1744409	1744411	0.0351
chr	1744411	1744430	0.0234
chr	1744430	1744431	0.0117
chr	1744431	1744432	0.0234
chr	1744432	1744440	0.0117
chr	1744440	1744455	0.0234
chr	1744455	1744456	0.0702
chr	1744456	1744458	0.0936
chr	1744458	1744460	5.0544
chr	1744460	1744461	5.0661
chr	1744461	1744462	5.1012
chr	1744462	1744463	5.1246
chr	1744463	1744465	5.1363
chr	1744465	1744466	5.148
chr	1744466	1744472	5.1363
chr	1744472	1744474	5.1246
chr	1744474	1744475	5.1129
chr	1744475	1744477	5.0544
chr	1744477	1744480	4.9842
chr	1744480	1744483	4.9491
chr	1744483	1744484	4.9023
chr	1744484	1744485	4.8672
chr	1744485	1744486	4.7502
chr	1744486	1744487	4.0014
chr	1744487	1744488	3.627
chr	1744488	1744489	2.8782
chr	1744489	1744490	2.6793
chr	1744490	1744491	2.5974
chr	1744491	1744492	2.4453
chr	1744492	1744493	2.0007
chr	1744493	1744494	0.3042
chr	1744494	1744495	0.5967
chr	1744495	1744499	0.585
chr	1744499	1744505	0.6669
chr	1744505	1744506	0.6786
chr	1744506	1744509	0.6903
chr	1744509	1744510	0.6786
chr	1744510	1744513	0.6552
chr	1744513	1744514	0.5733
chr	1744514	1744515	0.5148
chr	1744515	1744516	0.5382
chr	1744516	1744517	0.5616
chr	1744517	1744518	0.5733
chr	1744518	1744519	0.5616
chr	1744519	1744521	0.5031
chr	1744521	1744522	0.4914
chr	1744522	1744524	0.4797
chr	1744524	1744525	0.4914
chr	1744525	1744526	0.4797
chr	1744526	1744527	0.7956
chr	1744527	1744528	0.7839
chr	1744528	1744534	0.7956
chr	1744534	1744535	0.8073
chr	1744535	1744536	0.5499
chr	1744536	1744537	0.6786
chr	1744537	1744538	0.6669
chr	1744538	1744539	0.7254
chr	1744539	1744540	7.8273
chr	1744540	1744541	7.839
chr	1744541	1744542	7.8858
chr	1744542	1744544	7.9092
chr	1744544	1744545	7.9326
chr	1744545	1744546	7.9209
chr	1744546	1744547	7.8975
chr	1744547	1744548	7.8741
chr	1744548	1744550	7.7805
chr	1744550	1744552	7.6518
chr	1744552	1744554	7.6167
chr	1744554	1744555	7.5816
chr	1744555	1744556	7.5231
chr	1744556	1744557	7.4529
chr	1744557	1744558	7.4178
chr	1744558	1744559	7.254
chr	1744559	1744560	7.1253
chr	1744560	1744561	7.0668
chr	1744561	1744562	7.0551
chr	1744562	1744564	7.0434
chr	1744564	1744565	7.02
chr	1744565	1744566	6.9732
chr	1744566	1744567	6.7392
chr	1744567	1744568	4.0833
chr	1744568	1744569	3.393
chr	1744569	1744570	2.2932
chr	1744570	1744571	2.1645
chr	1744571	1744572	2.0241
chr	1744572	1744573	1.9071
chr	1744573	1744574	1.4859
chr	1744574	1744575	0.4095
chr	1744575	1744576	0.9126
chr	1744576	1744580	0.8892
chr	1744580	1744592	0.9477
chr	1744592	1744593	0.9243
chr	1744593	1744595	0.9126
chr	1744595	1744596	0.6318
chr	1744596	1744597	0.5733
chr	1744597	1744598	0.468
chr	1744598	1744599	0.4446
chr	1744599	1744600	0.3978
chr	1744600	1744601	0.3627
chr	1744601	1744602	0.3393
chr	1744602	1744605	0.3042
chr	1744605	1744606	0.2925
chr	1744606	1744607	0.2691
chr	1744607	1744612	0.234
chr	1744612	1744616	0.2223
chr	1744616	1744618	0.0702
chr	1744618	1744619	0.0585
chr	1744619	1744621	0.0468
chr	1744621	1744623	0.0117
chr	1744687	1744696	0.0117
chr	1744696	1744698	0.1404
chr	1744698	1744714	0.1521
chr	1744714	1744717	0.1638
chr	1744717	1744719	0.1521
chr	1744719	1744735	0.0117
chr	1744769	1744770	0.0117
chr	1744770	1744786	0.0819
chr	1744786	1744792	0.0585
chr	1744868	1744886	0.117
chr	1744886	1744889	0.1287
chr	1744889	1744891	0.117
chr	1744891	1744894	0.0468
chr	1744894	1744895	0.0351
chr	1744895	1744896	0.0234
chr	1744896	1744901	0.0117
chr	1744901	1744905	0.1989
chr	1744905	1744920	0.1872
chr	1744920	1744921	0.1755
chr	1744921	1744922	0.1638
chr	1744922	1744923	0.0351
chr	1744923	1744926	0.0585
chr	1744926	1744927	0.0468
chr	1744927	1744942	0.0351
chr	1744942	1744944	0.0234
chr	1744944	1744945	0.0117
chr	1745014	1745031	0.0117
chr	1745134	1745157	0.0117
chr	1745163	1745169	0.0234
chr	1745169	1745173	0.0585
chr	1745173	1745175	0.0936
chr	1745175	1745182	0.117
chr	1745182	1745188	0.0936
chr	1745188	1745190	0.0819
chr	1745190	1745192	0.0234
chr	1745192	1745193	0.0117
chr	1745193	1745194	0.0351
chr	1745194	1745211	0.0234
chr	1745211	1745219	0.0351
chr	1745219	1745235	0.0117
chr	1745263	1745275	0.0702
chr	1745275	1745280	0.0819
chr	1745280	1745285	0.0702
chr	1745285	1745296	0.0117
chr	1745354	1745375	0.0117
chr	1745467	1745483	0.0117
chr	1745484	1745492	0.0117
chr	1745492	1745495	0.0234
chr	1745495	1745505	0.0468
chr	1745505	1745513	0.0351
chr	1745513	1745514	0.0234
chr	1745572	1745592	0.0117
chr	1745600	1745623	0.0117
chr	1745623	1745642	0.0234
chr	1745642	1745645	0.0117
chr	1745676	1745680	0.0234
chr	1745680	1745687	0.0468
chr	1745687	1745698	0.0702
chr	1745698	1745701	0.0468
chr	1745701	1745703	0.0351
chr	1745703	1745706	0.0234
chr	1745706	1745708	0.0117
chr	1745719	1745745	0.0234
chr	1745755	1745757	0.0117
chr	1745757	1745767	0.0702
chr	1745767	1745777	0.0936
chr	1745777	1745778	0.0585
chr	1745778	1745779	0.0468
chr	1745779	1745793	0.0234
chr	1745819	1745820	0.0117
chr	1745820	1745822	0.0234
chr	1745822	1745843	0.0351
chr	1745843	1745846	0.0234
chr	1745846	1745854	0.0117
chr	1745866	1745884	0.0117
chr	1745906	1745926	0.0117
chr	1745939	1745940	7.4997
chr	1745940	1745944	7.5114
chr	1745944	1745956	7.5231
chr	1745956	1745957	7.488
chr	1745957	1745958	7.4763
chr	1745958	1745959	7.4178
chr	1745959	1745960	7.3476
chr	1745960	1745961	6.5637
chr	1745961	1745962	0.3861
chr	1745962	1745963	0.3744
chr	1745963	1745964	0.2574
chr	1745964	1745965	0.1872
chr	1745965	1745974	0.0468
chr	1745976	1745995	0.0585
chr	1745995	1745997	0.0468
chr	1745997	1745998	0.0234
chr	1745998	1745999	0.0117
chr	1746060	1746082	0.0117
chr	1746097	1746100	0.0117
chr	1746100	1746114	0.0234
chr	1746114	1746119	0.0117
chr	1746122	1746144	0.0351
chr	1746144	1746146	0.0234
chr	1746146	1746148	0.0117
chr	1746185	1746186	0.0117
chr	1746186	1746188	0.0468
chr	1746188	1746189	0.0585
chr	1746189	1746203	0.0819
chr	1746203	1746208	0.117
chr	1746208	1746209	0.1404
chr	1746209	1746211	0.1287
chr	1746211	1746214	0.1053
chr	1746214	1746216	0.1404
chr	1746216	1746217	0.4095
chr	1746217	1746218	0.4212
chr	1746218	1746224	0.4329
chr	1746224	1746236	0.4095
chr	1746236	1746237	0.3978
chr	1746237	1746238	0.3393
chr	1746238	1746239	0.1287
chr	1746239	1746240	0.0585
chr	1746282	1746303	0.0702
chr	1746303	1746304	0.0819
chr	1746304	1746307	0.0117
chr	1746307	1746319	0.0234
chr	1746319	1746320	0.0351
chr	1746320	1746329	0.0234
chr	1746329	1746341	0.0117
chr	1746341	1746358	0.0351
chr	1746358	1746359	0.0234
chr	1746359	1746362	0.0117
chr	1746373	1746377	0.0117
chr	1746377	1746381	0.0234
chr	1746381	1746382	0.1872
chr	1746382	1746392	0.1989
chr	1746392	1746394	0.2106
chr	1746394	1746401	0.1989
chr	1746401	1746402	0.1404
chr	1746402	1746403	0.117
chr	1746403	1746414	0.0117
chr	1746414	1746415	0.5031
chr	1746415	1746416	0.5382
chr	1746416	1746419	0.6903
chr	1746419	1746433	0.702
chr	1746433	1746434	0.6903
chr	1746434	1746435	0.6786
chr	1746435	1746436	0.6201
chr	1746436	1746437	0.117
chr	1746437	1746438	0.0585
chr	1746472	1746475	0.0117
chr	1746475	1746494	0.0468
chr	1746494	1746497	0.0351
chr	1746508	1746509	0.0117
chr	1746509	1746520	0.2106
chr	1746520	1746521	4.8438
chr	1746521	1746528	5.0076
chr	1746528	1746530	4.9959
chr	1746530	1746531	4.9257
chr	1746531	1746532	4.8789
chr	1746532	1746533	4.8204
chr	1746533	1746534	4.8087
chr	1746534	1746537	4.797
chr	1746537	1746538	4.7502
chr	1746538	1746539	4.7385
chr	1746539	1746540	4.6566
chr	1746540	1746541	4.4109
chr	1746541	1746542	4.0482
chr	1746621	1746639	0.0234
chr	1746639	1746640	0.1638
chr	1746640	1746641	0.1755
chr	1746641	1746647	0.1872
chr	1746647	1746648	0.1755
chr	1746648	1746659	0.1638
chr	1746659	1746660	0.1404
chr	1746660	1746661	0.117
chr	1746661	1746662	0.0468
chr	1746692	1746693	0.0117
chr	1746693	1746697	0.0234
chr	1746697	1746713	0.0936
chr	1746713	1746715	0.0702
chr	1746715	1746716	0.351
chr	1746716	1746717	0.3744
chr	1746717	1746718	0.4329
chr	1746718	1746719	0.4212
chr	1746719	1746720	0.3861
chr	1746720	1746722	0.3978
chr	1746722	1746729	0.3861
chr	1746729	1746731	0.4914
chr	1746731	1746734	0.4797
chr	1746734	1746735	0.4563
chr	1746735	1746736	0.4212
chr	1746736	1746737	0.3861
chr	1746737	1746740	0.117
chr	1746740	1746749	0.1053
chr	1746749	1746750	0.0819
chr	1746802	1746803	0.0585
chr	1746803	1746804	0.1638
chr	1746804	1746806	0.234
chr	1746806	1746822	0.2457
chr	1746822	1746824	0.1989
chr	1746824	1746825	0.1053
chr	1746825	1746826	0.0351
chr	1746826	1746828	0.0117
chr	1746878	1746879	0.0117
chr	1746879	1746885	0.0234
chr	1746885	1746899	0.0351
chr	1746899	1746900	0.0234
chr	1746900	1746909	0.0117
chr	1746921	1746927	0.0351
chr	1746927	1746930	0.0585
chr	1746930	1746942	0.0702
chr	1746942	1746944	0.0351
chr	1746944	1746949	0.0234
chr	1746970	1746984	0.0117
chr	1746984	1746995	0.0234
chr	1746995	1747010	0.0117
chr	1747092	1747118	0.0117
chr	1747119	1747121	0.1053
chr	1747121	1747140	0.117
chr	1747140	1747141	0.0351
chr	1747141	1747142	0.0234
chr	1747142	1747143	0.0117
chr	1747150	1747154	0.0117
chr	1747154	1747157	0.0234
chr	1747157	1747163	0.0468
chr	1747163	1747172	0.0585
chr	1747172	1747174	0.0468
chr	1747174	1747175	0.0117
chr	1747175	1747184	0.0234
chr	1747184	1747196	0.0117
chr	1747240	1747244	0.0117
chr	1747244	1747245	0.0234
chr	1747245	1747246	0.0468
chr	1747246	1747255	0.0585
chr	1747255	1747264	0.0702
chr	1747264	1747266	0.0351
chr	1747266	1747283	0.0117
chr	1747283	1747284	0.0234
chr	1747284	1747286	0.0351
chr	1747286	1747298	0.0936
chr	1747298	1747302	0.1053
chr	1747302	1747304	0.0936
chr	1747304	1747307	0.0819
chr	1747307	1747308	0.0702
chr	1747308	1747309	0.2457
chr	1747309	1747310	0.234
chr	1747310	1747311	0.2223
chr	1747311	1747312	0.2106
chr	1747312	1747317	0.1989
chr	1747317	1747329	0.1872
chr	1747329	1747330	0.1521
chr	1747347	1747367	0.0234
chr	1747367	1747369	0.0117
chr	1747429	1747431	0.0117
chr	1747431	1747432	0.1638
chr	1747432	1747451	0.1755
chr	1747451	1747452	0.1521
chr	1747452	1747453	0.0234
chr	1747453	1747455	0.0117
chr	1747481	1747487	0.0117
chr	1747487	1747489	0.0234
chr	1747489	1747508	0.0468
chr	1747508	1747509	0.0351
chr	1747509	1747510	0.0468
chr	1747510	1747513	0.0702
chr	1747513	1747517	0.0468
chr	1747517	1747523	0.0585
chr	1747523	1747525	0.0702
chr	1747525	1747528	0.0819
chr	1747528	1747530	0.0702
chr	1747530	1747534	0.0585
chr	1747534	1747542	0.1989
chr	1747542	1747544	0.1872
chr	1747544	1747545	0.1638
chr	1747545	1747553	0.1521
chr	1747553	1747554	0.117
chr	1747554	1747555	0.0819
chr	1747555	1747556	0.0351
chr	1747586	1747587	0.6786
chr	1747587	1747588	0.7137
chr	1747588	1747598	0.7371
chr	1747598	1747606	0.7488
chr	1747606	1747607	0.7137
chr	1747607	1747608	0.6903
chr	1747608	1747609	0.0702
chr	1747609	1747619	0.0117
chr	1747629	1747633	0.0117
chr	1747633	1747634	0.0468
chr	1747634	1747636	1.0413
chr	1747636	1747651	1.3221
chr	1747651	1747654	1.2987
chr	1747654	1747655	1.1232
chr	1747655	1747656	0.9243
chr	1747656	1747658	0.2106
chr	1747658	1747659	0.0351
chr	1747745	1747747	0.0117
chr	1747747	1747759	0.0234
chr	1747759	1747761	0.117
chr	1747761	1747769	0.4914
chr	1747769	1747778	0.4797
chr	1747778	1747780	0.4446
chr	1747780	1747781	0.3861
chr	1747781	1747782	0.3159
chr	1747782	1747783	0.2691
chr	1747783	1747785	0.0351
chr	1747785	1747786	0.0234
chr	1747852	1747866	0.1638
chr	1747866	1747869	0.1755
chr	1747869	1747871	0.1989
chr	1747871	1747873	0.2106
chr	1747873	1747874	0.117
chr	1747874	1747875	0.0702
chr	1747875	1747889	0.0468
chr	1747889	1747893	0.0117
chr	1747920	1747932	0.1053
chr	1747932	1747942	0.117
chr	1747942	1747943	0.0468
chr	1747943	1747944	0.0351
chr	1747944	1747951	0.0234
chr	1747951	1747952	0.0117
chr	1748181	1748203	0.0117
chr	1748206	1748225	0.0351
chr	1748230	1748252	0.0234
chr	1748353	1748375	0.0234
chr	1748393	1748394	0.0117
chr	1748394	1748415	0.0234
chr	1748459	1748460	0.0234
chr	1748460	1748461	0.0351
chr	1748461	1748462	0.0468
chr	1748462	1748480	0.0585
chr	1748480	1748481	0.0351
chr	1748481	1748508	0.0234
chr	1748516	1748522	0.0117
chr	1748522	1748538	0.0234
chr	1748538	1748547	0.0117
chr	1748559	1748561	0.0117
chr	1748561	1748579	0.6084
chr	1748579	1748580	0.5967
chr	1748580	1748581	0.5616
chr	1748581	1748582	0.5148
chr	1748582	1748584	0.117
chr	1748584	1748585	0.0585
chr	1748585	1748586	0.0468
chr	1748586	1748587	0.0117
chr	1748657	1748662	0.0117
chr	1748662	1748674	0.0234
chr	1748674	1748678	0.0351
chr	1748678	1748679	0.0702
chr	1748679	1748680	0.1404
chr	1748680	1748681	0.4797
chr	1748681	1748684	0.4914
chr	1748684	1748687	0.5031
chr	1748687	1748688	0.5148
chr	1748688	1748695	0.5382
chr	1748695	1748699	0.5148
chr	1748699	1748700	0.5031
chr	1748700	1748701	0.3393
chr	1748701	1748702	0.2691
chr	1748702	1748703	0.1872
chr	1748703	1748704	0.1755
chr	1748704	1748705	0.1287
chr	1748705	1748706	0.1053
chr	1748706	1748707	0.0936
chr	1748707	1748708	0.0819
chr	1748708	1748709	0.0702
chr	1748709	1748710	0.0585
chr	1748710	1748714	0.0819
chr	1748714	1748723	0.0702
chr	1748723	1748725	0.0585
chr	1748725	1748729	0.0234
chr	1748729	1748730	0.0117
chr	1748795	1748808	0.0117
chr	1748808	1748815	0.2457
chr	1748815	1748827	0.234
chr	1748827	1748829	0.1404
chr	1748829	1748830	0.0234
chr	1748830	1748843	0.0468
chr	1748843	1748851	0.8658
chr	1748851	1748852	0.8424
chr	1748852	1748855	0.819
chr	1748855	1748858	0.8307
chr	1748858	1748861	0.8775
chr	1748861	1748862	0.9009
chr	1748862	1748863	0.9594
chr	1748863	1748864	1.287
chr	1748864	1748865	1.2753
chr	1748865	1748866	3.8025
chr	1748866	1748867	3.9897
chr	1748867	1748868	4.1067
chr	1748868	1748869	4.095
chr	1748869	1748870	4.0716
chr	1748870	1748873	4.0833
chr	1748873	1748874	4.0716
chr	1748874	1748883	4.0599
chr	1748883	1748884	3.861
chr	1748884	1748885	3.7908
chr	1748885	1748886	3.3813
chr	1748886	1748887	2.0943
chr	1748887	1748888	0.6786
chr	1748888	1748889	0.7605
chr	1748889	1748890	0.5382
chr	1748890	1748891	0.5967
chr	1748891	1748892	0.5382
chr	1748892	1748893	0.4914
chr	1748893	1748895	0.4563
chr	1748895	1748896	0.468
chr	1748896	1748897	0.6435
chr	1748897	1748908	0.6669
chr	1748908	1748910	0.6435
chr	1748910	1748912	0.585
chr	1748912	1748913	0.5382
chr	1748913	1748914	0.4563
chr	1748914	1748915	0.3861
chr	1748915	1748916	0.2223
chr	1748916	1748917	0.1989
chr	1748917	1748918	0.0819
chr	1748918	1748919	0.0702
chr	1748919	1748936	0.0351
chr	1748936	1748940	0.0234
chr	1748942	1748944	0.0702
chr	1748944	1748963	0.0936
chr	1748963	1748964	0.0819
chr	1748964	1748967	0.0351
chr	1748967	1748982	0.0234
chr	1748982	1748983	0.0117
chr	1748991	1749007	1.1232
chr	1749007	1749011	1.1115
chr	1749011	1749012	1.0764
chr	1749012	1749013	0.3978
chr	1749013	1749014	0.1404
chr	1749043	1749065	0.0234
chr	1749121	1749139	0.0117
chr	1749139	1749141	0.0234
chr	1749141	1749157	0.0117
chr	1749157	1749161	0.0234
chr	1749161	1749162	0.0117
chr	1749162	1749164	0.0468
chr	1749164	1749178	0.0585
chr	1749178	1749181	0.0468
chr	1749181	1749182	0.0234
chr	1749182	1749183	0.1053
chr	1749183	1749189	0.1287
chr	1749189	1749199	0.1404
chr	1749199	1749201	0.1287
chr	1749201	1749204	0.2106
chr	1749204	1749207	0.1404
chr	1749207	1749208	0.1053
chr	1749208	1749212	0.0936
chr	1749212	1749222	0.0819
chr	1749222	1749223	0.0351
chr	1749223	1749224	0.0234
chr	1749351	1749372	0.0117
chr	1749421	1749443	0.0117
chr	1749443	1749449	0.0234
chr	1749449	1749464	0.0117
chr	1749566	1749587	0.0468
chr	1749587	1749588	0.0351
chr	1749588	1749589	0.0234
chr	1749589	1749590	0.0117
chr	1749601	1749622	0.0117
chr	1749645	1749653	0.0117
chr	1749653	1749654	0.0234
chr	1749654	1749663	0.0351
chr	1749663	1749666	0.0234
chr	1749666	1749675	0.0351
chr	1749675	1749685	0.0117
chr	1749789	1749809	0.0117
chr	1750011	1750012	0.0234
chr	1750012	1750015	0.0351
chr	1750015	1750017	0.0585
chr	1750017	1750019	0.0702
chr	1750019	1750032	0.0819
chr	1750032	1750037	0.0468
chr	1750037	1750039	0.0234
chr	1750039	1750040	0.0117
chr	1750082	1750104	0.0117
chr	1750112	1750113	0.0117
chr	1750113	1750115	0.0234
chr	1750115	1750119	0.0468
chr	1750119	1750130	0.0585
chr	1750130	1750133	0.0468
chr	1750133	1750139	0.0234
chr	1750139	1750140	0.0117
chr	1750175	1750181	0.0585
chr	1750181	1750194	0.0702
chr	1750194	1750196	0.0585
chr	1750196	1750198	0.0351
chr	1750198	1750201	0.0234
chr	1750201	1750209	0.0117
chr	1750209	1750224	0.0234
chr	1750224	1750227	0.0117
chr	1750253	1750280	0.0117
chr	1750331	1750333	0.0117
chr	1750333	1750352	0.0234
chr	1750352	1750355	0.0117
chr	1750365	1750385	0.0702
chr	1750385	1750387	0.0585
chr	1750387	1750389	0.0351
chr	1750389	1750396	0.0234
chr	1750412	1750413	0.0351
chr	1750413	1750430	0.0468
chr	1750430	1750431	0.1287
chr	1750431	1750434	0.117
chr	1750434	1750435	0.1521
chr	1750435	1750442	0.1404
chr	1750442	1750447	0.1638
chr	1750447	1750451	0.2106
chr	1750451	1750452	0.1989
chr	1750452	1750453	0.1404
chr	1750453	1750456	0.1287
chr	1750456	1750463	0.1053
chr	1750463	1750464	0.0936
chr	1750464	1750468	0.0819
chr	1750468	1750469	0.0585
chr	1750469	1750474	0.0351
chr	1750474	1750475	0.0936
chr	1750475	1750476	0.1053
chr	1750476	1750478	0.1989
chr	1750478	1750479	0.2223
chr	1750479	1750481	0.2574
chr	1750481	1750494	0.3042
chr	1750494	1750496	0.2925
chr	1750496	1750497	0.234
chr	1750497	1750498	0.1989
chr	1750498	1750499	0.1638
chr	1750499	1750501	0.117
chr	1750501	1750502	0.0351
chr	1750502	1750503	0.0117
chr	1750532	1750546	0.0468
chr	1750546	1750547	0.0702
chr	1750547	1750551	0.0819
chr	1750551	1750552	0.0936
chr	1750552	1750553	0.0819
chr	1750553	1750555	0.5265
chr	1750555	1750560	0.5148
chr	1750560	1750562	0.5382
chr	1750562	1750569	0.6318
chr	1750569	1750572	0.6201
chr	1750572	1750573	0.5967
chr	1750573	1750574	0.585
chr	1750574	1750575	0.5382
chr	1750575	1750576	0.5031
chr	1750576	1750581	0.117
chr	1750581	1750584	0.0819
chr	1750584	1750587	0.0585
chr	1750587	1750588	0.0351
chr	1750697	1750705	0.0468
chr	1750705	1750707	0.0585
chr	1750707	1750718	0.0936
chr	1750718	1750719	0.0819
chr	1750719	1750722	0.0702
chr	1750722	1750723	0.0585
chr	1750723	1750724	0.0468
chr	1750724	1750726	0.0351
chr	1750726	1750730	0.0234
chr	1750861	1750886	0.0117
chr	1750951	1750961	0.0234
chr	1750961	1750980	0.1521
chr	1750980	1750981	0.0936
chr	1750981	1750982	0.0819
chr	1750982	1750983	0.0351
chr	1750983	1750985	0.0117
chr	1751041	1751053	0.0117
chr	1751053	1751063	0.0351
chr	1751063	1751074	0.0234
chr	1751087	1751108	0.0117
chr	1751284	1751305	0.0117
chr	1751348	1751375	0.0117
chr	1751423	1751444	0.0117
chr	1751504	1751519	0.0117
chr	1751628	1751630	0.0351
chr	1751630	1751632	0.0468
chr	1751632	1751638	0.0585
chr	1751638	1751640	0.0702
chr	1751640	1751646	0.0819
chr	1751646	1751647	0.0936
chr	1751647	1751649	0.0702
chr	1751649	1751651	0.0585
chr	1751651	1751652	0.0468
chr	1751652	1751653	0.0702
chr	1751653	1751656	0.0936
chr	1751656	1751657	0.0819
chr	1751657	1751659	0.0702
chr	1751659	1751661	0.1872
chr	1751661	1751662	0.1755
chr	1751662	1751674	0.234
chr	1751674	1751675	0.2106
chr	1751675	1751680	0.1872
chr	1751680	1751681	0.1755
chr	1751681	1751682	0.0702
chr	1751682	1751683	0.0351
chr	1751683	1751684	0.0234
chr	1751684	1751685	0.0117
chr	1751688	1751704	0.0117
chr	1751704	1751726	0.0351
chr	1751726	1751735	0.0117
chr	1751741	1751747	0.0351
chr	1751747	1751760	0.0819
chr	1751760	1751763	0.0702
chr	1751763	1751767	0.0468
chr	1751767	1751768	0.0351
chr	1751768	1751769	0.0234
chr	1751769	1751770	0.0117
chr	1751772	1751793	0.0117
chr	1751846	1751867	0.0117
chr	1751984	1752004	0.0234
chr	1752125	1752130	0.0117
chr	1752130	1752144	0.0351
chr	1752144	1752152	0.0234
chr	1752163	1752177	0.0117
chr	1752177	1752180	0.0585
chr	1752180	1752182	0.0468
chr	1752182	1752194	0.0585
chr	1752194	1752198	0.0351
chr	1752198	1752209	0.0117
chr	1752279	1752295	0.0117
chr	1752298	1752310	0.0117
chr	1752310	1752319	0.0234
chr	1752319	1752331	0.0117
chr	1752341	1752342	0.9711
chr	1752342	1752343	1.6146
chr	1752343	1752345	1.6263
chr	1752345	1752346	1.6146
chr	1752346	1752357	1.6263
chr	1752357	1752358	1.6146
chr	1752358	1752359	1.6263
chr	1752359	1752360	1.5912
chr	1752360	1752361	1.5795
chr	1752361	1752362	1.4625
chr	1752362	1752363	1.287
chr	1752363	1752364	0.1872
chr	1752390	1752392	0.0234
chr	1752392	1752411	0.0351
chr	1752411	1752412	0.0234
chr	1752412	1752413	0.0117
chr	1752483	1752501	0.0234
chr	1752501	1752502	0.0117
chr	1752520	1752539	0.0117
chr	1752559	1752573	0.0117
chr	1752573	1752576	0.0234
chr	1752576	1752579	0.0117
chr	1752579	1752595	0.0585
chr	1752595	1752600	0.0351
chr	1752600	1752601	0.0234
chr	1752704	1752717	0.0117
chr	1752928	1752929	0.0234
chr	1752929	1752950	0.0351
chr	1752977	1752997	0.1755
chr	1752997	1752999	0.1521
chr	1752999	1753000	0.1053
chr	1753000	1753001	0.0234
chr	1753001	1753021	0.0117
chr	1753067	1753087	0.0117
chr	1753259	1753260	0.0117
chr	1753260	1753278	0.0234
chr	1753278	1753293	0.0117
chr	1753298	1753308	0.0234
chr	1753308	1753309	0.0819
chr	1753309	1753315	0.2106
chr	1753315	1753326	0.1989
chr	1753326	1753328	0.2106
chr	1753328	1753329	0.1872
chr	1753329	1753330	0.1521
chr	1753330	1753331	0.0702
chr	1753331	1753332	0.0585
chr	1753332	1753333	0.0234
chr	1753333	1753346	0.0117
chr	1753348	1753369	0.0117
chr	1753371	1753428	0.0117
chr	1753486	1753504	0.0117
chr	1753504	1753505	0.0468
chr	1753505	1753509	0.0585
chr	1753509	1753518	0.0468
chr	1753518	1753521	0.0585
chr	1753521	1753523	0.0702
chr	1753523	1753524	3.5685
chr	1753524	1753525	3.6621
chr	1753525	1753526	3.6387
chr	1753526	1753529	3.6153
chr	1753529	1753539	3.627
chr	1753539	1753540	3.6036
chr	1753540	1753541	3.5919
chr	1753541	1753542	3.4047
chr	1753542	1753543	0.8307
chr	1753543	1753544	0.7137
chr	1753544	1753545	0.3861
chr	1753545	1753546	0.4446
chr	1753546	1753547	0.6435
chr	1753547	1753548	0.6318
chr	1753548	1753549	1.5561
chr	1753549	1753550	2.2464
chr	1753550	1753551	2.223
chr	1753551	1753552	2.2581
chr	1753552	1753558	2.2698
chr	1753558	1753559	2.3049
chr	1753559	1753560	2.3517
chr	1753560	1753564	2.5272
chr	1753564	1753565	2.5155
chr	1753565	1753566	2.7495
chr	1753566	1753569	2.7378
chr	1753569	1753570	2.5857
chr	1753570	1753571	2.0007
chr	1753571	1753572	1.6263
chr	1753572	1753573	1.4391
chr	1753573	1753575	1.0296
chr	1753575	1753577	0.9711
chr	1753577	1753578	0.9594
chr	1753578	1753581	0.9126
chr	1753581	1753582	0.8541
chr	1753582	1753583	0.8073
chr	1753583	1753584	0.7956
chr	1753584	1753585	0.7722
chr	1753585	1753586	0.6435
chr	1753586	1753587	0.5382
chr	1753587	1753590	0.1287
chr	1753590	1753592	0.117
chr	1753592	1753593	0.0702
chr	1753593	1753596	0.0585
chr	1753596	1753597	0.0936
chr	1753597	1753599	0.1287
chr	1753599	1753601	0.2574
chr	1753601	1753602	0.3978
chr	1753602	1753603	2.1645
chr	1753603	1753608	2.1879
chr	1753608	1753610	2.1996
chr	1753610	1753611	2.2113
chr	1753611	1753612	2.2698
chr	1753612	1753613	2.6442
chr	1753613	1753615	2.691
chr	1753615	1753616	2.8197
chr	1753616	1753617	8.3421
chr	1753617	1753618	8.5293
chr	1753618	1753619	8.6931
chr	1753619	1753620	13.6773
chr	1753620	1753621	13.9347
chr	1753621	1753622	26.7462
chr	1753622	1753623	26.8749
chr	1753623	1753624	26.8866
chr	1753624	1753625	26.8749
chr	1753625	1753627	26.8866
chr	1753627	1753631	26.8983
chr	1753631	1753632	26.8749
chr	1753632	1753633	26.8398
chr	1753633	1753634	26.6877
chr	1753634	1753635	26.5005
chr	1753635	1753636	26.0208
chr	1753636	1753637	25.8219
chr	1753637	1753638	24.8391
chr	1753638	1753639	23.7159
chr	1753639	1753640	20.4516
chr	1753640	1753641	19.6092
chr	1753641	1753642	8.6814
chr	1753642	1753643	8.5644
chr	1753643	1753644	0.2574
chr	1753644	1753645	0.234
chr	1753645	1753646	0.1989
chr	1753646	1753647	0.1521
chr	1753647	1753648	0.0819
chr	1753648	1753649	0.0702
chr	1753649	1753650	0.0936
chr	1753650	1753651	0.1989
chr	1753651	1753655	0.1755
chr	1753655	1753656	2.1177
chr	1753656	1753657	3.9195
chr	1753657	1753660	4.0716
chr	1753660	1753661	4.1652
chr	1753661	1753662	4.2822
chr	1753662	1753663	4.8906
chr	1753663	1753664	5.031
chr	1753664	1753669	5.0895
chr	1753669	1753670	5.0661
chr	1753670	1753672	5.0544
chr	1753672	1753673	4.9608
chr	1753673	1753674	4.9491
chr	1753674	1753675	4.7853
chr	1753675	1753676	4.7034
chr	1753676	1753677	2.4687
chr	1753677	1753678	2.3634
chr	1753678	1753679	1.5912
chr	1753679	1753680	1.4625
chr	1753680	1753681	0.9711
chr	1753681	1753682	0.8424
chr	1753682	1753683	0.702
chr	1753683	1753684	0.6552
chr	1753684	1753685	0.5733
chr	1753685	1753686	0.4797
chr	1753686	1753687	0.4446
chr	1753687	1753688	0.3159
chr	1753688	1753689	0.2925
chr	1753689	1753690	0.1638
chr	1753690	1753693	0.1287
chr	1753693	1753694	0.1404
chr	1753694	1753695	0.1521
chr	1753695	1753704	0.1404
chr	1753704	1753706	0.1521
chr	1753706	1753709	0.1287
chr	1753709	1753710	0.1053
chr	1753710	1753712	0.0702
chr	1753712	1753713	0.0468
chr	1753713	1753723	0.0351
chr	1753723	1753724	0.0234
chr	1753724	1753738	0.0117
chr	1753738	1753740	0.1521
chr	1753740	1753741	0.2808
chr	1753741	1753746	0.3042
chr	1753746	1753754	0.2925
chr	1753754	1753755	0.3042
chr	1753755	1753756	0.2925
chr	1753756	1753757	0.2808
chr	1753757	1753759	0.2691
chr	1753759	1753760	0.2457
chr	1753760	1753761	0.234
chr	1753761	1753762	0.1989
chr	1753762	1753763	0.1404
chr	1753763	1753764	0.0234
chr	1753764	1753776	0.0117
chr	1753786	1753787	0.0117
chr	1753787	1753788	0.351
chr	1753788	1753792	0.6552
chr	1753792	1753805	0.6669
chr	1753805	1753806	0.6552
chr	1753806	1753809	0.6318
chr	1753809	1753810	0.1872
chr	1753810	1753816	0.1755
chr	1753816	1753829	0.1872
chr	1753829	1753831	0.1638
chr	1753831	1753838	0.0117
chr	1753842	1753843	0.0702
chr	1753843	1753863	0.3276
chr	1753863	1753864	0.2925
chr	1753864	1753866	0.0234
chr	1753866	1753886	0.0117
chr	1753889	1753890	0.0117
chr	1753890	1753894	0.0234
chr	1753894	1753895	0.0351
chr	1753895	1753900	0.0468
chr	1753900	1753908	0.0702
chr	1753908	1753914	0.0585
chr	1753914	1753915	0.0351
chr	1753915	1753922	0.0234
chr	1753943	1753944	0.0351
chr	1753944	1753965	0.0585
chr	1753989	1753990	0.0117
chr	1753990	1753991	0.0468
chr	1753991	1754008	0.0585
chr	1754008	1754009	0.0234
chr	1754009	1754016	0.0117
chr	1754056	1754070	0.0117
chr	1754070	1754074	0.0468
chr	1754074	1754075	0.0351
chr	1754075	1754077	0.0936
chr	1754077	1754080	0.117
chr	1754080	1754095	0.1287
chr	1754095	1754096	0.1053
chr	1754096	1754097	0.0819
chr	1754113	1754134	0.0117
chr	1754164	1754165	0.0117
chr	1754165	1754166	0.1287
chr	1754166	1754186	0.1989
chr	1754186	1754187	0.1872
chr	1754187	1754188	0.0234
chr	1754188	1754191	0.0117
chr	1754191	1754195	0.6201
chr	1754195	1754196	0.6318
chr	1754196	1754211	0.6435
chr	1754211	1754212	0.6201
chr	1754212	1754213	0.6084
chr	1754213	1754214	0.4797
chr	1754214	1754215	0.468
chr	1754215	1754216	0.4563
chr	1754216	1754218	0.4212
chr	1754218	1754232	0.4446
chr	1754232	1754234	0.4329
chr	1754234	1754235	0.1989
chr	1754235	1754237	0.0468
chr	1754237	1754239	0.0351
chr	1754239	1754240	0.0234
chr	1754283	1754303	0.0234
chr	1754303	1754305	0.0117
chr	1754340	1754342	0.0117
chr	1754342	1754343	4.1769
chr	1754343	1754347	4.1886
chr	1754347	1754348	4.1769
chr	1754348	1754358	4.1886
chr	1754358	1754359	4.1769
chr	1754359	1754360	4.1418
chr	1754360	1754361	4.1301
chr	1754361	1754362	4.095
chr	1754362	1754363	3.5919
chr	1754363	1754364	3.2994
chr	1754364	1754365	0.3159
chr	1754365	1754366	0.3042
chr	1754366	1754367	0.2691
chr	1754367	1754368	0.0468
chr	1754368	1754384	0.0117
chr	1754422	1754424	0.0117
chr	1754424	1754434	0.0468
chr	1754434	1754444	0.0819
chr	1754444	1754446	0.0702
chr	1754446	1754455	0.0351
chr	1754539	1754546	0.0234
chr	1754546	1754548	0.0351
chr	1754548	1754561	0.0468
chr	1754561	1754566	0.0234
chr	1754566	1754570	0.0117
chr	1754575	1754576	0.0117
chr	1754576	1754577	0.0351
chr	1754577	1754579	0.1638
chr	1754579	1754580	0.1755
chr	1754580	1754584	0.1872
chr	1754584	1754589	0.1989
chr	1754589	1754596	0.2106
chr	1754596	1754597	0.1989
chr	1754597	1754598	0.234
chr	1754598	1754599	0.1404
chr	1754599	1754600	0.1053
chr	1754600	1754605	0.0936
chr	1754605	1754614	0.0819
chr	1754614	1754618	0.0702
chr	1754618	1754624	0.0117
chr	1754624	1754629	0.0234
chr	1754629	1754643	0.0468
chr	1754643	1754644	0.0351
chr	1754644	1754649	0.0234
chr	1754649	1754652	0.0117
chr	1754701	1754703	0.0117
chr	1754703	1754716	0.0234
chr	1754716	1754718	0.0351
chr	1754718	1754724	0.3393
chr	1754724	1754727	0.351
chr	1754727	1754731	0.3393
chr	1754731	1754733	0.3276
chr	1754733	1754737	0.3159
chr	1754737	1754738	0.2925
chr	1754738	1754739	0.1638
chr	1754739	1754740	0.1053
chr	1754740	1754742	0.0936
chr	1754742	1754749	0.0234
chr	1754751	1754772	0.0117
chr	1754793	1754797	0.1287
chr	1754797	1754811	0.1404
chr	1754811	1754812	0.1287
chr	1754812	1754813	0.117
chr	1754813	1754814	0.0819
chr	1754814	1754815	0.0702
chr	1754815	1754816	0.0585
chr	1754816	1754817	0.0468
chr	1754817	1754818	0.0351
chr	1754818	1754819	0.0234
chr	1754819	1754822	0.0117
chr	1754824	1754825	0.1404
chr	1754825	1754826	0.234
chr	1754826	1754841	0.4563
chr	1754841	1754842	0.4914
chr	1754842	1754845	0.4797
chr	1754845	1754846	0.4212
chr	1754846	1754847	0.3627
chr	1754847	1754849	0.234
chr	1754849	1754850	0.2106
chr	1754850	1754860	0.1755
chr	1754860	1754862	0.1638
chr	1754862	1754863	0.1521
chr	1754863	1754868	0.1404
chr	1754868	1754869	0.0936
chr	1754869	1754870	0.0117
chr	1754887	1754888	0.0117
chr	1754888	1754890	0.0234
chr	1754890	1754891	0.0468
chr	1754891	1754897	0.0585
chr	1754897	1754898	0.0819
chr	1754898	1754899	0.1989
chr	1754899	1754906	0.2457
chr	1754906	1754907	0.4797
chr	1754907	1754908	1.9305
chr	1754908	1754909	1.9422
chr	1754909	1754910	2.0826
chr	1754910	1754911	2.1177
chr	1754911	1754918	2.0943
chr	1754918	1754919	2.0826
chr	1754919	1754920	2.0358
chr	1754920	1754921	2.0007
chr	1754921	1754922	1.9656
chr	1754922	1754923	1.9071
chr	1754923	1754924	1.8837
chr	1754924	1754926	1.8369
chr	1754926	1754927	1.5678
chr	1754927	1754928	1.4742
chr	1754928	1754929	0.3393
chr	1754929	1754930	0.1755
chr	1754930	1754931	0.1053
chr	1754957	1754978	0.0234
chr	1754978	1754980	0.0117
chr	1755036	1755054	0.2574
chr	1755054	1755055	0.234
chr	1755055	1755056	0.1872
chr	1755056	1755057	0.0468
chr	1755057	1755070	0.0117
chr	1755070	1755072	0.0234
chr	1755072	1755079	0.0351
chr	1755079	1755084	0.0234
chr	1755084	1755085	0.0585
chr	1755085	1755089	0.8541
chr	1755089	1755094	0.8658
chr	1755094	1755097	0.8541
chr	1755097	1755101	0.8658
chr	1755101	1755102	0.8775
chr	1755102	1755105	0.8658
chr	1755105	1755106	0.8541
chr	1755106	1755107	0.6786
chr	1755107	1755108	0.1053
chr	1755108	1755110	0.0819
chr	1755110	1755111	0.0585
chr	1755111	1755112	0.0468
chr	1755112	1755115	0.0351
chr	1755115	1755116	0.0468
chr	1755116	1755120	0.0351
chr	1755120	1755122	0.0234
chr	1755122	1755140	0.0117
chr	1755302	1755328	0.0117
chr	1755345	1755365	0.0117
chr	1755406	1755407	1.3221
chr	1755407	1755408	1.3338
chr	1755408	1755409	1.3455
chr	1755409	1755410	1.4859
chr	1755410	1755413	1.5093
chr	1755413	1755422	1.521
chr	1755422	1755423	1.4157
chr	1755423	1755424	1.4742
chr	1755424	1755425	1.3338
chr	1755425	1755426	1.7784
chr	1755426	1755427	1.4859
chr	1755427	1755428	1.4274
chr	1755428	1755429	1.4157
chr	1755429	1755430	1.404
chr	1755430	1755431	1.4157
chr	1755431	1755434	1.3923
chr	1755434	1755435	1.3806
chr	1755435	1755436	1.3689
chr	1755436	1755437	1.3572
chr	1755437	1755438	1.287
chr	1755438	1755439	1.1349
chr	1755439	1755440	1.0179
chr	1755440	1755441	0.9126
chr	1755441	1755442	0.8658
chr	1755442	1755443	0.8775
chr	1755443	1755444	0.8658
chr	1755444	1755445	0.8073
chr	1755445	1755446	0.7839
chr	1755446	1755447	0.3393
chr	1755447	1755448	0.1404
chr	1755448	1755450	0.1989
chr	1755450	1755451	0.1872
chr	1755451	1755452	0.4095
chr	1755452	1755453	0.7488
chr	1755453	1755454	1.1817
chr	1755454	1755455	1.4859
chr	1755455	1755456	1.6497
chr	1755456	1755457	1.9305
chr	1755457	1755458	23.1543
chr	1755458	1755459	25.5879
chr	1755459	1755460	137.873
chr	1755460	1755461	185.457
chr	1755461	1755462	185.609
chr	1755462	1755463	185.878
chr	1755463	1755464	186.252
chr	1755464	1755465	187.984
chr	1755465	1755466	188.113
chr	1755466	1755469	188.136
chr	1755469	1755470	188.323
chr	1755470	1755471	188.183
chr	1755471	1755472	188.218
chr	1755472	1755473	188.206
chr	1755473	1755474	188.089
chr	1755474	1755475	188.019
chr	1755475	1755476	187.867
chr	1755476	1755477	186.463
chr	1755477	1755478	182.122
chr	1755478	1755479	174.143
chr	1755479	1755480	158.863
chr	1755480	1755481	149.245
chr	1755481	1755482	38.259
chr	1755482	1755483	6.318
chr	1755483	1755484	3.9897
chr	1755484	1755485	1.6263
chr	1755485	1755486	1.521
chr	1755486	1755487	8.8101
chr	1755487	1755488	9.0558
chr	1755488	1755489	9.1494
chr	1755489	1755490	9.6057
chr	1755490	1755491	9.4887
chr	1755491	1755492	10.5768
chr	1755492	1755493	10.647
chr	1755493	1755494	10.6236
chr	1755494	1755495	10.6002
chr	1755495	1755496	10.5768
chr	1755496	1755497	12.4254
chr	1755497	1755499	12.4137
chr	1755499	1755500	12.4254
chr	1755500	1755501	12.402
chr	1755501	1755502	12.3903
chr	1755502	1755503	12.3435
chr	1755503	1755504	12.3084
chr	1755504	1755505	12.2967
chr	1755505	1755506	12.285
chr	1755506	1755507	12.1914
chr	1755507	1755508	12.0042
chr	1755508	1755509	11.6064
chr	1755509	1755510	5.0661
chr	1755510	1755511	4.5279
chr	1755511	1755512	2.4102
chr	1755512	1755513	2.1879
chr	1755513	1755515	1.9773
chr	1755515	1755516	1.8369
chr	1755516	1755517	1.7784
chr	1755517	1755518	1.3572
chr	1755518	1755519	0.1053
chr	1755519	1755520	0.0819
chr	1755520	1755521	0.2223
chr	1755521	1755522	0.2808
chr	1755522	1755523	0.9009
chr	1755523	1755524	1.0764
chr	1755524	1755525	1.0647
chr	1755525	1755530	1.0998
chr	1755530	1755537	1.0881
chr	1755537	1755538	1.0647
chr	1755538	1755539	1.053
chr	1755539	1755540	1.0413
chr	1755540	1755541	1.0296
chr	1755541	1755542	0.7371
chr	1755542	1755543	0.5265
chr	1755543	1755544	0.4563
chr	1755544	1755545	0.1287
chr	1755545	1755546	0.117
chr	1755546	1755561	0.1287
chr	1755561	1755562	0.117
chr	1755562	1755563	0.1053
chr	1755563	1755564	0.0936
chr	1755564	1755565	0.1755
chr	1755565	1755566	0.3276
chr	1755566	1755570	0.468
chr	1755570	1755571	0.5031
chr	1755571	1755573	0.5148
chr	1755573	1755574	0.5031
chr	1755574	1755582	0.5148
chr	1755582	1755583	0.4914
chr	1755583	1755584	0.4095
chr	1755584	1755585	0.3861
chr	1755585	1755586	0.3393
chr	1755586	1755588	0.1638
chr	1755588	1755589	0.0819
chr	1755589	1755591	0.0468
chr	1755591	1755593	0.0351
chr	1755593	1755598	0.0234
chr	1755598	1755599	0.0702
chr	1755599	1755600	0.1053
chr	1755600	1755606	0.1287
chr	1755606	1755613	0.117
chr	1755613	1755615	0.1404
chr	1755615	1755617	0.1638
chr	1755617	1755618	0.1755
chr	1755618	1755619	0.6084
chr	1755619	1755620	1.3806
chr	1755620	1755621	1.8369
chr	1755621	1755622	2.3751
chr	1755622	1755623	12.6243
chr	1755623	1755624	13.338
chr	1755624	1755625	13.3614
chr	1755625	1755631	13.455
chr	1755631	1755632	13.4667
chr	1755632	1755633	13.4901
chr	1755633	1755634	13.5135
chr	1755634	1755635	13.5486
chr	1755635	1755637	13.5252
chr	1755637	1755638	13.4901
chr	1755638	1755639	13.2795
chr	1755639	1755640	13.1508
chr	1755640	1755641	11.5479
chr	1755641	1755642	11.1969
chr	1755642	1755643	10.1439
chr	1755643	1755644	7.488
chr	1755644	1755645	2.3634
chr	1755645	1755646	1.8837
chr	1755646	1755647	1.7082
chr	1755647	1755648	0.9711
chr	1755648	1755651	0.9477
chr	1755651	1755652	0.936
chr	1755652	1755653	0.9711
chr	1755653	1755655	0.9594
chr	1755655	1755657	0.936
chr	1755657	1755658	0.9477
chr	1755658	1755659	0.936
chr	1755659	1755660	0.9243
chr	1755660	1755661	0.9009
chr	1755661	1755662	0.9126
chr	1755662	1755665	0.8307
chr	1755665	1755666	0.5499
chr	1755666	1755667	0.2574
chr	1755667	1755668	0.1404
chr	1755668	1755671	0.1521
chr	1755671	1755672	0.1287
chr	1755672	1755676	0.117
chr	1755676	1755678	0.0819
chr	1755678	1755679	0.0702
chr	1755679	1755684	0.0585
chr	1755684	1755685	0.0819
chr	1755685	1755688	0.0936
chr	1755688	1755691	0.0585
chr	1755691	1755703	0.0468
chr	1755707	1755709	0.1404
chr	1755709	1755710	0.2925
chr	1755710	1755725	0.3042
chr	1755725	1755727	0.2925
chr	1755727	1755728	0.1872
chr	1755728	1755729	0.0936
chr	1755729	1755730	0.0585
chr	1755730	1755731	0.0468
chr	1755731	1755732	0.0234
chr	1755737	1755743	0.0468
chr	1755743	1755757	0.117
chr	1755757	1755759	0.1053
chr	1755759	1755764	0.0936
chr	1755764	1755766	0.0468
chr	1755766	1755768	0.0351
chr	1755768	1755786	0.0234
chr	1755786	1755798	0.0117
chr	1755804	1755806	0.0117
chr	1755806	1755824	0.0936
chr	1755824	1755825	0.0819
chr	1755825	1755826	0.117
chr	1755826	1755827	0.234
chr	1755827	1755828	0.1755
chr	1755828	1755837	0.2106
chr	1755837	1755846	0.234
chr	1755846	1755847	0.1755
chr	1755847	1755849	0.0585
chr	1755849	1755858	0.0702
chr	1755858	1755860	0.0585
chr	1755860	1755867	0.117
chr	1755867	1755869	0.1053
chr	1755869	1755870	0.0936
chr	1755870	1755871	0.0819
chr	1755871	1755879	0.0702
chr	1755879	1755880	0.0351
chr	1755880	1755881	0.0234
chr	1755881	1755885	0.0117
chr	1756006	1756028	0.0234
chr	1756061	1756079	0.0117
chr	1756131	1756147	0.0117
chr	1756147	1756153	0.0234
chr	1756153	1756154	0.0351
chr	1756154	1756156	0.0585
chr	1756156	1756169	0.0468
chr	1756169	1756171	0.0351
chr	1756171	1756172	0.0234
chr	1756172	1756175	0.0117
chr	1756186	1756199	0.0117
chr	1756199	1756212	0.0234
chr	1756212	1756213	0.0351
chr	1756213	1756221	0.0234
chr	1756221	1756232	0.0117
chr	1756241	1756242	0.0117
chr	1756242	1756259	0.0351
chr	1756259	1756262	0.0234
chr	1756262	1756284	0.0117
chr	1756290	1756301	0.0234
chr	1756301	1756311	0.4563
chr	1756311	1756315	0.4446
chr	1756315	1756321	0.4329
chr	1756321	1756322	0.3978
chr	1756322	1756323	0.1989
chr	1756323	1756328	0.0585
chr	1756328	1756329	0.0351
chr	1756426	1756427	0.0468
chr	1756427	1756428	0.0936
chr	1756428	1756432	0.1053
chr	1756432	1756448	0.117
chr	1756448	1756449	0.0468
chr	1756449	1756450	0.0234
chr	1756450	1756453	0.0351
chr	1756453	1756454	0.4095
chr	1756454	1756458	0.4212
chr	1756458	1756462	0.4329
chr	1756462	1756463	0.4446
chr	1756463	1756467	0.4563
chr	1756467	1756474	0.4329
chr	1756474	1756476	0.117
chr	1756476	1756477	0.1053
chr	1756477	1756478	0.0468
chr	1756478	1756479	0.0234
chr	1756479	1756484	0.0351
chr	1756484	1756486	0.0117
chr	1756486	1756496	0.0351
chr	1756496	1756497	0.0468
chr	1756497	1756501	0.0585
chr	1756501	1756508	0.0351
chr	1756508	1756517	0.0234
chr	1756517	1756518	0.0351
chr	1756518	1756519	5.3586
chr	1756519	1756520	5.8149
chr	1756520	1756521	6.084
chr	1756521	1756524	6.0957
chr	1756524	1756535	6.1074
chr	1756535	1756537	6.0372
chr	1756537	1756538	5.9787
chr	1756538	1756539	5.5809
chr	1756539	1756540	4.8087
chr	1756540	1756541	1.7901
chr	1756541	1756542	0.2457
chr	1756542	1756545	0.1638
chr	1756545	1756546	0.0351
chr	1756554	1756575	0.0117
chr	1756606	1756624	0.0702
chr	1756624	1756627	0.0585
chr	1756627	1756628	0.0351
chr	1756640	1756662	0.0117
chr	1756672	1756676	0.0351
chr	1756676	1756684	0.0585
chr	1756684	1756688	0.0702
chr	1756688	1756694	0.0819
chr	1756694	1756696	0.0468
chr	1756696	1756703	0.0351
chr	1756703	1756704	0.0234
chr	1756704	1756707	0.0117
chr	1756707	1756708	0.0234
chr	1756708	1756724	0.0117
chr	1756748	1756762	0.0117
chr	1756762	1756763	0.0585
chr	1756763	1756764	0.0702
chr	1756764	1756767	0.117
chr	1756767	1756783	0.1053
chr	1756783	1756784	0.0936
chr	1756784	1756785	0.0234
chr	1756785	1756796	0.0117
chr	1756796	1756811	0.0234
chr	1756811	1756818	0.0117
chr	1756897	1756919	0.0117
chr	1756920	1756942	0.0117
chr	1756996	1757017	0.0117
chr	1757061	1757082	0.0117
chr	1757082	1757104	0.0468
chr	1757104	1757105	0.0117
chr	1757121	1757143	0.0117
chr	1757148	1757171	0.0117
chr	1757207	1757209	0.0117
chr	1757209	1757212	0.0234
chr	1757212	1757216	0.5967
chr	1757216	1757228	0.6084
chr	1757228	1757230	0.5967
chr	1757230	1757231	0.585
chr	1757231	1757232	0.468
chr	1757232	1757233	0.3978
chr	1757233	1757234	0.1638
chr	1757234	1757237	0.0234
chr	1757237	1757238	0.0117
chr	1757249	1757250	0.0468
chr	1757250	1757252	0.1638
chr	1757252	1757270	0.1755
chr	1757270	1757271	0.1638
chr	1757271	1757273	0.0117
chr	1757304	1757305	0.0117
chr	1757305	1757326	0.0468
chr	1757341	1757344	0.0117
chr	1757344	1757345	2.9952
chr	1757345	1757350	3.1473
chr	1757350	1757351	5.0778
chr	1757351	1757353	5.0895
chr	1757353	1757354	5.1129
chr	1757354	1757356	5.1714
chr	1757356	1757358	5.1831
chr	1757358	1757359	5.1948
chr	1757359	1757361	5.2065
chr	1757361	1757362	5.1948
chr	1757362	1757364	5.1714
chr	1757364	1757365	5.1363
chr	1757365	1757366	4.8906
chr	1757366	1757367	2.2932
chr	1757367	1757368	2.1294
chr	1757368	1757369	2.0709
chr	1757369	1757370	2.0241
chr	1757370	1757371	1.8252
chr	1757371	1757372	1.5093
chr	1757372	1757373	1.4508
chr	1757373	1757374	1.4157
chr	1757374	1757375	1.0998
chr	1757375	1757376	0.2808
chr	1757376	1757377	0.1638
chr	1757377	1757378	0.0936
chr	1757378	1757379	0.0351
chr	1757379	1757381	0.0234
chr	1757381	1757388	0.0117
chr	1757388	1757389	0.0234
chr	1757389	1757390	0.0351
chr	1757390	1757391	0.0468
chr	1757391	1757392	0.0585
chr	1757392	1757394	0.0702
chr	1757394	1757395	0.0936
chr	1757395	1757396	1.8135
chr	1757396	1757397	1.9305
chr	1757397	1757398	2.1645
chr	1757398	1757401	2.1762
chr	1757401	1757406	2.1996
chr	1757406	1757411	2.1879
chr	1757411	1757412	2.1996
chr	1757412	1757413	2.1879
chr	1757413	1757414	2.1294
chr	1757414	1757415	1.989
chr	1757415	1757416	1.9773
chr	1757416	1757417	1.2285
chr	1757417	1757418	1.1583
chr	1757418	1757419	0.8541
chr	1757419	1757420	0.6552
chr	1757420	1757421	0.351
chr	1757421	1757422	0.3393
chr	1757422	1757423	0.3159
chr	1757423	1757424	0.1521
chr	1757424	1757425	0.1287
chr	1757425	1757426	0.117
chr	1757426	1757427	0.1053
chr	1757427	1757428	0.0936
chr	1757428	1757429	0.0819
chr	1757429	1757430	0.0585
chr	1757430	1757431	0.0468
chr	1757431	1757432	0.0351
chr	1757432	1757433	0.0117
chr	1757462	1757481	0.2691
chr	1757481	1757482	0.2574
chr	1757482	1757483	0.2223
chr	1757483	1757484	0.1521
chr	1757507	1757517	0.0234
chr	1757517	1757532	0.0351
chr	1757532	1757533	0.0234
chr	1757533	1757536	0.0117
chr	1757539	1757541	0.0117
chr	1757541	1757561	0.0234
chr	1757561	1757562	0.0117
chr	1757563	1757564	0.1287
chr	1757564	1757583	0.1521
chr	1757583	1757585	0.1404
chr	1757621	1757623	0.0117
chr	1757623	1757624	0.0351
chr	1757624	1757626	0.0468
chr	1757626	1757640	0.0702
chr	1757640	1757643	0.0585
chr	1757643	1757645	0.0468
chr	1757645	1757646	0.1053
chr	1757646	1757647	2.2815
chr	1757647	1757648	2.9835
chr	1757648	1757649	4.0599
chr	1757649	1757650	4.1184
chr	1757650	1757653	4.1769
chr	1757653	1757655	4.212
chr	1757655	1757663	4.2588
chr	1757663	1757665	4.2471
chr	1757665	1757666	4.1886
chr	1757666	1757667	4.0599
chr	1757667	1757668	3.0771
chr	1757668	1757669	2.5623
chr	1757669	1757671	0.3861
chr	1757671	1757672	0.2925
chr	1757672	1757673	0.2691
chr	1757673	1757675	0.2106
chr	1757675	1757677	0.1989
chr	1757677	1757678	0.1872
chr	1757678	1757681	0.1755
chr	1757681	1757683	0.1638
chr	1757683	1757685	0.1521
chr	1757685	1757686	0.2808
chr	1757686	1757687	0.2925
chr	1757687	1757689	0.3042
chr	1757689	1757690	0.2925
chr	1757690	1757691	0.2808
chr	1757691	1757692	0.2457
chr	1757692	1757693	1.17
chr	1757693	1757695	1.1817
chr	1757695	1757705	1.1934
chr	1757705	1757706	1.1817
chr	1757706	1757707	1.1466
chr	1757707	1757708	1.1583
chr	1757708	1757709	1.17
chr	1757709	1757710	1.1232
chr	1757710	1757711	1.0881
chr	1757711	1757712	1.053
chr	1757712	1757713	0.7956
chr	1757713	1757714	0.1872
chr	1757714	1757719	0.0936
chr	1757719	1757725	0.0819
chr	1757725	1757727	0.0936
chr	1757727	1757730	0.0819
chr	1757730	1757732	0.0585
chr	1757732	1757734	0.0468
chr	1757734	1757737	0.0351
chr	1757737	1757739	0.0468
chr	1757739	1757740	0.0702
chr	1757740	1757741	0.1755
chr	1757741	1757742	0.1989
chr	1757742	1757745	0.234
chr	1757745	1757747	0.5616
chr	1757747	1757752	0.5265
chr	1757752	1757757	0.5616
chr	1757757	1757761	0.5733
chr	1757761	1757762	0.6435
chr	1757762	1757763	0.9243
chr	1757763	1757764	0.8775
chr	1757764	1757766	1.9539
chr	1757766	1757768	1.9305
chr	1757768	1757770	2.1762
chr	1757770	1757774	2.2464
chr	1757774	1757775	2.2347
chr	1757775	1757776	2.223
chr	1757776	1757778	2.1879
chr	1757778	1757779	2.1645
chr	1757779	1757781	2.1762
chr	1757781	1757782	2.1294
chr	1757782	1757783	1.9539
chr	1757783	1757784	1.872
chr	1757784	1757785	1.8018
chr	1757785	1757786	1.7784
chr	1757786	1757787	0.6669
chr	1757787	1757788	0.5733
chr	1757788	1757791	0.2457
chr	1757791	1757792	0.1989
chr	1757792	1757794	0.1872
chr	1757794	1757797	0.1755
chr	1757797	1757798	0.2106
chr	1757798	1757799	0.2223
chr	1757799	1757800	0.0936
chr	1757800	1757801	0.1053
chr	1757801	1757802	0.1287
chr	1757802	1757803	1.9305
chr	1757803	1757805	1.9188
chr	1757805	1757806	1.9071
chr	1757806	1757815	1.9539
chr	1757815	1757818	1.9656
chr	1757818	1757819	1.9305
chr	1757819	1757820	1.872
chr	1757820	1757821	1.7316
chr	1757821	1757822	1.5912
chr	1757822	1757823	1.4274
chr	1757823	1757824	0.6201
chr	1757824	1757825	0.468
chr	1757825	1757826	0.2457
chr	1757826	1757827	0.1053
chr	1757827	1757828	0.0819
chr	1757828	1757833	0.0585
chr	1757833	1757834	0.0468
chr	1757834	1757837	0.0117
chr	1757837	1757841	0.0234
chr	1757841	1757842	0.0117
chr	1757842	1757843	0.1521
chr	1757843	1757847	0.1638
chr	1757847	1757848	0.2574
chr	1757848	1757853	0.3276
chr	1757853	1757854	0.3393
chr	1757854	1757864	0.3627
chr	1757864	1757866	0.3159
chr	1757866	1757867	0.2574
chr	1757867	1757868	0.2457
chr	1757868	1757869	0.1638
chr	1757869	1757870	0.3627
chr	1757870	1757871	0.5733
chr	1757871	1757873	0.6201
chr	1757873	1757874	0.6084
chr	1757874	1757875	0.585
chr	1757875	1757889	0.5733
chr	1757889	1757890	0.5616
chr	1757890	1757891	0.0234
chr	1757891	1757892	0.0117
chr	1757902	1757903	0.2106
chr	1757903	1757904	3.7323
chr	1757904	1757907	3.744
chr	1757907	1757920	3.7674
chr	1757920	1757922	3.6972
chr	1757922	1757923	3.5685
chr	1757923	1757924	3.2175
chr	1757924	1757925	0.1521
chr	1757925	1757926	0.0936
chr	1757926	1757927	0.0585
chr	1757927	1757928	0.0468
chr	1757928	1757930	0.0234
chr	1757930	1757931	0.0585
chr	1757931	1757939	0.0819
chr	1757939	1757950	0.234
chr	1757950	1757951	0.2106
chr	1757951	1757952	0.1989
chr	1757952	1757960	0.1755
chr	1757960	1757961	0.0351
chr	1757961	1757971	0.0234
chr	1757973	1757975	0.0117
chr	1757975	1757997	0.0234
chr	1758010	1758032	0.0117
chr	1758064	1758065	0.117
chr	1758065	1758066	0.1287
chr	1758066	1758086	0.2223
chr	1758086	1758087	0.1053
chr	1758087	1758088	0.0468
chr	1758088	1758089	0.0351
chr	1758089	1758093	0.0234
chr	1758093	1758105	0.0117
chr	1758106	1758112	0.0819
chr	1758112	1758118	0.0936
chr	1758118	1758119	0.1053
chr	1758119	1758122	0.117
chr	1758122	1758124	0.1287
chr	1758124	1758128	0.1755
chr	1758128	1758133	0.1053
chr	1758133	1758137	0.0936
chr	1758137	1758138	0.0819
chr	1758138	1758139	0.0702
chr	1758139	1758140	0.0585
chr	1758140	1758141	0.1287
chr	1758141	1758145	0.117
chr	1758145	1758160	0.0936
chr	1758160	1758161	0.0819
chr	1758161	1758162	0.0585
chr	1758162	1758165	0.0468
chr	1758165	1758168	0.0234
chr	1758168	1758170	0.0117
chr	1758170	1758171	0.0351
chr	1758171	1758174	0.702
chr	1758174	1758175	0.7137
chr	1758175	1758176	0.7254
chr	1758176	1758190	0.7371
chr	1758190	1758191	0.7254
chr	1758191	1758192	0.6318
chr	1758192	1758193	0.5499
chr	1758193	1758194	0.1638
chr	1758194	1758195	0.0585
chr	1758195	1758196	0.0351
chr	1758196	1758197	0.0117
chr	1758197	1758198	0.585
chr	1758198	1758199	0.5967
chr	1758199	1758200	0.6084
chr	1758200	1758203	0.6318
chr	1758203	1758204	0.6786
chr	1758204	1758215	0.7722
chr	1758215	1758217	0.7956
chr	1758217	1758218	0.819
chr	1758218	1758219	0.6786
chr	1758219	1758220	0.5148
chr	1758220	1758221	0.5031
chr	1758221	1758222	0.5382
chr	1758222	1758223	0.4797
chr	1758223	1758224	0.3978
chr	1758224	1758225	0.351
chr	1758225	1758226	0.3276
chr	1758226	1758227	0.2457
chr	1758227	1758230	0.234
chr	1758230	1758235	0.2691
chr	1758235	1758237	0.2574
chr	1758237	1758238	0.2223
chr	1758238	1758239	0.1638
chr	1758239	1758241	0.1287
chr	1758241	1758242	0.117
chr	1758242	1758243	0.0936
chr	1758243	1758244	0.0468
chr	1758244	1758251	0.0351
chr	1758258	1758278	0.0117
chr	1758287	1758288	0.0819
chr	1758288	1758307	0.0936
chr	1758307	1758308	0.0234
chr	1758309	1758310	0.819
chr	1758310	1758311	0.9243
chr	1758311	1758329	0.9594
chr	1758329	1758330	0.7956
chr	1758330	1758331	0.6786
chr	1758331	1758332	0.1755
chr	1758332	1758334	0.0117
chr	1758347	1758354	0.0936
chr	1758354	1758366	0.1053
chr	1758366	1758368	0.0819
chr	1758368	1758369	0.0351
chr	1758369	1758372	0.0117
chr	1758379	1758382	0.0819
chr	1758382	1758399	0.117
chr	1758399	1758401	0.0702
chr	1758401	1758402	0.0468
chr	1758402	1758403	0.0234
chr	1758410	1758411	0.0234
chr	1758411	1758412	0.0351
chr	1758412	1758413	0.0468
chr	1758413	1758422	0.0819
chr	1758422	1758431	0.117
chr	1758431	1758432	0.1053
chr	1758432	1758433	0.0936
chr	1758433	1758434	0.0819
chr	1758434	1758435	0.0585
chr	1758435	1758436	0.0468
chr	1758436	1758442	0.0351
chr	1758442	1758444	0.0468
chr	1758444	1758470	0.0117
chr	1758511	1758513	0.0585
chr	1758513	1758528	0.1287
chr	1758528	1758530	0.117
chr	1758530	1758532	0.0468
chr	1758532	1758533	0.0234
chr	1758546	1758551	0.0234
chr	1758551	1758552	0.0819
chr	1758552	1758558	0.0936
chr	1758558	1758565	0.1404
chr	1758565	1758567	0.1287
chr	1758567	1758572	0.117
chr	1758572	1758573	0.1053
chr	1758573	1758574	0.0702
chr	1758574	1758577	0.0468
chr	1758577	1758579	0.0234
chr	1758714	1758716	0.0117
chr	1758716	1758726	0.0234
chr	1758726	1758727	0.0468
chr	1758727	1758728	1.1466
chr	1758728	1758729	1.2402
chr	1758729	1758731	1.2636
chr	1758731	1758734	1.2519
chr	1758734	1758742	1.2402
chr	1758742	1758746	1.2519
chr	1758746	1758747	1.2402
chr	1758747	1758748	1.17
chr	1758748	1758749	0.234
chr	1758749	1758750	0.0819
chr	1758750	1758752	0.0351
chr	1758752	1758764	0.0234
chr	1758764	1758770	0.0117
chr	1758782	1758787	0.0117
chr	1758787	1758804	0.0468
chr	1758804	1758808	0.0351
chr	1758824	1758840	0.0117
chr	1758840	1758845	0.0234
chr	1758845	1758859	0.1287
chr	1758859	1758866	0.117
chr	1758866	1758867	0.0585
chr	1758867	1758868	0.0234
chr	1758868	1758869	0.0117
chr	1758953	1758956	0.0468
chr	1758956	1758974	0.0585
chr	1758974	1758975	0.0351
chr	1758975	1758977	0.0117
chr	1758983	1758985	0.0117
chr	1758985	1758986	0.0819
chr	1758986	1758988	0.0936
chr	1758988	1759006	0.1053
chr	1759006	1759007	0.0819
chr	1759007	1759009	0.0468
chr	1759009	1759010	0.0351
chr	1759010	1759012	0.0117
chr	1759051	1759053	0.0117
chr	1759053	1759056	0.6552
chr	1759056	1759071	1.2753
chr	1759071	1759072	1.2519
chr	1759072	1759073	1.2285
chr	1759073	1759074	1.0179
chr	1759074	1759075	0.936
chr	1759075	1759076	0.585
chr	1759076	1759077	0.5031
chr	1759077	1759078	0.3744
chr	1759078	1759079	0.2223
chr	1759079	1759081	0.0351
chr	1759090	1759110	0.0117
chr	1759135	1759155	0.0117
chr	1759156	1759169	0.0117
chr	1759169	1759171	0.0234
chr	1759171	1759178	0.0117
chr	1759178	1759190	0.0234
chr	1759190	1759193	0.0351
chr	1759193	1759201	0.0234
chr	1759201	1759202	0.7137
chr	1759202	1759203	0.8541
chr	1759203	1759205	0.8658
chr	1759205	1759206	0.8775
chr	1759206	1759208	0.9243
chr	1759208	1759217	0.936
chr	1759217	1759218	0.9126
chr	1759218	1759219	0.9009
chr	1759219	1759220	0.8892
chr	1759220	1759221	0.8307
chr	1759221	1759222	0.8073
chr	1759222	1759223	0.2574
chr	1759223	1759224	0.1755
chr	1759224	1759225	0.1521
chr	1759225	1759226	0.1404
chr	1759226	1759227	0.0702
chr	1759227	1759228	0.0585
chr	1759228	1759230	0.0351
chr	1759230	1759237	0.0234
chr	1759237	1759247	0.0117
chr	1759248	1759249	0.0234
chr	1759249	1759260	0.0936
chr	1759260	1759261	0.1053
chr	1759261	1759262	0.1638
chr	1759262	1759268	0.1755
chr	1759268	1759269	0.468
chr	1759269	1759270	0.5616
chr	1759270	1759274	0.702
chr	1759274	1759281	0.7254
chr	1759281	1759282	0.7137
chr	1759282	1759283	0.6786
chr	1759283	1759284	0.6669
chr	1759284	1759286	0.6552
chr	1759286	1759287	0.6318
chr	1759287	1759288	0.6084
chr	1759288	1759289	0.5616
chr	1759289	1759290	0.5265
chr	1759290	1759291	0.2574
chr	1759291	1759292	0.1989
chr	1759292	1759296	0.0234
chr	1759296	1759297	0.0117
chr	1759299	1759304	0.0117
chr	1759304	1759309	0.0351
chr	1759309	1759316	0.0468
chr	1759316	1759319	0.0585
chr	1759319	1759321	0.0819
chr	1759321	1759323	1.9539
chr	1759323	1759324	2.1645
chr	1759324	1759326	2.1996
chr	1759326	1759327	2.223
chr	1759327	1759328	2.2581
chr	1759328	1759329	2.2815
chr	1759329	1759330	2.8548
chr	1759330	1759331	2.8431
chr	1759331	1759332	2.9367
chr	1759332	1759333	2.9835
chr	1759333	1759336	2.9952
chr	1759336	1759338	3.0069
chr	1759338	1759339	2.9952
chr	1759339	1759340	2.9835
chr	1759340	1759341	2.9484
chr	1759341	1759342	2.8782
chr	1759342	1759343	2.4687
chr	1759343	1759344	1.1466
chr	1759344	1759345	0.8775
chr	1759345	1759346	0.8658
chr	1759346	1759347	0.8541
chr	1759347	1759348	0.8307
chr	1759348	1759349	0.819
chr	1759349	1759350	0.7722
chr	1759350	1759351	0.4329
chr	1759351	1759352	0.2808
chr	1759352	1759353	0.0702
chr	1759353	1759354	0.0351
chr	1759354	1759355	0.0234
chr	1759355	1759358	0.0117
chr	1759371	1759374	0.0117
chr	1759374	1759381	0.0234
chr	1759381	1759393	0.0351
chr	1759393	1759399	0.0234
chr	1759399	1759401	0.0117
chr	1759408	1759415	0.0351
chr	1759415	1759416	0.0936
chr	1759416	1759430	0.1053
chr	1759430	1759434	0.0936
chr	1759434	1759436	0.0702
chr	1759436	1759437	0.0234
chr	1759437	1759442	0.0117
chr	1759442	1759446	0.0351
chr	1759446	1759462	0.0234
chr	1759462	1759463	0.0468
chr	1759463	1759464	0.0351
chr	1759464	1759481	1.989
chr	1759481	1759483	1.7667
chr	1759483	1759484	1.5795
chr	1759484	1759485	1.3923
chr	1759485	1759486	0.234
chr	1759486	1759489	0.0585
chr	1759489	1759490	0.0468
chr	1759490	1759498	0.0117
chr	1759498	1759510	0.0351
chr	1759510	1759514	0.0468
chr	1759514	1759517	0.0351
chr	1759517	1759524	0.0585
chr	1759524	1759525	0.0468
chr	1759525	1759535	0.0351
chr	1759535	1759539	0.0234
chr	1759539	1759548	0.0117
chr	1759550	1759556	0.0585
chr	1759556	1759558	0.234
chr	1759558	1759573	0.2457
chr	1759573	1759574	0.2106
chr	1759574	1759575	0.1872
chr	1759575	1759576	0.1404
chr	1759576	1759577	0.1053
chr	1759577	1759578	0.0117
chr	1759590	1759613	0.0117
chr	1759686	1759688	0.0702
chr	1759688	1759692	0.2106
chr	1759692	1759706	0.3042
chr	1759706	1759707	0.2925
chr	1759707	1759708	0.2808
chr	1759708	1759709	0.234
chr	1759709	1759711	0.1287
chr	1759711	1759712	0.117
chr	1759712	1759713	0.0819
chr	1759713	1759714	0.0117
chr	1759714	1759716	0.0468
chr	1759716	1759722	0.117
chr	1759722	1759730	0.1404
chr	1759730	1759736	0.1755
chr	1759736	1759738	0.1287
chr	1759738	1759744	0.0702
chr	1759744	1759745	0.0468
chr	1759745	1759749	0.0351
chr	1759749	1759750	0.0234
chr	1759750	1759752	0.0117
chr	1759768	1759770	0.0702
chr	1759770	1759775	0.0819
chr	1759775	1759787	0.0936
chr	1759787	1759789	0.0702
chr	1759789	1759791	0.0234
chr	1759791	1759794	0.0117
chr	1759803	1759804	0.4914
chr	1759804	1759807	0.5031
chr	1759807	1759808	0.5148
chr	1759808	1759813	0.5265
chr	1759813	1759814	0.5382
chr	1759814	1759820	0.7722
chr	1759820	1759822	0.7605
chr	1759822	1759823	0.7488
chr	1759823	1759824	0.7254
chr	1759824	1759825	0.6084
chr	1759825	1759827	0.2925
chr	1759827	1759828	0.2808
chr	1759828	1759829	0.2691
chr	1759829	1759830	0.2574
chr	1759830	1759833	0.2457
chr	1759833	1759835	0.2223
chr	1759835	1759836	0.1638
chr	1759836	1759837	0.0351
chr	1759841	1759862	0.0351
chr	1759862	1759876	0.0117
chr	1759915	1759921	0.0117
chr	1759921	1759932	0.0351
chr	1759932	1759943	0.0234
chr	1759956	1759957	0.0117
chr	1759957	1759958	0.0585
chr	1759958	1759963	0.0702
chr	1759963	1759969	0.0819
chr	1759969	1759972	0.0936
chr	1759972	1759976	0.1521
chr	1759976	1759978	0.1404
chr	1759978	1759979	0.117
chr	1759979	1759983	0.0936
chr	1759983	1759992	0.0819
chr	1759992	1759993	0.0702
chr	1759993	1759994	0.0468
chr	1759994	1760000	0.0234
chr	1760000	1760006	0.0117
chr	1760006	1760008	0.0351
chr	1760008	1760009	0.1521
chr	1760009	1760014	0.1989
chr	1760014	1760027	0.1872
chr	1760027	1760028	0.1755
chr	1760028	1760029	0.1638
chr	1760029	1760030	0.0234
chr	1760086	1760114	0.0117
chr	1760204	1760225	0.0351
chr	1760225	1760227	0.0234
chr	1760227	1760230	0.0117
chr	1760296	1760316	0.0234
chr	1760316	1760317	0.0117
chr	1760320	1760341	0.0117
chr	1760359	1760377	0.0117
chr	1760394	1760416	0.0117
chr	1760422	1760443	0.0117
chr	1760515	1760532	0.0117
chr	1760564	1760587	0.0117
chr	1760606	1760607	0.0234
chr	1760607	1760629	0.0702
chr	1760629	1760630	0.0234
chr	1760669	1760671	0.0468
chr	1760671	1760673	0.0585
chr	1760673	1760686	0.0936
chr	1760686	1760690	0.0819
chr	1760690	1760691	0.0702
chr	1760691	1760692	0.0585
chr	1760692	1760694	0.0351
chr	1760694	1760695	0.0234
chr	1760763	1760775	0.0117
chr	1760775	1760778	0.1872
chr	1760778	1760783	0.2106
chr	1760783	1760791	0.1989
chr	1760791	1760792	0.1872
chr	1760792	1760796	0.1755
chr	1760796	1760797	0.117
chr	1760797	1760798	0.1053
chr	1760798	1760799	0.0936
chr	1760799	1760800	0.0702
chr	1760800	1760807	0.0585
chr	1760807	1760809	0.0702
chr	1760809	1760810	0.0585
chr	1760810	1760825	0.0117
chr	1760832	1760853	0.0117
chr	1760865	1760866	0.0234
chr	1760866	1760876	0.0468
chr	1760876	1760878	0.0585
chr	1760878	1760882	0.0702
chr	1760882	1760883	0.0585
chr	1760883	1760889	0.0468
chr	1760889	1760890	0.0819
chr	1760890	1760891	0.117
chr	1760891	1760897	0.1872
chr	1760897	1760900	0.1755
chr	1760900	1760909	0.1638
chr	1760909	1760910	0.1521
chr	1760910	1760911	0.1404
chr	1760911	1760912	0.0936
chr	1760912	1760913	0.0819
chr	1760954	1760955	2.5506
chr	1760955	1760958	3.0888
chr	1760958	1760971	3.1239
chr	1760971	1760972	3.1122
chr	1760972	1760974	3.1005
chr	1760974	1760975	2.6676
chr	1760975	1760976	2.2113
chr	1760976	1760979	0.0234
chr	1760980	1760981	0.0468
chr	1760981	1761001	0.1053
chr	1761001	1761002	0.0702
chr	1761002	1761003	0.0117
chr	1761047	1761054	0.0117
chr	1761054	1761072	0.0234
chr	1761072	1761076	0.0117
chr	1761121	1761138	0.0234
chr	1761138	1761143	0.0117
chr	1761227	1761228	0.0468
chr	1761228	1761230	0.1287
chr	1761230	1761247	0.1404
chr	1761247	1761248	4.2822
chr	1761248	1761249	4.3641
chr	1761249	1761250	4.4109
chr	1761250	1761251	4.3875
chr	1761251	1761259	4.3407
chr	1761259	1761261	4.4343
chr	1761261	1761263	4.446
chr	1761263	1761264	4.4343
chr	1761264	1761265	4.4109
chr	1761265	1761267	4.3992
chr	1761267	1761268	4.2237
chr	1761268	1761269	1.8837
chr	1761269	1761270	0.3861
chr	1761270	1761271	0.2457
chr	1761271	1761272	0.234
chr	1761272	1761273	0.1755
chr	1761273	1761274	0.1287
chr	1761274	1761280	0.1053
chr	1761280	1761281	0.0468
chr	1761281	1761282	0.0117
chr	1761293	1761313	0.1872
chr	1761313	1761314	0.1755
chr	1761314	1761315	0.1287
chr	1761315	1761317	0.0234
chr	1761317	1761318	0.0117
chr	1761373	1761382	0.0117
chr	1761382	1761394	0.0468
chr	1761394	1761402	0.0351
chr	1761402	1761404	0.0117
chr	1761421	1761435	0.0117
chr	1761435	1761440	0.0234
chr	1761440	1761459	0.0117
chr	1761493	1761495	0.0234
chr	1761495	1761509	0.0351
chr	1761509	1761515	0.1404
chr	1761515	1761516	0.117
chr	1761516	1761530	0.1053
chr	1761530	1761533	0.0234
chr	1761533	1761534	0.0117
chr	1761541	1761563	0.0117
chr	1761569	1761597	0.0117
chr	1761597	1761598	0.0702
chr	1761598	1761603	0.1053
chr	1761603	1761609	0.2691
chr	1761609	1761617	0.2808
chr	1761617	1761619	0.2691
chr	1761619	1761620	0.234
chr	1761620	1761624	0.1872
chr	1761624	1761625	0.117
chr	1761625	1761629	0.0351
chr	1761629	1761630	0.0819
chr	1761630	1761631	0.0936
chr	1761631	1761632	0.585
chr	1761632	1761637	0.5967
chr	1761637	1761646	0.585
chr	1761646	1761647	0.6084
chr	1761647	1761649	0.5967
chr	1761649	1761650	0.585
chr	1761650	1761651	0.4797
chr	1761651	1761652	0.4563
chr	1761652	1761653	0.3159
chr	1761653	1761655	0.1287
chr	1761655	1761656	0.117
chr	1761656	1761657	0.0936
chr	1761657	1761658	0.1053
chr	1761658	1761668	0.0702
chr	1761668	1761676	0.0468
chr	1761676	1761678	0.0351
chr	1761692	1761697	0.0117
chr	1761697	1761709	0.0351
chr	1761709	1761719	0.0468
chr	1761719	1761725	0.0234
chr	1761725	1761731	0.0117
chr	1761739	1761760	0.0819
chr	1761760	1761761	0.0468
chr	1761761	1761763	0.0351
chr	1761763	1761764	0.0234
chr	1761817	1761841	0.0117
chr	1761863	1761875	0.0117
chr	1761875	1761887	0.0234
chr	1761887	1761895	0.0117
chr	1761895	1761896	0.0351
chr	1761896	1761897	0.0234
chr	1761897	1761901	0.0351
chr	1761901	1761909	0.0468
chr	1761909	1761915	0.0585
chr	1761915	1761917	0.0351
chr	1761917	1761918	0.0234
chr	1761918	1761926	0.0117
chr	1761990	1761996	0.0117
chr	1761996	1762001	0.0234
chr	1762001	1762002	0.0585
chr	1762002	1762004	0.0936
chr	1762004	1762007	0.1053
chr	1762007	1762008	0.117
chr	1762008	1762018	0.1404
chr	1762018	1762020	0.1287
chr	1762020	1762021	0.1404
chr	1762021	1762023	0.117
chr	1762023	1762025	0.0936
chr	1762025	1762027	0.0819
chr	1762027	1762030	0.0468
chr	1762030	1762032	0.0585
chr	1762032	1762046	0.0702
chr	1762046	1762050	0.0468
chr	1762050	1762052	0.0351
chr	1762052	1762053	0.0234
chr	1762053	1762055	0.0117
chr	1762151	1762152	0.0117
chr	1762152	1762153	1.0296
chr	1762153	1762154	1.0998
chr	1762154	1762155	1.1115
chr	1762155	1762170	1.1232
chr	1762170	1762171	1.0296
chr	1762171	1762172	1.0062
chr	1762172	1762173	0.9945
chr	1762173	1762174	0.7839
chr	1762174	1762175	0.3978
chr	1762175	1762176	0.0702
chr	1762176	1762177	0.1053
chr	1762177	1762178	0.0936
chr	1762178	1762197	0.0351
chr	1762207	1762212	0.0117
chr	1762212	1762228	0.0234
chr	1762228	1762229	0.0117
chr	1762229	1762230	0.0234
chr	1762230	1762233	0.0351
chr	1762233	1762250	0.0234
chr	1762250	1762251	0.117
chr	1762251	1762252	1.287
chr	1762252	1762269	1.3689
chr	1762269	1762270	1.3572
chr	1762270	1762271	1.3455
chr	1762271	1762272	1.2636
chr	1762272	1762273	0.3159
chr	1762273	1762274	0.1287
chr	1762274	1762276	0.0351
chr	1762276	1762281	0.0117
chr	1762281	1762294	1.404
chr	1762294	1762295	1.4157
chr	1762295	1762298	1.404
chr	1762298	1762300	1.3338
chr	1762300	1762301	1.0881
chr	1762301	1762302	1.0296
chr	1762302	1762303	0.0819
chr	1762303	1762304	0.0585
chr	1762304	1762309	0.1053
chr	1762309	1762316	0.1755
chr	1762316	1762324	0.1638
chr	1762324	1762326	0.1521
chr	1762326	1762330	0.0702
chr	1762330	1762345	0.0117
chr	1762397	1762398	0.0117
chr	1762398	1762419	0.0234
chr	1762465	1762479	0.0234
chr	1762479	1762481	0.0585
chr	1762481	1762482	0.117
chr	1762482	1762484	0.1287
chr	1762484	1762487	0.1638
chr	1762487	1762499	0.1404
chr	1762499	1762501	0.1287
chr	1762501	1762502	0.1053
chr	1762502	1762503	0.0936
chr	1762503	1762505	0.0351
chr	1762505	1762507	0.0117
chr	1762748	1762758	0.0468
chr	1762758	1762765	0.0585
chr	1762765	1762768	0.0468
chr	1762768	1762770	0.0351
chr	1762770	1762779	0.0117
chr	1762861	1762882	0.0117
chr	1762933	1762951	0.0117
chr	1762951	1762953	0.0234
chr	1762953	1762963	0.0351
chr	1762963	1762974	0.0468
chr	1762974	1762975	0.0234
chr	1762975	1762984	0.0117
chr	1763073	1763081	0.0234
chr	1763081	1763083	0.0468
chr	1763083	1763087	0.1872
chr	1763087	1763094	0.1989
chr	1763094	1763103	0.1872
chr	1763103	1763104	0.1638
chr	1763104	1763105	0.1287
chr	1763105	1763106	0.0819
chr	1763106	1763109	0.0585
chr	1763109	1763110	0.0468
chr	1763110	1763111	0.0117
chr	1763111	1763115	0.0351
chr	1763115	1763122	0.1989
chr	1763122	1763130	0.2106
chr	1763130	1763131	0.1989
chr	1763131	1763132	0.1872
chr	1763132	1763133	0.1755
chr	1763133	1763135	0.1638
chr	1763135	1763136	0.1287
chr	1763136	1763137	0.117
chr	1763137	1763138	0.0702
chr	1763138	1763139	0.0585
chr	1763139	1763141	0.0351
chr	1763141	1763143	0.0234
chr	1763251	1763268	0.0117
chr	1763287	1763307	0.0117
chr	1763319	1763321	0.0117
chr	1763321	1763338	0.0351
chr	1763338	1763341	0.0234
chr	1763347	1763348	0.0585
chr	1763348	1763353	0.0702
chr	1763353	1763366	0.0819
chr	1763366	1763370	0.0585
chr	1763370	1763372	0.0351
chr	1763372	1763377	0.0117
chr	1763422	1763440	0.0117
chr	1763440	1763444	0.0234
chr	1763444	1763445	0.1638
chr	1763445	1763446	0.1872
chr	1763446	1763460	0.1989
chr	1763460	1763461	0.1872
chr	1763461	1763463	0.1755
chr	1763463	1763464	0.1521
chr	1763464	1763465	0.1404
chr	1763465	1763466	0.117
chr	1763466	1763467	0.0936
chr	1763467	1763469	0.0468
chr	1763469	1763470	0.0234
chr	1763470	1763472	0.0117
chr	1763472	1763473	0.5148
chr	1763473	1763474	0.5265
chr	1763474	1763484	0.5382
chr	1763484	1763486	0.585
chr	1763486	1763492	0.5733
chr	1763492	1763493	0.5616
chr	1763493	1763494	0.3393
chr	1763494	1763496	0.0702
chr	1763496	1763497	0.0585
chr	1763497	1763505	0.0468
chr	1763505	1763506	0.0234
chr	1763673	1763675	0.0234
chr	1763675	1763680	0.4914
chr	1763680	1763685	0.5031
chr	1763685	1763692	0.8541
chr	1763692	1763695	0.8424
chr	1763695	1763696	0.7839
chr	1763696	1763697	0.7605
chr	1763697	1763699	0.3861
chr	1763699	1763701	0.3744
chr	1763701	1763706	0.351
chr	1763706	1763707	0.3393
chr	1763707	1763709	0.1638
chr	1763709	1763710	0.1404
chr	1763710	1763711	0.0936
chr	1763711	1763713	0.0351
chr	1763713	1763717	0.0234
chr	1763717	1763729	0.0351
chr	1763729	1763737	0.0468
chr	1763737	1763740	0.0351
chr	1763740	1763745	0.0234
chr	1763745	1763751	0.0117
chr	1763760	1763762	0.117
chr	1763762	1763778	0.1521
chr	1763778	1763779	0.1404
chr	1763779	1763780	0.117
chr	1763780	1763781	0.0819
chr	1763781	1763782	0.0702
chr	1763782	1763783	0.0468
chr	1763783	1763785	0.0351
chr	1763785	1763800	0.0117
chr	1763839	1763845	0.1287
chr	1763845	1763850	0.1404
chr	1763850	1763851	0.1872
chr	1763851	1763855	0.2106
chr	1763855	1763860	0.1755
chr	1763860	1763861	0.1638
chr	1763861	1763865	0.117
chr	1763865	1763867	0.1053
chr	1763867	1763868	0.0936
chr	1763868	1763869	0.0819
chr	1763869	1763872	0.0702
chr	1763872	1763874	0.0351
chr	1763915	1763933	0.0117
chr	1763979	1763986	0.0117
chr	1763986	1763988	0.8073
chr	1763988	1764001	0.8307
chr	1764001	1764002	0.819
chr	1764002	1764003	0.8073
chr	1764003	1764007	0.7839
chr	1764007	1764008	0.6669
chr	1764008	1764009	0.0117
chr	1764047	1764048	0.0234
chr	1764048	1764049	0.0351
chr	1764049	1764052	0.0585
chr	1764052	1764064	0.0702
chr	1764064	1764065	0.0819
chr	1764065	1764069	0.0702
chr	1764069	1764075	0.0234
chr	1764075	1764086	0.0117
chr	1764098	1764099	0.0117
chr	1764099	1764106	0.0351
chr	1764106	1764110	0.1989
chr	1764110	1764111	0.2574
chr	1764111	1764112	1.1232
chr	1764112	1764116	1.1466
chr	1764116	1764118	1.1934
chr	1764118	1764121	1.3221
chr	1764121	1764122	1.3104
chr	1764122	1764125	1.2987
chr	1764125	1764127	1.287
chr	1764127	1764128	1.2285
chr	1764128	1764130	1.1349
chr	1764130	1764131	1.0881
chr	1764131	1764132	0.8892
chr	1764132	1764133	0.6786
chr	1764133	1764134	0.468
chr	1764134	1764135	0.4446
chr	1764135	1764136	0.4329
chr	1764136	1764137	0.3627
chr	1764137	1764138	0.3159
chr	1764138	1764139	0.0936
chr	1764139	1764140	0.0702
chr	1764140	1764151	0.0468
chr	1764151	1764153	0.0351
chr	1764153	1764154	0.0234
chr	1764154	1764159	0.0117
chr	1764243	1764264	0.0234
chr	1764264	1764270	0.0117
chr	1764270	1764271	0.0234
chr	1764271	1764277	0.0351
chr	1764277	1764286	0.0468
chr	1764286	1764288	0.0936
chr	1764288	1764289	0.117
chr	1764289	1764291	1.6614
chr	1764291	1764292	2.0358
chr	1764292	1764299	2.0241
chr	1764299	1764300	2.0358
chr	1764300	1764303	2.0475
chr	1764303	1764305	2.0358
chr	1764305	1764306	1.9188
chr	1764306	1764307	1.8369
chr	1764307	1764308	1.7667
chr	1764308	1764309	1.4976
chr	1764309	1764310	1.3689
chr	1764310	1764311	1.1934
chr	1764311	1764312	1.0413
chr	1764312	1764313	0.1287
chr	1764313	1764315	0.1872
chr	1764315	1764319	0.1404
chr	1764319	1764320	0.1287
chr	1764320	1764321	0.1521
chr	1764321	1764322	0.2106
chr	1764322	1764323	7.5933
chr	1764323	1764326	7.605
chr	1764326	1764327	8.0964
chr	1764327	1764333	8.1549
chr	1764333	1764334	8.1315
chr	1764334	1764335	8.0847
chr	1764335	1764336	8.073
chr	1764336	1764338	8.0613
chr	1764338	1764339	8.0496
chr	1764339	1764340	7.956
chr	1764340	1764341	7.8975
chr	1764341	1764342	7.8273
chr	1764342	1764343	7.5816
chr	1764343	1764344	2.5038
chr	1764344	1764345	1.7199
chr	1764345	1764346	1.6263
chr	1764346	1764347	1.5093
chr	1764347	1764348	0.7254
chr	1764348	1764349	0.3978
chr	1764349	1764350	0.3042
chr	1764350	1764351	0.234
chr	1764351	1764352	0.2106
chr	1764352	1764355	0.1053
chr	1764355	1764356	0.0819
chr	1764356	1764357	0.0702
chr	1764357	1764358	0.0468
chr	1764358	1764366	0.0351
chr	1764366	1764368	0.0468
chr	1764368	1764371	0.0351
chr	1764371	1764382	0.0117
chr	1764382	1764386	0.0234
chr	1764386	1764387	0.0468
chr	1764387	1764395	0.0351
chr	1764395	1764396	0.0819
chr	1764396	1764397	0.0936
chr	1764397	1764398	5.4405
chr	1764398	1764402	5.85
chr	1764402	1764403	8.2836
chr	1764403	1764404	8.3772
chr	1764404	1764407	8.5176
chr	1764407	1764411	8.4942
chr	1764411	1764412	8.4825
chr	1764412	1764413	8.4942
chr	1764413	1764414	8.4474
chr	1764414	1764415	8.4123
chr	1764415	1764416	8.4006
chr	1764416	1764417	8.2836
chr	1764417	1764418	7.6401
chr	1764418	1764419	6.9381
chr	1764419	1764420	3.4632
chr	1764420	1764421	3.2058
chr	1764421	1764422	2.3985
chr	1764422	1764423	1.9188
chr	1764423	1764424	1.6146
chr	1764424	1764425	2.3166
chr	1764425	1764426	3.2877
chr	1764426	1764427	3.4164
chr	1764427	1764428	3.3579
chr	1764428	1764429	3.3462
chr	1764429	1764430	3.3228
chr	1764430	1764432	3.2877
chr	1764432	1764434	3.7674
chr	1764434	1764437	3.7791
chr	1764437	1764441	3.7908
chr	1764441	1764442	3.7206
chr	1764442	1764444	3.6972
chr	1764444	1764445	3.5451
chr	1764445	1764446	3.3111
chr	1764446	1764447	0.6552
chr	1764447	1764448	0.6435
chr	1764448	1764449	0.585
chr	1764449	1764450	0.5148
chr	1764450	1764452	0.468
chr	1764452	1764453	0.3042
chr	1764453	1764454	0.2574
chr	1764454	1764457	0.0819
chr	1764457	1764459	0.0702
chr	1764459	1764460	0.0468
chr	1764460	1764468	0.0702
chr	1764468	1764472	0.0585
chr	1764472	1764474	0.0468
chr	1764474	1764475	0.0351
chr	1764475	1764480	0.0468
chr	1764480	1764481	0.0351
chr	1764481	1764482	0.0468
chr	1764482	1764490	0.0585
chr	1764490	1764491	0.1053
chr	1764491	1764496	0.117
chr	1764496	1764499	0.2106
chr	1764499	1764501	0.1989
chr	1764501	1764502	0.1755
chr	1764502	1764506	0.1638
chr	1764506	1764511	0.1521
chr	1764511	1764512	0.1053
chr	1764512	1764516	0.0936
chr	1764516	1764517	0.0819
chr	1764517	1764518	0.0702
chr	1764518	1764519	0.0468
chr	1764520	1764524	0.0234
chr	1764524	1764528	0.2457
chr	1764528	1764530	0.2574
chr	1764530	1764531	0.2691
chr	1764531	1764540	0.2925
chr	1764540	1764541	0.4329
chr	1764541	1764542	0.5265
chr	1764542	1764543	0.6552
chr	1764543	1764544	0.6669
chr	1764544	1764545	0.6903
chr	1764545	1764546	0.6084
chr	1764546	1764548	0.5733
chr	1764548	1764550	0.5382
chr	1764550	1764551	0.585
chr	1764551	1764555	0.5733
chr	1764555	1764557	0.5499
chr	1764557	1764558	0.5616
chr	1764558	1764559	0.5499
chr	1764559	1764560	0.5382
chr	1764560	1764561	0.5265
chr	1764561	1764562	0.5031
chr	1764562	1764564	0.1872
chr	1764564	1764565	0.1287
chr	1764565	1764570	0.0585
chr	1764570	1764571	0.0468
chr	1764571	1764577	0.0117
chr	1764577	1764586	0.1404
chr	1764586	1764597	0.1521
chr	1764597	1764598	0.1404
chr	1764598	1764599	0.0468
chr	1764599	1764600	0.0234
chr	1764600	1764607	0.0351
chr	1764607	1764616	0.0234
chr	1764616	1764617	0.0117
chr	1764627	1764648	0.0585
chr	1764648	1764649	0.0234
chr	1764649	1764651	0.0117
chr	1764653	1764655	0.0117
chr	1764655	1764656	0.7254
chr	1764656	1764657	0.7722
chr	1764657	1764673	0.7839
chr	1764673	1764674	0.7722
chr	1764674	1764675	0.7605
chr	1764675	1764676	0.6318
chr	1764676	1764677	0.6084
chr	1764677	1764678	0.234
chr	1764678	1764679	0.1989
chr	1764679	1764680	0.1755
chr	1764680	1764681	0.1053
chr	1764681	1764682	0.0468
chr	1764682	1764683	0.0234
chr	1764683	1764686	0.0585
chr	1764686	1764688	0.1521
chr	1764688	1764691	0.1755
chr	1764691	1764699	0.351
chr	1764699	1764701	0.3744
chr	1764701	1764702	0.3627
chr	1764702	1764705	0.3159
chr	1764705	1764706	0.3042
chr	1764706	1764707	0.2691
chr	1764707	1764708	0.2457
chr	1764708	1764709	0.234
chr	1764709	1764710	0.2223
chr	1764710	1764711	0.2106
chr	1764711	1764712	0.1989
chr	1764712	1764713	0.1053
chr	1764713	1764715	0.0702
chr	1764715	1764720	0.0351
chr	1764730	1764746	0.0117
chr	1764746	1764752	0.0351
chr	1764752	1764757	0.0234
chr	1764757	1764762	0.0351
chr	1764762	1764768	0.0468
chr	1764768	1764771	0.0351
chr	1764771	1764778	0.0234
chr	1764778	1764779	0.0117
chr	1764779	1764782	0.6201
chr	1764782	1764798	0.6084
chr	1764798	1764800	0.5733
chr	1764800	1764801	0.2457
chr	1764801	1764803	0.0468
chr	1764803	1764805	0.0351
chr	1764805	1764807	0.0234
chr	1764828	1764829	0.0702
chr	1764829	1764830	1.5093
chr	1764830	1764834	1.521
chr	1764834	1764835	1.5327
chr	1764835	1764849	1.5795
chr	1764849	1764850	1.4508
chr	1764850	1764851	1.1466
chr	1764851	1764852	0.0936
chr	1764852	1764853	0.0819
chr	1764853	1764855	0.0468
chr	1764855	1764856	4.0716
chr	1764856	1764857	4.0833
chr	1764857	1764868	4.0716
chr	1764868	1764869	4.212
chr	1764869	1764871	4.2588
chr	1764871	1764872	4.2471
chr	1764872	1764873	4.2354
chr	1764873	1764874	3.7674
chr	1764874	1764875	3.6972
chr	1764875	1764876	3.6621
chr	1764876	1764877	0.5499
chr	1764877	1764878	0.5148
chr	1764878	1764880	0.4914
chr	1764880	1764884	0.468
chr	1764884	1764888	0.4212
chr	1764888	1764889	0.3978
chr	1764889	1764890	0.3744
chr	1764890	1764897	0.1287
chr	1764920	1764938	0.1053
chr	1764938	1764940	0.0936
chr	1764940	1764942	0.0585
chr	1764973	1764980	0.117
chr	1764980	1764994	0.1287
chr	1764994	1764995	0.117
chr	1764995	1764999	0.0234
chr	1764999	1765009	0.0117
chr	1765009	1765011	0.0468
chr	1765011	1765012	0.0585
chr	1765012	1765016	0.0702
chr	1765016	1765028	0.0585
chr	1765028	1765029	0.0351
chr	1765029	1765031	0.0234
chr	1765031	1765032	0.0351
chr	1765032	1765033	0.0234
chr	1765033	1765050	0.0117
chr	1765061	1765082	0.0234
chr	1765082	1765084	0.0117
chr	1765085	1765107	0.0234
chr	1765107	1765112	0.0117
chr	1765203	1765222	0.2223
chr	1765222	1765223	0.1989
chr	1765223	1765224	0.1521
chr	1765224	1765225	0.0585
chr	1765225	1765226	0.0234
chr	1765237	1765241	0.0234
chr	1765241	1765242	0.0585
chr	1765242	1765247	0.0702
chr	1765247	1765251	0.2691
chr	1765251	1765256	0.2808
chr	1765256	1765258	0.2691
chr	1765258	1765263	0.2574
chr	1765263	1765268	0.2457
chr	1765333	1765339	0.0117
chr	1765339	1765342	0.0234
chr	1765342	1765356	0.0351
chr	1765356	1765365	0.0234
chr	1765413	1765414	0.0468
chr	1765414	1765417	0.0702
chr	1765417	1765434	0.0936
chr	1765434	1765436	0.0351
chr	1765436	1765440	0.0468
chr	1765440	1765441	0.0351
chr	1765441	1765451	0.0234
chr	1765451	1765452	0.0117
chr	1765452	1765453	0.0234
chr	1765453	1765458	0.0702
chr	1765458	1765459	0.0585
chr	1765459	1765460	0.1872
chr	1765460	1765472	0.1989
chr	1765472	1765474	0.1872
chr	1765474	1765475	0.1638
chr	1765475	1765476	0.1404
chr	1765476	1765480	0.1287
chr	1765480	1765481	0.0585
chr	1765481	1765482	0.0117
chr	1765491	1765513	0.0117
chr	1765517	1765521	0.3276
chr	1765521	1765528	0.4095
chr	1765528	1765533	0.4446
chr	1765533	1765534	0.4329
chr	1765534	1765536	0.4563
chr	1765536	1765537	0.4329
chr	1765537	1765538	0.3978
chr	1765538	1765539	0.3627
chr	1765539	1765540	0.4095
chr	1765540	1765542	0.3276
chr	1765542	1765545	0.2691
chr	1765545	1765549	0.2574
chr	1765549	1765551	0.5499
chr	1765551	1765556	0.5616
chr	1765556	1765557	0.5382
chr	1765557	1765558	0.5148
chr	1765558	1765560	0.5031
chr	1765560	1765561	0.4329
chr	1765561	1765562	0.351
chr	1765562	1765563	0.3393
chr	1765563	1765570	0.3276
chr	1765570	1765572	0.0234
chr	1765572	1765573	0.0117
chr	1765573	1765589	0.0351
chr	1765589	1765595	0.0234
chr	1765595	1765616	0.0351
chr	1765616	1765620	0.0468
chr	1765620	1765621	0.0351
chr	1765621	1765628	0.0234
chr	1765628	1765632	0.0351
chr	1765632	1765650	0.0234
chr	1765664	1765684	0.0117
chr	1765731	1765753	0.0117
chr	1765775	1765792	0.1638
chr	1765792	1765794	0.1404
chr	1765794	1765796	0.1053
chr	1765840	1765844	0.0234
chr	1765844	1765861	0.0351
chr	1765861	1765862	0.0234
chr	1765862	1765865	0.0117
chr	1765895	1765896	0.0936
chr	1765896	1765897	0.1053
chr	1765897	1765899	0.117
chr	1765899	1765908	0.1287
chr	1765908	1765915	0.1404
chr	1765915	1765916	0.1287
chr	1765916	1765917	0.0936
chr	1765917	1765918	0.0468
chr	1765918	1765919	0.0351
chr	1765919	1765922	0.0234
chr	1765922	1765930	0.0117
chr	1765930	1765950	0.0468
chr	1765950	1765951	0.0351
chr	1765951	1765952	0.0117
chr	1765967	1765969	0.0117
chr	1765969	1765970	0.0234
chr	1765970	1765991	0.0351
chr	1765991	1765993	0.0234
chr	1765993	1765997	0.0117
chr	1766065	1766087	0.0234
chr	1766093	1766094	0.117
chr	1766094	1766095	0.2925
chr	1766095	1766114	0.3159
chr	1766114	1766115	0.2223
chr	1766115	1766116	0.2106
chr	1766116	1766117	0.1872
chr	1766117	1766118	0.1287
chr	1766118	1766119	0.0702
chr	1766119	1766120	0.1521
chr	1766120	1766135	0.234
chr	1766135	1766138	0.2223
chr	1766138	1766139	0.2106
chr	1766139	1766140	0.1872
chr	1766140	1766141	0.234
chr	1766141	1766144	0.1521
chr	1766144	1766152	0.1638
chr	1766152	1766154	0.1872
chr	1766154	1766155	2.9835
chr	1766155	1766156	3.5217
chr	1766156	1766157	3.5919
chr	1766157	1766158	3.6036
chr	1766158	1766159	3.6153
chr	1766159	1766163	3.6387
chr	1766163	1766164	3.627
chr	1766164	1766165	3.6153
chr	1766165	1766166	3.6036
chr	1766166	1766167	3.5919
chr	1766167	1766169	3.5451
chr	1766169	1766170	3.5217
chr	1766170	1766171	3.4983
chr	1766171	1766172	3.276
chr	1766172	1766174	3.2175
chr	1766174	1766175	3.042
chr	1766175	1766176	1.6029
chr	1766176	1766177	0.0585
chr	1766177	1766180	0.0468
chr	1766180	1766191	0.0351
chr	1766191	1766192	0.0234
chr	1766192	1766198	0.0117
chr	1766198	1766199	0.5382
chr	1766199	1766200	1.5678
chr	1766200	1766203	1.5795
chr	1766203	1766204	1.5678
chr	1766204	1766206	1.638
chr	1766206	1766211	1.6497
chr	1766211	1766215	1.6614
chr	1766215	1766216	1.6497
chr	1766216	1766218	1.638
chr	1766218	1766219	1.521
chr	1766219	1766220	1.4742
chr	1766220	1766221	0.5967
chr	1766221	1766223	0.1404
chr	1766223	1766224	0.117
chr	1766224	1766225	0.1053
chr	1766225	1766226	0.0702
chr	1766226	1766230	0.0117
chr	1766231	1766237	0.0351
chr	1766237	1766238	0.8892
chr	1766238	1766242	0.9009
chr	1766242	1766244	0.9243
chr	1766244	1766248	0.936
chr	1766248	1766249	1.404
chr	1766249	1766250	1.5327
chr	1766250	1766256	1.521
chr	1766256	1766257	1.5093
chr	1766257	1766258	1.4274
chr	1766258	1766259	1.1115
chr	1766259	1766260	0.7488
chr	1766260	1766261	0.7137
chr	1766261	1766262	0.6903
chr	1766262	1766265	0.6552
chr	1766265	1766266	0.6435
chr	1766266	1766268	0.6318
chr	1766268	1766269	0.6084
chr	1766269	1766270	0.3627
chr	1766270	1766271	0.0351
chr	1766271	1766272	0.0234
chr	1766290	1766316	0.0117
chr	1766325	1766326	0.1638
chr	1766326	1766328	0.1755
chr	1766328	1766330	0.1989
chr	1766330	1766332	0.2223
chr	1766332	1766341	1.7901
chr	1766341	1766342	1.9188
chr	1766342	1766343	2.0358
chr	1766343	1766344	2.1996
chr	1766344	1766345	3.7323
chr	1766345	1766346	3.744
chr	1766346	1766347	3.7323
chr	1766347	1766349	3.6621
chr	1766349	1766351	3.627
chr	1766351	1766352	3.5802
chr	1766352	1766353	3.5217
chr	1766353	1766354	2.5623
chr	1766354	1766355	2.106
chr	1766355	1766356	2.0826
chr	1766356	1766360	2.0709
chr	1766360	1766361	2.0358
chr	1766361	1766362	1.9188
chr	1766362	1766363	1.7667
chr	1766363	1766364	1.5795
chr	1766364	1766365	0.3978
chr	1766365	1766367	0.0234
chr	1766367	1766368	0.0117
chr	1766409	1766415	0.0234
chr	1766415	1766416	0.0351
chr	1766416	1766417	0.0702
chr	1766417	1766422	0.0819
chr	1766422	1766427	0.1053
chr	1766427	1766433	0.0936
chr	1766433	1766435	0.0819
chr	1766435	1766436	0.1053
chr	1766436	1766437	0.1989
chr	1766437	1766438	14.6016
chr	1766438	1766439	14.6367
chr	1766439	1766441	14.625
chr	1766441	1766443	14.6484
chr	1766443	1766446	14.6367
chr	1766446	1766453	14.625
chr	1766453	1766454	13.6656
chr	1766454	1766456	13.6539
chr	1766456	1766457	12.1329
chr	1766457	1766458	11.1618
chr	1766458	1766459	7.0434
chr	1766459	1766460	5.5341
chr	1766460	1766461	0.9945
chr	1766461	1766462	0.9126
chr	1766462	1766463	0.1287
chr	1766463	1766467	0.117
chr	1766467	1766468	0.1053
chr	1766468	1766474	0.0936
chr	1766474	1766477	0.0819
chr	1766477	1766480	0.0702
chr	1766491	1766495	0.0468
chr	1766495	1766498	0.0936
chr	1766498	1766500	0.1053
chr	1766500	1766503	0.117
chr	1766503	1766510	0.1521
chr	1766510	1766512	0.1404
chr	1766512	1766515	0.1755
chr	1766515	1766516	0.1638
chr	1766516	1766519	0.1521
chr	1766519	1766520	0.1404
chr	1766520	1766523	0.1053
chr	1766523	1766525	0.0936
chr	1766525	1766526	0.0819
chr	1766526	1766534	0.0351
chr	1766534	1766535	0.0117
chr	1766538	1766539	0.4446
chr	1766539	1766543	0.4914
chr	1766543	1766544	0.5616
chr	1766544	1766545	0.5733
chr	1766545	1766549	1.872
chr	1766549	1766555	1.8837
chr	1766555	1766556	1.8603
chr	1766556	1766557	1.8486
chr	1766557	1766558	1.7667
chr	1766558	1766559	1.755
chr	1766559	1766560	1.7316
chr	1766560	1766561	1.6614
chr	1766561	1766562	1.6497
chr	1766562	1766563	1.6146
chr	1766563	1766564	1.4157
chr	1766564	1766565	1.3572
chr	1766565	1766566	0.7722
chr	1766566	1766568	0.0585
chr	1766568	1766570	0.0351
chr	1766570	1766571	0.0117
chr	1766588	1766592	0.0117
chr	1766592	1766605	0.0702
chr	1766605	1766606	0.8892
chr	1766606	1766609	0.9009
chr	1766609	1766610	0.9945
chr	1766610	1766612	1.0179
chr	1766612	1766614	1.287
chr	1766614	1766621	1.2519
chr	1766621	1766623	1.2051
chr	1766623	1766624	1.1934
chr	1766624	1766625	1.1349
chr	1766625	1766626	1.1232
chr	1766626	1766627	1.0998
chr	1766627	1766628	0.4329
chr	1766628	1766629	0.4212
chr	1766629	1766631	0.3744
chr	1766631	1766632	0.3042
chr	1766632	1766633	0.3627
chr	1766633	1766634	0.3276
chr	1766634	1766635	0.1755
chr	1766635	1766636	0.1521
chr	1766636	1766638	0.117
chr	1766638	1766649	0.1053
chr	1766649	1766650	0.0936
chr	1766650	1766654	0.0819
chr	1766654	1766657	0.0585
chr	1766657	1766658	0.0468
chr	1766658	1766659	0.0585
chr	1766659	1766660	0.0702
chr	1766660	1766667	0.1755
chr	1766667	1766668	0.2691
chr	1766668	1766670	0.9009
chr	1766670	1766671	0.9711
chr	1766671	1766673	1.2987
chr	1766673	1766674	6.3531
chr	1766674	1766677	6.5637
chr	1766677	1766679	6.5754
chr	1766679	1766680	6.552
chr	1766680	1766681	6.5637
chr	1766681	1766685	6.552
chr	1766685	1766688	6.5403
chr	1766688	1766689	6.4935
chr	1766689	1766690	5.8383
chr	1766690	1766691	5.7096
chr	1766691	1766692	5.0544
chr	1766692	1766693	4.8321
chr	1766693	1766694	4.3875
chr	1766694	1766695	2.6793
chr	1766695	1766696	1.5678
chr	1766696	1766697	0.5499
chr	1766697	1766698	0.351
chr	1766698	1766699	0.1638
chr	1766699	1766702	0.1521
chr	1766702	1766713	0.0234
chr	1766713	1766714	0.2574
chr	1766714	1766715	0.2691
chr	1766715	1766716	0.2574
chr	1766716	1766723	0.2691
chr	1766723	1766725	0.3042
chr	1766725	1766734	0.3393
chr	1766734	1766736	0.2691
chr	1766736	1766739	0.2457
chr	1766739	1766740	0.0936
chr	1766740	1766743	0.0819
chr	1766743	1766744	0.117
chr	1766744	1766745	0.1053
chr	1766745	1766747	0.0819
chr	1766747	1766748	0.0585
chr	1766748	1766751	0.0468
chr	1766751	1766760	0.0351
chr	1766760	1766762	0.0585
chr	1766762	1766764	0.0936
chr	1766764	1766782	0.0585
chr	1766782	1766784	0.0468
chr	1766784	1766785	0.0117
chr	1766793	1766804	0.0117
chr	1766804	1766809	0.0351
chr	1766809	1766814	0.0585
chr	1766814	1766815	0.0468
chr	1766815	1766817	0.3744
chr	1766817	1766823	0.3861
chr	1766823	1766824	0.3744
chr	1766824	1766825	0.3627
chr	1766825	1766826	0.3861
chr	1766826	1766832	0.3978
chr	1766832	1766835	0.3861
chr	1766835	1766836	0.3276
chr	1766836	1766837	0.2691
chr	1766837	1766838	0.1404
chr	1766838	1766842	0.0936
chr	1766842	1766843	0.0819
chr	1766843	1766847	0.0702
chr	1766847	1766855	0.0468
chr	1766855	1766858	0.0351
chr	1766858	1766859	0.2106
chr	1766859	1766868	0.4797
chr	1766868	1766875	0.4914
chr	1766875	1766878	0.702
chr	1766878	1766879	0.7839
chr	1766879	1766880	0.7605
chr	1766880	1766881	1.1115
chr	1766881	1766882	1.7316
chr	1766882	1766883	1.7784
chr	1766883	1766884	1.638
chr	1766884	1766885	1.6497
chr	1766885	1766891	3.5919
chr	1766891	1766894	3.5802
chr	1766894	1766895	3.5685
chr	1766895	1766896	3.5217
chr	1766896	1766897	3.4866
chr	1766897	1766898	3.4749
chr	1766898	1766899	3.393
chr	1766899	1766900	3.3813
chr	1766900	1766901	3.0654
chr	1766901	1766902	2.7495
chr	1766902	1766903	1.9071
chr	1766903	1766904	1.8018
chr	1766904	1766905	1.4274
chr	1766905	1766906	1.3455
chr	1766906	1766907	0.7605
chr	1766907	1766908	0.1989
chr	1766908	1766909	0.1404
chr	1766909	1766910	0.1287
chr	1766910	1766911	0.117
chr	1766911	1766912	0.0936
chr	1766912	1766917	0.0468
chr	1766917	1766926	0.0117
chr	1766926	1766945	0.0234
chr	1766945	1766948	0.0117
chr	1766982	1767004	0.0117
chr	1767033	1767034	0.0702
chr	1767034	1767045	0.0819
chr	1767045	1767053	0.1287
chr	1767053	1767057	0.117
chr	1767057	1767058	0.0936
chr	1767058	1767064	0.0819
chr	1767064	1767065	0.0702
chr	1767065	1767079	0.0117
chr	1767079	1767080	0.0234
chr	1767080	1767082	0.0585
chr	1767082	1767100	0.0468
chr	1767100	1767101	0.0585
chr	1767101	1767102	0.1755
chr	1767102	1767103	0.2925
chr	1767103	1767104	0.3042
chr	1767104	1767107	0.3159
chr	1767107	1767108	0.3978
chr	1767108	1767109	0.4095
chr	1767109	1767111	0.4329
chr	1767111	1767113	2.2464
chr	1767113	1767114	2.2581
chr	1767114	1767118	2.2698
chr	1767118	1767121	2.2581
chr	1767121	1767122	2.2347
chr	1767122	1767123	2.1177
chr	1767123	1767126	2.0709
chr	1767126	1767127	2.0358
chr	1767127	1767128	2.0241
chr	1767128	1767129	1.9539
chr	1767129	1767130	1.8486
chr	1767130	1767131	1.5327
chr	1767131	1767132	1.4976
chr	1767132	1767133	0.3393
chr	1767133	1767134	0.234
chr	1767134	1767135	0.1989
chr	1767135	1767136	0.1755
chr	1767136	1767140	0.0234
chr	1767140	1767145	0.0117
chr	1767166	1767167	0.0117
chr	1767167	1767168	0.0468
chr	1767168	1767188	0.0819
chr	1767188	1767189	0.0702
chr	1767207	1767208	0.0351
chr	1767208	1767214	0.0702
chr	1767214	1767218	0.0936
chr	1767218	1767227	0.1053
chr	1767227	1767230	0.117
chr	1767230	1767232	0.2106
chr	1767232	1767233	0.2223
chr	1767233	1767236	0.2106
chr	1767236	1767237	1.0413
chr	1767237	1767238	1.0764
chr	1767238	1767241	1.0413
chr	1767241	1767244	1.0296
chr	1767244	1767249	1.0179
chr	1767249	1767251	1.0062
chr	1767251	1767252	0.9828
chr	1767252	1767253	0.9477
chr	1767253	1767254	0.936
chr	1767254	1767256	0.9243
chr	1767256	1767257	0.9009
chr	1767257	1767258	0.8775
chr	1767258	1767259	0.7956
chr	1767259	1767260	0.0585
chr	1767260	1767262	0.0468
chr	1767262	1767264	0.0234
chr	1767268	1767269	0.0468
chr	1767269	1767274	0.1053
chr	1767274	1767289	0.117
chr	1767289	1767290	0.1287
chr	1767290	1767294	0.0702
chr	1767294	1767295	0.0351
chr	1767295	1767296	0.0585
chr	1767296	1767297	0.0702
chr	1767297	1767317	0.0819
chr	1767317	1767318	0.0702
chr	1767318	1767319	0.0585
chr	1767319	1767320	0.0117
chr	1767360	1767361	0.0351
chr	1767361	1767365	0.0468
chr	1767365	1767366	0.1872
chr	1767366	1767368	0.468
chr	1767368	1767372	1.872
chr	1767372	1767384	1.8837
chr	1767384	1767385	1.872
chr	1767385	1767386	1.8018
chr	1767386	1767387	1.6263
chr	1767387	1767388	1.0881
chr	1767388	1767389	0.0702
chr	1767389	1767393	0.0117
chr	1767401	1767410	0.0117
chr	1767410	1767415	0.0234
chr	1767415	1767427	0.0351
chr	1767427	1767435	0.0234
chr	1767435	1767437	0.0117
chr	1767442	1767459	0.0234
chr	1767459	1767464	0.0117
chr	1767466	1767483	0.0234
chr	1767483	1767484	0.0117
chr	1767484	1767487	0.0234
chr	1767487	1767488	0.0117
chr	1767488	1767492	0.0234
chr	1767492	1767493	0.2925
chr	1767493	1767508	0.3042
chr	1767508	1767512	0.2925
chr	1767512	1767513	0.2574
chr	1767513	1767514	0.1989
chr	1767514	1767515	0.0117
chr	1767530	1767531	0.0351
chr	1767531	1767532	0.0936
chr	1767532	1767533	0.1287
chr	1767533	1767538	0.1404
chr	1767538	1767550	0.1521
chr	1767550	1767551	0.1404
chr	1767551	1767552	0.1287
chr	1767552	1767553	0.117
chr	1767553	1767554	0.0468
chr	1767554	1767555	0.0234
chr	1767555	1767562	0.0351
chr	1767562	1767575	0.0234
chr	1767628	1767649	0.0234
chr	1767671	1767687	0.0117
chr	1767688	1767713	0.0117
chr	1767713	1767732	0.0936
chr	1767732	1767734	0.0702
chr	1767734	1767736	0.0585
chr	1767736	1767747	0.0234
chr	1767747	1767754	0.0351
chr	1767754	1767755	0.0234
chr	1767755	1767768	0.0117
chr	1767769	1767770	0.0117
chr	1767770	1767785	0.0468
chr	1767785	1767789	0.0585
chr	1767789	1767791	0.0468
chr	1767791	1767792	0.0351
chr	1767792	1767808	0.0117
chr	1767846	1767854	0.0117
chr	1767854	1767855	0.0234
chr	1767855	1767860	0.117
chr	1767860	1767875	0.1404
chr	1767875	1767876	0.1287
chr	1767876	1767877	0.0351
chr	1767877	1767883	0.0234
chr	1767907	1767910	0.3159
chr	1767910	1767927	0.3861
chr	1767927	1767928	0.3744
chr	1767928	1767929	0.1521
chr	1767929	1767932	0.0585
chr	1767932	1767933	0.0468
chr	1767993	1767994	0.0117
chr	1767994	1767999	0.0351
chr	1767999	1768013	0.0819
chr	1768013	1768018	0.0702
chr	1768018	1768021	0.0585
chr	1768021	1768022	0.0351
chr	1768022	1768024	0.0234
chr	1768024	1768026	0.0117
chr	1768027	1768046	0.0117
chr	1768058	1768059	0.0234
chr	1768059	1768079	0.0468
chr	1768079	1768082	0.0351
chr	1768086	1768118	0.0117
chr	1768118	1768136	0.0234
chr	1768136	1768141	0.0117
chr	1768418	1768422	0.0117
chr	1768422	1768437	0.0234
chr	1768437	1768439	0.0351
chr	1768439	1768448	0.0234
chr	1768448	1768454	0.0117
chr	1768454	1768455	0.2691
chr	1768455	1768458	0.4095
chr	1768458	1768459	0.4212
chr	1768459	1768473	0.4095
chr	1768473	1768474	0.3861
chr	1768474	1768475	0.3627
chr	1768475	1768476	0.3393
chr	1768476	1768477	0.2223
chr	1768477	1768478	0.1404
chr	1768478	1768480	0.1053
chr	1768480	1768482	0.0585
chr	1768482	1768489	0.0468
chr	1768489	1768498	0.0117
chr	1768507	1768519	0.0117
chr	1768519	1768527	0.0585
chr	1768527	1768535	0.0468
chr	1768535	1768540	0.0351
chr	1768540	1768541	0.0234
chr	1768610	1768615	0.0117
chr	1768615	1768623	0.0234
chr	1768623	1768628	0.0351
chr	1768628	1768634	0.1638
chr	1768634	1768645	0.1521
chr	1768645	1768651	0.1404
chr	1768651	1768652	0.0819
chr	1768652	1768653	0.0468
chr	1768653	1768654	0.0234
chr	1768654	1768669	0.0585
chr	1768669	1768674	0.0468
chr	1768697	1768707	0.0117
chr	1768707	1768717	0.0234
chr	1768717	1768729	0.0117
chr	1768868	1768888	0.0117
chr	1768900	1768901	0.0117
chr	1768901	1768923	0.0702
chr	1768970	1768992	0.0117
chr	1769316	1769317	0.0117
chr	1769317	1769319	0.0351
chr	1769319	1769338	0.0468
chr	1769338	1769339	0.0234
chr	1769339	1769340	0.0117
chr	1769394	1769395	0.0117
chr	1769395	1769410	0.0234
chr	1769410	1769412	0.0117
chr	1769566	1769587	0.0117
chr	1769625	1769632	0.0117
chr	1769632	1769650	0.0234
chr	1769650	1769656	0.0117
chr	1769773	1769793	0.0468
chr	1769793	1769795	0.0351
chr	1769795	1769797	0.0234
chr	1769797	1769799	0.0117
chr	1769820	1769832	0.4563
chr	1769832	1769841	0.468
chr	1769841	1769846	0.0117
chr	1769846	1769848	0.0351
chr	1769848	1769863	0.0468
chr	1769863	1769869	0.0351
chr	1769869	1769871	0.0234
chr	1769962	1769983	0.0117
chr	1770247	1770267	0.0117
chr	1771050	1771067	0.0117
chr	1771380	1771397	0.0117
chr	1771426	1771447	0.0117
chr	1771448	1771470	0.0117
chr	1771570	1771592	0.0117
chr	1771693	1771710	0.0117
chr	1772350	1772362	0.0234
chr	1772362	1772370	0.0351
chr	1772370	1772372	0.0234
chr	1772372	1772384	0.0117
chr	1772532	1772549	0.0117
chr	1772622	1772644	0.0117
chr	1772654	1772656	0.0117
chr	1772656	1772659	0.0234
chr	1772659	1772661	0.117
chr	1772661	1772667	0.1521
chr	1772667	1772675	0.1638
chr	1772675	1772676	0.1521
chr	1772676	1772679	0.1404
chr	1772679	1772680	0.1521
chr	1772680	1772681	0.2223
chr	1772681	1772683	0.1638
chr	1772683	1772688	0.1521
chr	1772688	1772699	0.1404
chr	1772699	1772700	0.117
chr	1772700	1772701	0.0819
chr	1772701	1772702	0.0585
chr	1772702	1772703	0.0234
chr	1772737	1772738	0.0234
chr	1772738	1772739	0.0468
chr	1772739	1772740	0.6318
chr	1772740	1772758	0.6552
chr	1772758	1772759	0.5733
chr	1772759	1772760	0.5265
chr	1772760	1772761	0.1989
chr	1772761	1772763	0.0702
chr	1772763	1772764	0.0468
chr	1772764	1772765	0.0351
chr	1772765	1772770	0.0117
chr	1772785	1772804	0.0117
chr	1772845	1772850	0.0468
chr	1772850	1772866	0.0936
chr	1772866	1772867	0.0702
chr	1772867	1772869	0.0585
chr	1772869	1772872	0.0468
chr	1772872	1772877	0.0117
chr	1772943	1772964	0.1053
chr	1772964	1772965	0.0468
chr	1772965	1772966	0.0585
chr	1772966	1772987	0.1053
chr	1772987	1772988	0.0585
chr	1772988	1772991	0.0117
chr	1773085	1773095	0.0234
chr	1773095	1773104	0.0351
chr	1773104	1773107	0.0234
chr	1773107	1773115	0.0117
chr	1773169	1773192	0.0117
chr	1773255	1773277	0.0117
chr	1773347	1773369	0.0117
chr	1773402	1773424	0.0117
chr	1773443	1773451	0.0234
chr	1773451	1773467	0.0351
chr	1773467	1773469	0.0234
chr	1773469	1773470	0.0117
chr	1773482	1773502	0.0234
chr	1773502	1773509	0.0117
chr	1773630	1773647	0.0117
chr	1774303	1774304	0.0234
chr	1774304	1774324	0.0351
chr	1774324	1774326	0.0117
chr	1774797	1774819	0.0117
chr	1775375	1775396	0.0117
chr	1775455	1775473	0.0117
chr	1775538	1775559	0.0117
chr	1775576	1775598	0.0234
chr	1775598	1775599	0.0117
chr	1775710	1775727	0.0117
chr	1775951	1775971	0.0117
chr	1775971	1775972	0.0234
chr	1775972	1775995	0.0117
chr	1776173	1776197	0.0117
chr	1776226	1776227	0.0117
chr	1776227	1776247	0.0234
chr	1776247	1776248	0.0117
chr	1776254	1776275	0.0117
chr	1776492	1776514	0.0117
chr	1776554	1776576	0.0234
chr	1776798	1776799	0.0117
chr	1776799	1776819	0.0234
chr	1776819	1776824	0.0117
chr	1776958	1776959	0.0117
chr	1776959	1776978	0.0234
chr	1776978	1776979	0.0117
chr	1777048	1777069	0.0117
chr	1777376	1777393	0.0117
chr	1777550	1777552	0.0468
chr	1777552	1777570	0.0585
chr	1777570	1777572	0.0468
chr	1777855	1777862	0.0117
chr	1777862	1777872	0.0234
chr	1777872	1777879	0.0117
chr	1777982	1778004	0.0117
chr	1778140	1778160	0.0117
chr	1778160	1778162	0.0234
chr	1778162	1778180	0.0117
chr	1778180	1778181	0.0234
chr	1778181	1778182	0.0351
chr	1778182	1778185	0.1053
chr	1778185	1778199	0.0936
chr	1778199	1778201	0.0819
chr	1778201	1778203	0.0702
chr	1778203	1778204	0.0351
chr	1778204	1778205	0.0468
chr	1778205	1778223	0.0351
chr	1778223	1778226	0.0234
chr	1778300	1778321	0.0117
chr	1778344	1778364	0.0117
chr	1778364	1778366	0.0234
chr	1778366	1778368	0.0117
chr	1778368	1778388	0.0936
chr	1778388	1778389	0.0351
chr	1778389	1778390	0.0117
chr	1778436	1778457	0.0117
chr	1778533	1778556	0.0117
chr	1778594	1778596	0.0117
chr	1778596	1778598	0.0234
chr	1778598	1778599	0.0468
chr	1778599	1778613	0.0585
chr	1778613	1778618	0.0468
chr	1778618	1778619	0.0234
chr	1778619	1778620	0.0117
chr	1778696	1778716	0.0117
chr	1778730	1778743	0.2106
chr	1778743	1778747	0.234
chr	1778747	1778751	0.2223
chr	1778751	1778752	0.1989
chr	1778752	1778753	0.0702
chr	1778753	1778764	0.0234
chr	1778764	1778766	0.0117
chr	1778782	1778784	0.1638
chr	1778784	1778801	0.1755
chr	1778801	1778802	0.1638
chr	1778802	1778803	0.0117
chr	1778837	1778838	0.0351
chr	1778838	1778854	0.0468
chr	1778854	1778859	0.0351
chr	1778859	1778860	0.0117
chr	1778951	1778973	0.0117
chr	1779032	1779034	0.117
chr	1779034	1779052	0.1287
chr	1779052	1779053	0.0702
chr	1779053	1779054	0.0351
chr	1779065	1779067	0.0117
chr	1779067	1779068	0.0351
chr	1779068	1779070	0.117
chr	1779070	1779085	0.1287
chr	1779085	1779087	0.117
chr	1779087	1779090	0.1053
chr	1779104	1779126	0.0117
chr	1779153	1779172	0.0117
chr	1779186	1779187	0.0117
chr	1779187	1779190	0.0234
chr	1779190	1779193	0.0351
chr	1779193	1779207	0.0468
chr	1779207	1779218	0.0117
chr	1779226	1779247	0.0117
chr	1779301	1779310	0.0117
chr	1779310	1779321	0.0351
chr	1779321	1779322	0.0819
chr	1779322	1779323	0.1521
chr	1779323	1779324	0.1404
chr	1779324	1779327	0.1872
chr	1779327	1779342	0.1638
chr	1779342	1779343	0.1521
chr	1779343	1779345	0.0234
chr	1779345	1779359	0.0117
chr	1779372	1779396	0.0117
chr	1779396	1779397	0.0234
chr	1779397	1779417	0.0117
chr	1779442	1779467	0.0117
chr	1779468	1779473	0.1755
chr	1779473	1779488	0.1872
chr	1779488	1779489	0.1755
chr	1779489	1779490	0.1521
chr	1779490	1779492	0.0117
chr	1779517	1779538	0.0117
chr	1779546	1779568	0.0117
chr	1779606	1779627	0.0234
chr	1779683	1779703	0.0117
chr	1779748	1779751	0.0117
chr	1779751	1779764	0.0234
chr	1779764	1779783	0.0117
chr	1779809	1779830	0.0117
chr	1779876	1779908	0.0117
chr	1779908	1779930	0.0351
chr	1779930	1779931	0.0234
chr	1779931	1779950	0.0117
chr	1780034	1780056	0.0351
chr	1780109	1780136	0.0234
chr	1780313	1780322	0.0702
chr	1780322	1780332	0.0819
chr	1780332	1780334	0.0702
chr	1780334	1780337	0.0351
chr	1780337	1780344	0.0117
chr	1780355	1780376	0.0117
chr	1780377	1780383	0.0117
chr	1780383	1780384	0.0351
chr	1780384	1780399	0.0468
chr	1780399	1780403	0.0351
chr	1780403	1780405	0.0117
chr	1780442	1780451	0.0351
chr	1780451	1780463	0.0468
chr	1780463	1780466	0.0117
chr	1780510	1780512	0.0117
chr	1780512	1780529	0.0234
chr	1780529	1780531	0.0117
chr	1780831	1780851	0.1287
chr	1780851	1780852	0.117
chr	1780852	1780853	0.0936
chr	1780953	1780954	0.0234
chr	1780954	1780963	0.0468
chr	1780963	1780975	0.0585
chr	1780975	1780980	0.0117
chr	1780999	1781001	0.0117
chr	1781001	1781020	0.0234
chr	1781020	1781022	0.0117
chr	1781089	1781111	0.0468
chr	1781111	1781118	0.0117
chr	1781118	1781119	0.0585
chr	1781119	1781134	0.1053
chr	1781134	1781136	0.0936
chr	1781136	1781137	0.0819
chr	1781137	1781139	0.0702
chr	1781139	1781140	0.0234
chr	1781140	1781141	0.0117
chr	1781150	1781153	0.0468
chr	1781153	1781170	0.0585
chr	1781170	1781172	0.0468
chr	1781172	1781175	0.0117
chr	1781201	1781211	0.0117
chr	1781211	1781223	0.0585
chr	1781223	1781230	0.0468
chr	1781230	1781232	0.0351
chr	1781232	1781234	0.0117
chr	1781246	1781268	0.0117
chr	1781293	1781295	0.0117
chr	1781295	1781296	0.1053
chr	1781296	1781315	0.1521
chr	1781315	1781316	0.1404
chr	1781316	1781317	0.0936
chr	1781317	1781318	0.0819
chr	1781318	1781319	0.0468
chr	1781319	1781320	0.0351
chr	1781320	1781321	0.0117
chr	1781358	1781360	0.0117
chr	1781360	1781378	0.0351
chr	1781378	1781382	0.0234
chr	1781466	1781488	0.0117
chr	1781523	1781532	0.117
chr	1781532	1781542	0.1287
chr	1781542	1781544	0.0936
chr	1781544	1781546	0.0702
chr	1781546	1781552	0.0234
chr	1781552	1781557	0.0117
chr	1781592	1781594	0.0117
chr	1781594	1781599	0.0234
chr	1781599	1781601	0.0468
chr	1781601	1781603	0.0819
chr	1781603	1781614	0.1053
chr	1781614	1781619	0.0819
chr	1781619	1781620	0.0585
chr	1781620	1781623	0.0468
chr	1781623	1781626	0.0234
chr	1781626	1781627	0.0117
chr	1781636	1781637	0.0117
chr	1781637	1781639	0.0234
chr	1781639	1781640	0.0351
chr	1781640	1781642	0.0585
chr	1781642	1781660	0.117
chr	1781660	1781661	0.0936
chr	1781661	1781662	0.0702
chr	1781662	1781663	0.0234
chr	1781694	1781715	0.0117
chr	1781749	1781769	0.0234
chr	1781770	1781789	0.0117
chr	1781789	1781790	0.1404
chr	1781790	1781791	0.1755
chr	1781791	1781807	0.1989
chr	1781807	1781809	0.1755
chr	1781809	1781810	0.1638
chr	1781810	1781811	0.1287
chr	1781811	1781812	0.117
chr	1781812	1781813	0.0468
chr	1781813	1781814	0.0234
chr	1781814	1781834	0.0117
chr	1781851	1781853	0.0585
chr	1781853	1781856	0.1638
chr	1781856	1781871	0.1989
chr	1781871	1781872	0.2106
chr	1781872	1781873	0.2925
chr	1781873	1781874	0.2691
chr	1781874	1781875	0.2106
chr	1781875	1781876	0.1872
chr	1781876	1781877	0.1638
chr	1781877	1781878	0.1521
chr	1781878	1781889	0.1287
chr	1781889	1781892	0.1404
chr	1781892	1781893	0.117
chr	1781893	1781894	0.0234
chr	1781894	1781911	0.0117
chr	1781940	1781962	0.0234
chr	1781974	1781980	0.0234
chr	1781980	1782000	0.0468
chr	1782000	1782001	0.0351
chr	1782001	1782002	0.0117
chr	1782007	1782023	0.0117
chr	1782120	1782125	0.0117
chr	1782125	1782130	0.0702
chr	1782130	1782135	0.0936
chr	1782135	1782141	0.1404
chr	1782141	1782145	0.1287
chr	1782145	1782146	0.117
chr	1782146	1782147	0.0936
chr	1782147	1782151	0.0585
chr	1782151	1782155	0.0468
chr	1782155	1782156	0.0117
chr	1782176	1782177	0.0117
chr	1782177	1782182	0.0234
chr	1782182	1782198	0.1287
chr	1782198	1782199	0.117
chr	1782199	1782203	0.1053
chr	1782203	1782204	0.0702
chr	1782204	1782208	0.0234
chr	1782256	1782257	0.1053
chr	1782257	1782258	0.1521
chr	1782258	1782268	0.2223
chr	1782268	1782275	0.234
chr	1782275	1782278	0.2106
chr	1782278	1782279	0.0936
chr	1782279	1782280	0.0234
chr	1782280	1782290	0.0117
chr	1782311	1782312	0.0117
chr	1782312	1782313	0.0234
chr	1782313	1782333	0.0351
chr	1782362	1782378	0.1521
chr	1782378	1782379	0.1404
chr	1782379	1782381	0.1521
chr	1782381	1782382	0.1404
chr	1782382	1782383	0.1287
chr	1782383	1782384	0.0936
chr	1782384	1782385	0.0117
chr	1782472	1782492	0.0234
chr	1782492	1782494	0.0117
chr	1782546	1782547	0.0117
chr	1782547	1782566	0.0936
chr	1782566	1782567	0.0819
chr	1782567	1782568	0.0585
chr	1782568	1782571	0.0117
chr	1782712	1782714	0.0351
chr	1782714	1782731	0.0468
chr	1782731	1782733	0.0585
chr	1782733	1782735	0.0234
chr	1782735	1782736	0.0351
chr	1782736	1782737	0.0468
chr	1782737	1782753	0.0351
chr	1782753	1782755	0.0234
chr	1782755	1782756	0.0117
chr	1782789	1782794	0.0351
chr	1782794	1782808	0.0936
chr	1782808	1782809	0.0819
chr	1782809	1782813	0.0702
chr	1782813	1782815	0.0585
chr	1782815	1782816	0.0117
chr	1782816	1782817	0.0819
chr	1782817	1782818	0.2808
chr	1782818	1782834	0.2691
chr	1782834	1782837	0.2574
chr	1782837	1782838	0.234
chr	1782838	1782839	0.1287
chr	1782839	1782849	0.0117
chr	1782863	1782898	0.0117
chr	1782911	1782912	0.0234
chr	1782912	1782915	0.0936
chr	1782915	1782931	0.1287
chr	1782931	1782933	0.1053
chr	1782933	1782936	0.0702
chr	1782936	1782945	0.0117
chr	1782945	1782955	0.0585
chr	1782955	1782966	0.0468
chr	1782966	1782967	0.0351
chr	1783114	1783129	0.0117
chr	1783129	1783130	0.0234
chr	1783130	1783135	0.0351
chr	1783135	1783152	0.0234
chr	1783176	1783198	0.0117
chr	1783292	1783293	0.0585
chr	1783293	1783295	0.4329
chr	1783295	1783296	0.4563
chr	1783296	1783312	0.468
chr	1783312	1783313	0.4563
chr	1783313	1783314	0.3042
chr	1783314	1783315	0.2691
chr	1783315	1783318	0.0234
chr	1783405	1783422	0.0117
chr	1783423	1783424	0.2574
chr	1783424	1783441	0.4914
chr	1783441	1783444	0.468
chr	1783444	1783445	0.4212
chr	1783445	1783446	0.2808
chr	1783446	1783448	0.1404
chr	1783448	1783455	0.0468
chr	1783455	1783458	0.0351
chr	1783458	1783463	0.0117
chr	1783498	1783499	0.0468
chr	1783499	1783519	0.0585
chr	1783519	1783520	0.0468
chr	1783564	1783568	0.0234
chr	1783568	1783585	0.0351
chr	1783585	1783591	0.0234
chr	1783600	1783601	0.7137
chr	1783601	1783602	1.3455
chr	1783602	1783606	1.3689
chr	1783606	1783608	1.3923
chr	1783608	1783613	1.5444
chr	1783613	1783617	1.5912
chr	1783617	1783618	1.4976
chr	1783618	1783620	1.4625
chr	1783620	1783621	1.3923
chr	1783621	1783622	0.9009
chr	1783622	1783623	0.585
chr	1783623	1783624	0.4914
chr	1783624	1783625	0.4446
chr	1783625	1783626	0.5148
chr	1783626	1783627	0.5616
chr	1783627	1783628	0.5382
chr	1783628	1783629	0.5265
chr	1783629	1783630	0.468
chr	1783630	1783632	0.4329
chr	1783632	1783633	0.4212
chr	1783633	1783634	0.4095
chr	1783634	1783636	0.3861
chr	1783636	1783637	0.3744
chr	1783637	1783640	0.3627
chr	1783640	1783641	0.3861
chr	1783641	1783643	0.3744
chr	1783643	1783644	0.3393
chr	1783644	1783646	0.3861
chr	1783646	1783651	0.7605
chr	1783651	1783652	0.7839
chr	1783652	1783653	0.8424
chr	1783653	1783658	0.8541
chr	1783658	1783663	0.8658
chr	1783663	1783664	0.8307
chr	1783664	1783665	0.819
chr	1783665	1783666	0.7137
chr	1783666	1783667	0.6669
chr	1783667	1783668	0.5148
chr	1783668	1783669	0.4329
chr	1783669	1783670	0.1989
chr	1783670	1783673	0.1404
chr	1783673	1783674	0.0936
chr	1783674	1783676	0.0702
chr	1783676	1783677	0.0585
chr	1783677	1783679	0.0702
chr	1783679	1783681	0.0936
chr	1783681	1783682	0.1053
chr	1783682	1783683	0.3042
chr	1783683	1783684	0.3159
chr	1783684	1783686	0.4095
chr	1783686	1783690	1.8252
chr	1783690	1783692	1.8369
chr	1783692	1783695	1.8603
chr	1783695	1783697	1.8486
chr	1783697	1783699	1.8369
chr	1783699	1783701	1.8252
chr	1783701	1783702	1.8135
chr	1783702	1783703	1.7433
chr	1783703	1783704	1.6731
chr	1783704	1783705	1.5795
chr	1783705	1783706	1.5678
chr	1783706	1783707	1.5561
chr	1783707	1783708	0.936
chr	1783708	1783709	0.351
chr	1783709	1783710	0.3276
chr	1783710	1783711	0.2808
chr	1783711	1783712	0.0234
chr	1783712	1783713	0.0117
chr	1783728	1783730	0.0117
chr	1783730	1783733	0.0234
chr	1783733	1783734	0.0468
chr	1783734	1783735	0.0819
chr	1783735	1783747	0.0936
chr	1783747	1783752	0.0819
chr	1783752	1783754	0.0702
chr	1783754	1783761	0.0117
chr	1783761	1783774	0.0351
chr	1783774	1783783	0.0234
chr	1783783	1783784	0.0117
chr	1783803	1783804	0.0234
chr	1783804	1783806	0.0351
chr	1783806	1783820	0.0585
chr	1783820	1783821	0.0702
chr	1783821	1783825	0.0585
chr	1783825	1783826	0.0234
chr	1783826	1783832	0.0468
chr	1783832	1783839	0.0819
chr	1783839	1783843	0.0936
chr	1783843	1783844	0.117
chr	1783844	1783852	0.0936
chr	1783852	1783853	0.0702
chr	1783853	1783855	0.0351
chr	1783855	1783856	0.1521
chr	1783856	1783858	0.4914
chr	1783858	1783862	0.5265
chr	1783862	1783865	0.6201
chr	1783865	1783866	0.6084
chr	1783866	1783869	0.6201
chr	1783869	1783870	0.6084
chr	1783870	1783874	0.6201
chr	1783874	1783875	0.7839
chr	1783875	1783876	0.8073
chr	1783876	1783877	0.5967
chr	1783877	1783878	0.5148
chr	1783878	1783879	0.4797
chr	1783879	1783881	0.468
chr	1783881	1783882	0.4446
chr	1783882	1783884	0.4563
chr	1783884	1783887	0.4446
chr	1783887	1783888	0.4095
chr	1783888	1783889	0.4329
chr	1783889	1783890	0.4212
chr	1783890	1783891	0.3978
chr	1783891	1783892	0.4095
chr	1783892	1783893	0.3861
chr	1783893	1783894	0.3042
chr	1783894	1783895	0.2106
chr	1783895	1783896	0.1872
chr	1783896	1783897	0.1638
chr	1783897	1783898	0.1521
chr	1783898	1783903	0.0585
chr	1783903	1783905	0.0468
chr	1783905	1783907	0.0234
chr	1783907	1783908	0.0117
chr	1783921	1783940	0.0117
chr	1783943	1783960	0.0117
chr	1783960	1783961	0.0234
chr	1783961	1783969	0.0936
chr	1783969	1783977	0.0819
chr	1783977	1783982	0.0702
chr	1783982	1783983	0.0585
chr	1783983	1783984	0.0351
chr	1783984	1783991	0.0234
chr	1783991	1783992	0.0468
chr	1783992	1784007	0.0234
chr	1784007	1784009	0.0819
chr	1784009	1784012	0.0936
chr	1784012	1784015	0.0702
chr	1784015	1784019	0.0819
chr	1784019	1784020	0.0936
chr	1784020	1784028	0.1053
chr	1784028	1784029	0.0819
chr	1784029	1784030	0.0468
chr	1784030	1784035	0.0351
chr	1784035	1784036	0.234
chr	1784036	1784040	0.2223
chr	1784040	1784041	0.2106
chr	1784041	1784042	0.1989
chr	1784042	1784057	0.2457
chr	1784057	1784063	0.0468
chr	1784063	1784077	0.0117
chr	1784088	1784089	0.0468
chr	1784089	1784105	0.0819
chr	1784105	1784107	0.0936
chr	1784107	1784108	0.1053
chr	1784108	1784110	0.0468
chr	1784110	1784121	0.2925
chr	1784121	1784122	0.3159
chr	1784122	1784123	0.3627
chr	1784123	1784124	0.4212
chr	1784124	1784126	0.4329
chr	1784126	1784127	0.4563
chr	1784127	1784128	0.4329
chr	1784128	1784131	0.4446
chr	1784131	1784132	0.3744
chr	1784132	1784143	0.2223
chr	1784143	1784144	0.2106
chr	1784144	1784145	0.1872
chr	1784145	1784150	0.8658
chr	1784150	1784152	0.9243
chr	1784152	1784157	0.9126
chr	1784157	1784159	0.9594
chr	1784159	1784162	1.0764
chr	1784162	1784163	1.053
chr	1784163	1784164	1.0296
chr	1784164	1784165	1.0179
chr	1784165	1784166	1.0062
chr	1784166	1784167	0.9594
chr	1784167	1784168	0.3042
chr	1784168	1784169	0.234
chr	1784169	1784170	0.2457
chr	1784170	1784172	0.2223
chr	1784172	1784174	0.1872
chr	1784174	1784178	0.1755
chr	1784178	1784179	0.1287
chr	1784179	1784180	0.1053
chr	1784180	1784187	0.0234
chr	1784187	1784191	0.0468
chr	1784191	1784201	0.0351
chr	1784201	1784206	0.0234
chr	1784206	1784215	0.0117
chr	1784215	1784225	0.0234
chr	1784225	1784231	0.0351
chr	1784231	1784235	0.0234
chr	1784235	1784249	0.0117
chr	1784258	1784269	0.0117
chr	1784269	1784272	0.0234
chr	1784272	1784279	0.1053
chr	1784279	1784290	0.0936
chr	1784290	1784294	0.0819
chr	1784294	1784295	0.0351
chr	1784295	1784296	0.0468
chr	1784296	1784300	0.0234
chr	1784300	1784301	0.1404
chr	1784301	1784302	0.351
chr	1784302	1784303	0.3627
chr	1784303	1784306	0.3861
chr	1784306	1784316	0.4095
chr	1784316	1784317	0.4446
chr	1784317	1784318	0.4329
chr	1784318	1784320	0.468
chr	1784320	1784321	0.4329
chr	1784321	1784322	0.351
chr	1784322	1784323	0.117
chr	1784323	1784324	0.1053
chr	1784324	1784327	0.0819
chr	1784327	1784335	0.0702
chr	1784335	1784336	0.0585
chr	1784336	1784337	0.0468
chr	1784337	1784339	0.0351
chr	1784349	1784350	0.0117
chr	1784350	1784351	0.0468
chr	1784351	1784369	0.0585
chr	1784369	1784370	0.0702
chr	1784370	1784372	0.0585
chr	1784372	1784376	0.2925
chr	1784376	1784381	0.2808
chr	1784381	1784382	0.351
chr	1784382	1784389	0.3978
chr	1784389	1784393	0.2808
chr	1784393	1784394	0.2106
chr	1784394	1784395	0.1287
chr	1784395	1784403	0.117
chr	1784403	1784404	0.0234
chr	1784418	1784420	0.0117
chr	1784420	1784424	0.0351
chr	1784424	1784425	0.0468
chr	1784425	1784432	0.0702
chr	1784432	1784433	0.0819
chr	1784433	1784434	0.1872
chr	1784434	1784437	0.2106
chr	1784437	1784438	0.1989
chr	1784438	1784441	0.1872
chr	1784441	1784446	0.1755
chr	1784446	1784451	0.1521
chr	1784451	1784452	0.1404
chr	1784452	1784453	0.1521
chr	1784453	1784454	1.4859
chr	1784454	1784455	2.0592
chr	1784455	1784458	1.9539
chr	1784458	1784459	1.9656
chr	1784459	1784468	1.9773
chr	1784468	1784469	1.989
chr	1784469	1784473	1.9773
chr	1784473	1784474	1.9305
chr	1784474	1784475	0.3276
chr	1784475	1784476	0.0468
chr	1784476	1784478	0.0351
chr	1784478	1784489	0.0234
chr	1784489	1784491	0.0117
chr	1784517	1784518	0.0117
chr	1784518	1784520	0.0234
chr	1784520	1784534	0.1053
chr	1784534	1784535	0.0819
chr	1784535	1784541	0.2808
chr	1784541	1784542	0.2691
chr	1784542	1784551	0.1989
chr	1784551	1784554	0.1872
chr	1784554	1784555	0.1638
chr	1784555	1784556	0.1521
chr	1784556	1784557	0.0234
chr	1784557	1784562	0.0702
chr	1784562	1784568	0.0819
chr	1784568	1784569	0.0936
chr	1784569	1784570	0.1872
chr	1784570	1784571	1.1817
chr	1784571	1784572	1.6146
chr	1784572	1784575	1.6263
chr	1784575	1784578	1.6029
chr	1784578	1784579	1.5678
chr	1784579	1784584	1.5561
chr	1784584	1784587	1.5444
chr	1784587	1784588	1.5327
chr	1784588	1784589	1.4859
chr	1784589	1784590	1.4742
chr	1784590	1784591	0.7137
chr	1784591	1784594	0.117
chr	1784594	1784595	1.287
chr	1784595	1784596	1.2987
chr	1784596	1784611	1.3104
chr	1784611	1784612	1.2636
chr	1784612	1784614	1.2168
chr	1784614	1784615	0.4212
chr	1784615	1784616	0.3627
chr	1784616	1784617	0.1053
chr	1784617	1784619	0.0117
chr	1784649	1784650	0.0117
chr	1784650	1784651	0.0234
chr	1784651	1784656	0.0351
chr	1784656	1784657	0.0468
chr	1784657	1784669	0.1989
chr	1784669	1784670	0.1755
chr	1784670	1784673	0.1638
chr	1784673	1784678	0.1521
chr	1784678	1784680	0.1404
chr	1784680	1784682	0.1053
chr	1784682	1784683	0.0585
chr	1784683	1784684	0.0351
chr	1784684	1784685	0.0234
chr	1784696	1784717	0.1755
chr	1784717	1784718	0.0585
chr	1784721	1784744	0.0117
chr	1784744	1784753	0.0234
chr	1784753	1784754	0.0117
chr	1784754	1784762	0.0234
chr	1784762	1784771	0.0117
chr	1784790	1784800	0.0117
chr	1784800	1784801	0.0234
chr	1784801	1784802	0.0351
chr	1784802	1784812	0.0468
chr	1784812	1784817	0.0351
chr	1784817	1784821	0.0234
chr	1784821	1784824	0.0117
chr	1784825	1784827	0.0234
chr	1784827	1784828	0.5148
chr	1784828	1784832	0.5967
chr	1784832	1784847	0.6084
chr	1784847	1784848	0.3861
chr	1784848	1784849	0.351
chr	1784850	1784861	0.0117
chr	1784861	1784863	0.234
chr	1784863	1784865	0.2691
chr	1784865	1784866	0.2574
chr	1784866	1784871	0.2691
chr	1784871	1784878	0.3393
chr	1784878	1784881	0.351
chr	1784881	1784882	0.2574
chr	1784882	1784883	0.1404
chr	1784883	1784892	0.585
chr	1784892	1784893	0.5499
chr	1784893	1784894	0.5382
chr	1784894	1784896	0.5265
chr	1784896	1784897	0.5148
chr	1784897	1784900	0.5031
chr	1784900	1784902	0.3627
chr	1784902	1784903	0.1521
chr	1784903	1784906	0.0351
chr	1784906	1784908	0.0234
chr	1784908	1784929	0.0585
chr	1784966	1784967	0.1521
chr	1784967	1784968	0.1755
chr	1784968	1784973	0.1989
chr	1784973	1784982	0.3861
chr	1784982	1784983	0.3744
chr	1784983	1784985	0.3627
chr	1784985	1784987	0.3393
chr	1784987	1784988	0.3276
chr	1784988	1784990	0.234
chr	1784990	1784993	0.1989
chr	1784993	1784994	0.0819
chr	1784994	1784995	0.0702
chr	1784995	1784996	0.0351
chr	1784996	1785000	0.0234
chr	1785000	1785007	0.0117
chr	1785033	1785035	0.0936
chr	1785035	1785036	0.1287
chr	1785036	1785049	0.1872
chr	1785049	1785051	0.1755
chr	1785051	1785053	0.1638
chr	1785053	1785055	0.1521
chr	1785055	1785056	0.0936
chr	1785056	1785057	0.0819
chr	1785057	1785058	0.1521
chr	1785058	1785059	0.2106
chr	1785059	1785075	0.2808
chr	1785075	1785077	0.2574
chr	1785077	1785078	0.2223
chr	1785078	1785079	0.1872
chr	1785079	1785080	0.117
chr	1785080	1785083	0.0117
chr	1785102	1785103	3.6036
chr	1785103	1785119	3.6855
chr	1785119	1785122	3.6738
chr	1785122	1785123	3.5919
chr	1785123	1785124	3.2877
chr	1785124	1785125	1.1466
chr	1785125	1785126	0.117
chr	1785126	1785127	0.0936
chr	1785127	1785128	0.0819
chr	1785128	1785129	0.0585
chr	1785129	1785130	0.0468
chr	1785130	1785148	0.0234
chr	1785148	1785149	0.0117
chr	1785194	1785214	0.0234
chr	1785248	1785260	0.0117
chr	1785260	1785262	0.1989
chr	1785262	1785269	0.3159
chr	1785269	1785272	0.3042
chr	1785272	1785277	0.3159
chr	1785277	1785278	0.3042
chr	1785278	1785280	0.234
chr	1785280	1785281	0.1638
chr	1785281	1785282	0.0351
chr	1785282	1785294	0.0117
chr	1785438	1785440	0.0117
chr	1785440	1785443	0.0234
chr	1785443	1785446	0.0585
chr	1785446	1785463	0.0702
chr	1785463	1785466	0.0468
chr	1785466	1785467	0.0351
chr	1785467	1785468	0.0234
chr	1785468	1785470	0.1053
chr	1785470	1785472	0.0936
chr	1785472	1785474	0.1287
chr	1785474	1785477	0.1755
chr	1785477	1785478	0.1872
chr	1785478	1785479	0.234
chr	1785479	1785484	0.2457
chr	1785484	1785486	0.2574
chr	1785486	1785490	0.234
chr	1785490	1785491	0.2223
chr	1785491	1785493	0.2106
chr	1785493	1785494	0.1989
chr	1785494	1785495	0.1872
chr	1785495	1785499	0.0936
chr	1785499	1785500	0.0468
chr	1785500	1785502	0.0234
chr	1785502	1785518	0.0117
chr	1785518	1785522	0.0234
chr	1785522	1785527	0.0351
chr	1785527	1785540	0.0234
chr	1785540	1785544	0.0117
chr	1785550	1785554	0.0117
chr	1785554	1785560	0.0234
chr	1785560	1785574	0.0351
chr	1785574	1785575	0.0234
chr	1785575	1785576	0.1521
chr	1785576	1785579	0.1755
chr	1785579	1785581	0.1872
chr	1785581	1785582	0.1755
chr	1785582	1785592	0.1638
chr	1785592	1785593	0.1404
chr	1785593	1785596	0.1287
chr	1785596	1785597	0.0468
chr	1785597	1785598	0.0351
chr	1785598	1785600	0.0234
chr	1785600	1785602	0.0117
chr	1785602	1785604	0.1053
chr	1785604	1785605	1.1349
chr	1785605	1785611	1.1583
chr	1785611	1785613	1.17
chr	1785613	1785618	1.2519
chr	1785618	1785622	1.2753
chr	1785622	1785623	1.2519
chr	1785623	1785624	1.2051
chr	1785624	1785625	0.8892
chr	1785625	1785626	0.4914
chr	1785626	1785627	0.4446
chr	1785627	1785628	0.3861
chr	1785628	1785629	0.3042
chr	1785629	1785630	0.1989
chr	1785630	1785631	0.1872
chr	1785631	1785632	0.1755
chr	1785632	1785633	0.1638
chr	1785633	1785634	0.1521
chr	1785634	1785635	0.117
chr	1785635	1785638	0.1053
chr	1785638	1785639	0.0819
chr	1785639	1785640	0.0351
chr	1785640	1785645	0.0117
chr	1785654	1785657	0.0351
chr	1785657	1785659	0.0468
chr	1785659	1785661	0.5031
chr	1785661	1785662	0.8424
chr	1785662	1785673	0.8541
chr	1785673	1785675	0.9009
chr	1785675	1785676	0.8892
chr	1785676	1785677	0.9009
chr	1785677	1785678	0.8658
chr	1785678	1785679	1.4742
chr	1785679	1785680	3.4632
chr	1785680	1785681	3.3462
chr	1785681	1785682	3.3579
chr	1785682	1785683	3.1941
chr	1785683	1785684	2.9484
chr	1785684	1785685	2.925
chr	1785685	1785690	2.9016
chr	1785690	1785696	2.9133
chr	1785696	1785698	2.9367
chr	1785698	1785699	2.9133
chr	1785699	1785700	2.7729
chr	1785700	1785701	0.2808
chr	1785701	1785702	0.2574
chr	1785702	1785703	0.2223
chr	1785703	1785704	0.2106
chr	1785704	1785705	0.1404
chr	1785705	1785706	0.1053
chr	1785706	1785707	0.0936
chr	1785707	1785712	0.0819
chr	1785712	1785719	0.0585
chr	1785719	1785722	0.0468
chr	1785722	1785723	0.0351
chr	1785734	1785746	0.0117
chr	1785746	1785747	0.5967
chr	1785747	1785748	0.6435
chr	1785748	1785749	0.9594
chr	1785749	1785751	1.0296
chr	1785751	1785752	1.6029
chr	1785752	1785753	1.6146
chr	1785753	1785754	1.9305
chr	1785754	1785763	1.9656
chr	1785763	1785764	1.9539
chr	1785764	1785767	1.9422
chr	1785767	1785768	1.8954
chr	1785768	1785769	1.521
chr	1785769	1785770	1.5093
chr	1785770	1785771	0.8892
chr	1785771	1785772	0.8307
chr	1785772	1785773	0.7488
chr	1785773	1785774	0.1989
chr	1785774	1785775	0.0936
chr	1785775	1785776	0.0819
chr	1785776	1785778	0.0234
chr	1785782	1785787	0.0234
chr	1785787	1785798	0.0468
chr	1785798	1785803	0.0702
chr	1785803	1785804	0.9945
chr	1785804	1785808	1.989
chr	1785808	1785809	2.0358
chr	1785809	1785811	2.0475
chr	1785811	1785812	2.0241
chr	1785812	1785819	2.0592
chr	1785819	1785821	2.0358
chr	1785821	1785822	2.0124
chr	1785822	1785823	2.0007
chr	1785823	1785824	1.8018
chr	1785824	1785825	1.6263
chr	1785825	1785826	1.4274
chr	1785826	1785827	0.3744
chr	1785827	1785828	0.2457
chr	1785828	1785829	0.0702
chr	1785829	1785830	0.0468
chr	1785830	1785831	0.0117
chr	1785843	1785847	0.0351
chr	1785847	1785848	0.4329
chr	1785848	1785849	1.1466
chr	1785849	1785863	1.1583
chr	1785863	1785864	1.1232
chr	1785864	1785867	1.0998
chr	1785867	1785868	1.1349
chr	1785868	1785869	1.4625
chr	1785869	1785871	1.6146
chr	1785871	1785872	1.404
chr	1785872	1785873	1.2987
chr	1785873	1785874	1.2753
chr	1785874	1785876	1.2519
chr	1785876	1785877	1.2753
chr	1785877	1785878	1.4508
chr	1785878	1785879	1.4391
chr	1785879	1785883	1.4274
chr	1785883	1785886	1.4157
chr	1785886	1785887	1.404
chr	1785887	1785888	1.3455
chr	1785888	1785889	1.3221
chr	1785889	1785890	0.7605
chr	1785890	1785891	0.6318
chr	1785891	1785892	0.585
chr	1785892	1785893	0.4212
chr	1785893	1785894	0.3627
chr	1785894	1785895	0.3393
chr	1785895	1785898	0.2808
chr	1785898	1785899	0.2457
chr	1785899	1785901	0.0819
chr	1785913	1785919	0.0117
chr	1785919	1785925	0.0234
chr	1785925	1785926	0.0351
chr	1785926	1785935	0.0468
chr	1785935	1785946	0.0351
chr	1785946	1785947	0.0234
chr	1785947	1785953	0.0117
chr	1785953	1785967	0.0234
chr	1785967	1785976	0.0117
chr	1785992	1785996	0.1287
chr	1785996	1785997	0.1404
chr	1785997	1786007	0.2808
chr	1786007	1786008	0.2691
chr	1786008	1786010	0.2574
chr	1786010	1786011	0.234
chr	1786011	1786013	0.2223
chr	1786013	1786014	0.2106
chr	1786014	1786017	0.1521
chr	1786017	1786018	0.1638
chr	1786018	1786026	0.0234
chr	1786026	1786034	0.0117
chr	1786034	1786036	0.1638
chr	1786036	1786037	0.1872
chr	1786037	1786039	0.234
chr	1786039	1786040	0.3159
chr	1786040	1786041	0.3276
chr	1786041	1786042	0.3393
chr	1786042	1786044	0.3744
chr	1786044	1786054	0.3978
chr	1786054	1786055	0.3627
chr	1786055	1786056	0.351
chr	1786056	1786057	0.3276
chr	1786057	1786058	0.2574
chr	1786058	1786059	0.234
chr	1786059	1786060	0.117
chr	1786060	1786062	0.1053
chr	1786062	1786063	0.0819
chr	1786063	1786064	0.0702
chr	1786064	1786065	0.0468
chr	1786065	1786066	0.0351
chr	1786066	1786067	0.0234
chr	1786067	1786071	0.0117
chr	1786071	1786073	0.0468
chr	1786073	1786077	0.0351
chr	1786077	1786078	0.0936
chr	1786078	1786079	0.117
chr	1786079	1786080	0.1287
chr	1786080	1786081	0.1755
chr	1786081	1786084	0.1872
chr	1786084	1786085	0.2691
chr	1786085	1786086	0.2925
chr	1786086	1786091	0.3042
chr	1786091	1786099	0.3159
chr	1786099	1786100	0.2223
chr	1786100	1786101	0.2106
chr	1786101	1786102	0.1755
chr	1786102	1786103	0.1638
chr	1786103	1786104	0.1521
chr	1786104	1786106	0.1287
chr	1786106	1786109	0.0702
chr	1786109	1786110	0.0468
chr	1786110	1786113	0.0234
chr	1786113	1786120	0.0117
chr	1786123	1786135	4.3641
chr	1786135	1786138	4.5513
chr	1786138	1786139	5.2299
chr	1786139	1786140	5.2182
chr	1786140	1786141	5.1948
chr	1786141	1786142	5.1714
chr	1786142	1786143	5.1597
chr	1786143	1786144	3.8376
chr	1786144	1786145	3.6036
chr	1786145	1786146	1.5093
chr	1786146	1786152	0.9711
chr	1786152	1786157	1.0062
chr	1786157	1786158	0.9711
chr	1786158	1786159	0.7371
chr	1786159	1786160	0.5967
chr	1786160	1786161	0.4212
chr	1786161	1786162	0.3978
chr	1786162	1786164	0.3861
chr	1786164	1786166	0.3627
chr	1786166	1786167	0.3042
chr	1786167	1786173	0.3276
chr	1786173	1786174	0.3159
chr	1786174	1786176	0.2808
chr	1786176	1786177	0.2691
chr	1786177	1786178	0.2808
chr	1786178	1786180	0.2574
chr	1786180	1786181	0.2457
chr	1786181	1786182	0.234
chr	1786182	1786183	0.2808
chr	1786183	1786185	0.2925
chr	1786185	1786186	0.2808
chr	1786186	1786189	0.2574
chr	1786189	1786197	0.234
chr	1786197	1786198	0.2223
chr	1786198	1786204	0.2106
chr	1786204	1786205	0.0234
chr	1786205	1786225	0.0117
chr	1786240	1786243	0.0117
chr	1786243	1786249	0.0234
chr	1786249	1786251	0.0351
chr	1786251	1786264	0.0936
chr	1786264	1786268	0.0819
chr	1786268	1786270	0.0468
chr	1786270	1786271	0.0351
chr	1786271	1786273	0.0468
chr	1786273	1786275	0.0234
chr	1786275	1786282	0.0117
chr	1786282	1786288	0.0234
chr	1786288	1786303	0.0117
chr	1786333	1786334	0.0117
chr	1786334	1786350	0.0585
chr	1786350	1786354	0.0468
chr	1786354	1786355	0.0351
chr	1786355	1786356	0.0468
chr	1786356	1786375	0.0351
chr	1786375	1786376	0.0234
chr	1786376	1786398	0.0117
chr	1786407	1786413	0.0585
chr	1786413	1786415	0.0702
chr	1786415	1786416	0.0819
chr	1786416	1786426	0.0936
chr	1786426	1786428	0.0819
chr	1786428	1786429	0.0702
chr	1786429	1786430	0.0585
chr	1786430	1786431	0.0468
chr	1786431	1786435	0.0351
chr	1786435	1786438	0.0117
chr	1786466	1786469	0.0117
chr	1786469	1786471	0.0585
chr	1786471	1786472	0.0702
chr	1786472	1786473	0.6318
chr	1786473	1786474	0.6669
chr	1786474	1786489	2.574
chr	1786489	1786490	2.5506
chr	1786490	1786491	2.574
chr	1786491	1786492	2.5272
chr	1786492	1786493	2.4921
chr	1786493	1786494	2.5038
chr	1786494	1786495	2.0124
chr	1786495	1786496	1.4976
chr	1786496	1786497	0.8307
chr	1786497	1786499	0.7956
chr	1786499	1786500	0.7839
chr	1786500	1786501	0.702
chr	1786501	1786502	0.7605
chr	1786502	1786503	0.7488
chr	1786503	1786504	0.7254
chr	1786504	1786505	0.936
chr	1786505	1786507	0.9477
chr	1786507	1786509	0.9594
chr	1786509	1786511	1.0062
chr	1786511	1786513	0.9945
chr	1786513	1786514	1.0062
chr	1786514	1786515	0.9243
chr	1786515	1786516	0.6084
chr	1786516	1786517	0.5031
chr	1786517	1786518	0.4797
chr	1786518	1786520	0.468
chr	1786520	1786522	0.4095
chr	1786522	1786523	0.3978
chr	1786523	1786525	0.3627
chr	1786525	1786526	0.3159
chr	1786526	1786529	0.1755
chr	1786529	1786530	0.1053
chr	1786530	1786533	0.2574
chr	1786533	1786535	0.234
chr	1786535	1786536	0.5148
chr	1786536	1786537	0.5265
chr	1786537	1786539	0.9828
chr	1786539	1786540	0.9945
chr	1786540	1786542	0.9828
chr	1786542	1786550	1.1115
chr	1786550	1786551	1.0998
chr	1786551	1786552	1.0647
chr	1786552	1786553	1.0764
chr	1786553	1786554	0.9594
chr	1786554	1786555	0.936
chr	1786555	1786556	0.8892
chr	1786556	1786557	0.6903
chr	1786557	1786558	0.6669
chr	1786558	1786559	0.6084
chr	1786559	1786560	0.5265
chr	1786560	1786561	0.5148
chr	1786561	1786562	0.4329
chr	1786562	1786563	0.4095
chr	1786563	1786564	0.3744
chr	1786564	1786565	0.5265
chr	1786565	1786573	0.5148
chr	1786573	1786574	0.5031
chr	1786574	1786575	0.4914
chr	1786575	1786578	0.468
chr	1786578	1786579	0.4446
chr	1786579	1786581	0.1989
chr	1786581	1786582	0.1755
chr	1786582	1786583	0.1521
chr	1786583	1786584	0.0936
chr	1786584	1786585	0.0468
chr	1786601	1786622	0.0117
chr	1786623	1786624	0.0468
chr	1786624	1786626	0.0585
chr	1786626	1786631	0.0819
chr	1786631	1786640	0.4212
chr	1786640	1786641	0.4797
chr	1786641	1786643	0.4914
chr	1786643	1786644	0.4797
chr	1786644	1786648	0.4914
chr	1786648	1786651	0.4797
chr	1786651	1786655	0.1755
chr	1786655	1786660	0.1521
chr	1786660	1786661	0.1404
chr	1786661	1786662	0.1287
chr	1786662	1786663	0.117
chr	1786663	1786665	0.1053
chr	1786665	1786666	0.0936
chr	1786666	1786667	0.1521
chr	1786667	1786668	0.1638
chr	1786668	1786669	0.1989
chr	1786669	1786672	0.1872
chr	1786672	1786673	0.2223
chr	1786673	1786674	0.2925
chr	1786674	1786679	0.2808
chr	1786679	1786681	0.5616
chr	1786681	1786684	0.5733
chr	1786684	1786685	0.5148
chr	1786685	1786689	0.468
chr	1786689	1786691	0.4212
chr	1786691	1786694	0.4095
chr	1786694	1786695	0.3861
chr	1786695	1786696	0.3627
chr	1786696	1786697	0.3276
chr	1786697	1786698	0.3393
chr	1786698	1786699	0.3042
chr	1786699	1786700	0.2574
chr	1786700	1786703	0.0936
chr	1786703	1786705	0.0819
chr	1786705	1786716	0.0702
chr	1786792	1786794	0.0117
chr	1786794	1786795	0.0702
chr	1786795	1786805	0.0819
chr	1786805	1786810	0.0936
chr	1786810	1786812	0.117
chr	1786812	1786815	0.1053
chr	1786815	1786817	0.0936
chr	1786817	1786820	0.117
chr	1786820	1786823	0.1287
chr	1786823	1786825	0.1404
chr	1786825	1786836	0.1521
chr	1786836	1786837	0.1404
chr	1786837	1786839	0.0819
chr	1786839	1786842	0.0702
chr	1786842	1786843	0.0351
chr	1786843	1786844	0.0234
chr	1786844	1786847	0.0117
chr	1786854	1786858	0.0819
chr	1786858	1786859	0.0936
chr	1786859	1786870	0.1287
chr	1786870	1786871	0.1404
chr	1786871	1786872	0.1989
chr	1786872	1786873	0.2457
chr	1786873	1786875	0.234
chr	1786875	1786876	0.2223
chr	1786876	1786878	0.1638
chr	1786878	1786881	0.1521
chr	1786881	1786891	0.117
chr	1786891	1786892	0.1053
chr	1786892	1786893	0.0585
chr	1786893	1786894	0.0468
chr	1786921	1786923	0.0234
chr	1786923	1786938	0.0351
chr	1786938	1786939	0.0702
chr	1786939	1786943	0.1053
chr	1786943	1786944	0.0819
chr	1786944	1786954	0.0702
chr	1786954	1786955	0.0585
chr	1786955	1786956	0.0468
chr	1786956	1786959	0.0351
chr	1786959	1786960	0.0234
chr	1786960	1786975	0.0117
chr	1786975	1786976	0.0702
chr	1786976	1786978	0.0936
chr	1786978	1786990	0.1053
chr	1786990	1786991	0.1404
chr	1786991	1786997	0.1638
chr	1786997	1786999	0.1521
chr	1786999	1787000	0.1404
chr	1787000	1787010	0.0585
chr	1787010	1787012	0.0234
chr	1787012	1787013	0.0468
chr	1787013	1787033	0.0351
chr	1787033	1787036	0.0117
chr	1787046	1787047	0.1053
chr	1787047	1787050	1.0764
chr	1787050	1787052	1.0881
chr	1787052	1787056	1.0998
chr	1787056	1787057	1.1232
chr	1787057	1787059	1.1349
chr	1787059	1787066	1.17
chr	1787066	1787068	1.1115
chr	1787068	1787069	0.4563
chr	1787069	1787070	0.2457
chr	1787070	1787071	0.1989
chr	1787071	1787072	0.1638
chr	1787072	1787073	0.1404
chr	1787073	1787075	0.1053
chr	1787075	1787077	0.0468
chr	1787077	1787078	0.0351
chr	1787078	1787080	0.0234
chr	1787080	1787084	0.0117
chr	1787117	1787118	0.0702
chr	1787118	1787119	0.0819
chr	1787119	1787120	0.5031
chr	1787120	1787122	0.5148
chr	1787122	1787129	0.5265
chr	1787129	1787138	0.6903
chr	1787138	1787139	0.6084
chr	1787139	1787140	0.5265
chr	1787140	1787142	0.1755
chr	1787142	1787146	0.1638
chr	1787146	1787148	0.1521
chr	1787148	1787149	0.1404
chr	1787149	1787150	0.117
chr	1787150	1787151	0.0468
chr	1787151	1787174	0.0117
chr	1787184	1787197	0.0117
chr	1787197	1787203	0.0234
chr	1787203	1787221	0.0117
chr	1787248	1787251	0.0117
chr	1787251	1787254	0.0234
chr	1787254	1787261	0.0351
chr	1787261	1787268	0.0468
chr	1787268	1787269	0.0351
chr	1787269	1787270	0.3978
chr	1787270	1787271	0.5967
chr	1787271	1787273	0.6318
chr	1787273	1787275	0.6552
chr	1787275	1787283	0.6435
chr	1787283	1787287	0.6318
chr	1787287	1787288	0.6201
chr	1787288	1787290	0.5967
chr	1787290	1787291	0.3159
chr	1787291	1787292	0.1989
chr	1787292	1787293	0.0936
chr	1787293	1787294	0.0819
chr	1787294	1787296	0.0351
chr	1787296	1787298	0.0117
chr	1787392	1787395	0.0117
chr	1787395	1787411	0.0585
chr	1787411	1787416	0.0468
chr	1787416	1787417	0.0117
chr	1787424	1787425	0.0351
chr	1787425	1787429	0.0936
chr	1787429	1787436	0.1404
chr	1787436	1787438	0.8775
chr	1787438	1787443	0.9243
chr	1787443	1787445	0.9594
chr	1787445	1787446	0.9477
chr	1787446	1787447	0.9126
chr	1787447	1787448	0.8658
chr	1787448	1787449	1.0062
chr	1787449	1787450	1.0647
chr	1787450	1787452	1.0296
chr	1787452	1787453	1.0647
chr	1787453	1787455	1.053
chr	1787455	1787456	1.0179
chr	1787456	1787457	0.9243
chr	1787457	1787458	0.4329
chr	1787458	1787459	0.3042
chr	1787459	1787461	0.2925
chr	1787461	1787464	0.2808
chr	1787464	1787465	0.2691
chr	1787465	1787468	0.234
chr	1787468	1787469	0.1989
chr	1787469	1787470	0.0585
chr	1787470	1787472	0.0351
chr	1787472	1787473	0.0468
chr	1787473	1787474	0.0234
chr	1787474	1787496	0.0117
chr	1787498	1787503	0.117
chr	1787503	1787504	0.1638
chr	1787504	1787505	0.4329
chr	1787505	1787516	0.4446
chr	1787516	1787521	0.4797
chr	1787521	1787523	0.468
chr	1787523	1787525	0.4095
chr	1787525	1787526	0.117
chr	1787526	1787528	0.0585
chr	1787528	1787529	0.0468
chr	1787529	1787537	0.0351
chr	1787537	1787538	0.0234
chr	1787538	1787541	0.0117
chr	1787564	1787567	0.0117
chr	1787567	1787585	0.0351
chr	1787585	1787588	0.0234
chr	1787626	1787632	0.0117
chr	1787632	1787639	0.0234
chr	1787639	1787641	0.0351
chr	1787641	1787646	0.0468
chr	1787646	1787647	0.0702
chr	1787647	1787648	0.0819
chr	1787648	1787649	0.1989
chr	1787649	1787653	0.2574
chr	1787653	1787654	0.2457
chr	1787654	1787657	0.4446
chr	1787657	1787659	0.4797
chr	1787659	1787660	1.9071
chr	1787660	1787661	1.8954
chr	1787661	1787664	1.9305
chr	1787664	1787665	1.9656
chr	1787665	1787666	1.9422
chr	1787666	1787667	4.2939
chr	1787667	1787668	4.2822
chr	1787668	1787670	4.2003
chr	1787670	1787671	4.1886
chr	1787671	1787673	4.1535
chr	1787673	1787674	4.1418
chr	1787674	1787675	4.1301
chr	1787675	1787676	3.9663
chr	1787676	1787677	3.9078
chr	1787677	1787679	3.8961
chr	1787679	1787680	3.8727
chr	1787680	1787681	3.8961
chr	1787681	1787682	3.8142
chr	1787682	1787683	3.7557
chr	1787683	1787684	3.744
chr	1787684	1787686	3.6036
chr	1787686	1787687	3.1707
chr	1787687	1787688	4.0248
chr	1787688	1787689	4.8204
chr	1787689	1787690	4.8087
chr	1787690	1787691	5.6511
chr	1787691	1787692	6.2361
chr	1787692	1787699	6.4701
chr	1787699	1787700	6.4818
chr	1787700	1787701	6.4467
chr	1787701	1787702	6.435
chr	1787702	1787703	6.3999
chr	1787703	1787704	6.3297
chr	1787704	1787705	6.3063
chr	1787705	1787706	6.1074
chr	1787706	1787707	6.0021
chr	1787707	1787708	5.265
chr	1787708	1787709	3.1824
chr	1787709	1787710	2.1645
chr	1787710	1787711	1.9071
chr	1787711	1787712	0.9477
chr	1787712	1787713	0.5382
chr	1787713	1787714	0.1287
chr	1787714	1787716	0.1053
chr	1787716	1787717	0.0702
chr	1787717	1787718	0.0468
chr	1787718	1787724	0.0351
chr	1787724	1787728	0.0702
chr	1787728	1787729	0.117
chr	1787729	1787731	0.1287
chr	1787731	1787732	0.1404
chr	1787732	1787733	0.1287
chr	1787733	1787735	0.117
chr	1787735	1787736	8.6697
chr	1787736	1787737	9.7929
chr	1787737	1787740	9.828
chr	1787740	1787743	9.9333
chr	1787743	1787745	9.9216
chr	1787745	1787748	9.9918
chr	1787748	1787750	9.9801
chr	1787750	1787752	9.9216
chr	1787752	1787753	9.8982
chr	1787753	1787754	9.7929
chr	1787754	1787755	9.5004
chr	1787755	1787756	9.1845
chr	1787756	1787757	5.3118
chr	1787757	1787758	0.7605
chr	1787758	1787759	0.7137
chr	1787759	1787760	0.6318
chr	1787760	1787761	0.6084
chr	1787761	1787762	0.5265
chr	1787762	1787766	0.4914
chr	1787766	1787767	0.5031
chr	1787767	1787768	0.4446
chr	1787768	1787773	0.4329
chr	1787773	1787774	0.4095
chr	1787774	1787776	0.3861
chr	1787776	1787777	0.3276
chr	1787777	1787778	0.3159
chr	1787778	1787779	0.2457
chr	1787779	1787780	0.1755
chr	1787780	1787781	0.7488
chr	1787781	1787782	0.7605
chr	1787782	1787784	0.9126
chr	1787784	1787786	0.9243
chr	1787786	1787787	0.936
chr	1787787	1787788	0.8892
chr	1787788	1787789	1.0062
chr	1787789	1787790	0.9945
chr	1787790	1787791	1.0062
chr	1787791	1787792	1.0764
chr	1787792	1787793	1.3689
chr	1787793	1787794	1.4742
chr	1787794	1787795	1.6965
chr	1787795	1787799	1.7316
chr	1787799	1787800	1.7433
chr	1787800	1787801	1.7667
chr	1787801	1787802	1.6497
chr	1787802	1787805	1.4508
chr	1787805	1787806	1.4391
chr	1787806	1787807	1.4274
chr	1787807	1787809	1.2636
chr	1787809	1787810	1.2519
chr	1787810	1787811	1.2051
chr	1787811	1787812	1.1934
chr	1787812	1787814	1.053
chr	1787814	1787815	0.7839
chr	1787815	1787817	0.4329
chr	1787817	1787819	0.4212
chr	1787819	1787820	0.4563
chr	1787820	1787821	0.468
chr	1787821	1787822	0.0936
chr	1787822	1787823	0.1287
chr	1787823	1787829	0.117
chr	1787829	1787831	0.1521
chr	1787831	1787834	0.1755
chr	1787834	1787835	0.4329
chr	1787835	1787836	2.0826
chr	1787836	1787837	2.8314
chr	1787837	1787840	3.627
chr	1787840	1787841	3.6153
chr	1787841	1787842	3.5685
chr	1787842	1787843	3.5568
chr	1787843	1787844	3.5685
chr	1787844	1787847	3.5568
chr	1787847	1787848	3.5685
chr	1787848	1787849	3.5568
chr	1787849	1787850	3.6504
chr	1787850	1787851	4.0365
chr	1787851	1787852	4.0482
chr	1787852	1787853	4.1652
chr	1787853	1787854	4.0833
chr	1787854	1787855	3.5451
chr	1787855	1787856	3.4398
chr	1787856	1787857	2.6559
chr	1787857	1787858	1.7433
chr	1787858	1787859	1.2168
chr	1787859	1787860	1.0647
chr	1787860	1787861	1.0179
chr	1787861	1787863	1.0062
chr	1787863	1787864	1.0179
chr	1787864	1787865	5.8734
chr	1787865	1787866	5.9553
chr	1787866	1787868	5.9436
chr	1787868	1787869	6.0138
chr	1787869	1787870	5.967
chr	1787870	1787871	5.9436
chr	1787871	1787872	5.8383
chr	1787872	1787873	5.7564
chr	1787873	1787874	5.5458
chr	1787874	1787875	5.4522
chr	1787875	1787876	5.4171
chr	1787876	1787878	5.4288
chr	1787878	1787879	5.4171
chr	1787879	1787880	5.4054
chr	1787880	1787881	5.3937
chr	1787881	1787882	5.3235
chr	1787882	1787883	5.265
chr	1787883	1787884	5.1948
chr	1787884	1787885	4.3407
chr	1787885	1787886	4.1652
chr	1787886	1787888	6.5286
chr	1787888	1787890	6.4701
chr	1787890	1787892	6.2829
chr	1787892	1787893	6.2595
chr	1787893	1787894	6.2478
chr	1787894	1787897	6.2361
chr	1787897	1787901	7.6284
chr	1787901	1787902	7.6167
chr	1787902	1787903	7.3593
chr	1787903	1787904	7.3125
chr	1787904	1787905	7.1487
chr	1787905	1787906	6.669
chr	1787906	1787907	6.2478
chr	1787907	1787908	2.1528
chr	1787908	1787909	1.5678
chr	1787909	1787910	1.5561
chr	1787910	1787911	1.4976
chr	1787911	1787912	1.4391
chr	1787912	1787913	1.521
chr	1787913	1787914	1.5327
chr	1787914	1787916	1.521
chr	1787916	1787917	1.4157
chr	1787917	1787918	1.1115
chr	1787918	1787919	0.9009
chr	1787919	1787924	0.1755
chr	1787924	1787925	0.234
chr	1787925	1787926	0.2223
chr	1787926	1787928	0.3276
chr	1787928	1787930	0.3627
chr	1787930	1787931	1.9071
chr	1787931	1787933	1.9188
chr	1787933	1787934	1.872
chr	1787934	1787936	1.8603
chr	1787936	1787940	1.8486
chr	1787940	1787941	1.8954
chr	1787941	1787945	1.9071
chr	1787945	1787946	1.8954
chr	1787946	1787947	1.8837
chr	1787947	1787948	1.9188
chr	1787948	1787949	1.9071
chr	1787949	1787950	1.8837
chr	1787950	1787951	1.8369
chr	1787951	1787952	1.8135
chr	1787952	1787954	0.3276
chr	1787954	1787956	0.3159
chr	1787956	1787958	0.2808
chr	1787958	1787959	0.2691
chr	1787959	1787961	0.2925
chr	1787961	1787962	0.351
chr	1787962	1787963	0.3627
chr	1787963	1787964	0.4563
chr	1787964	1787965	0.4446
chr	1787965	1787966	0.4212
chr	1787966	1787967	0.351
chr	1787967	1787968	0.3393
chr	1787968	1787970	0.351
chr	1787970	1787971	0.5967
chr	1787971	1787972	2.457
chr	1787972	1787973	3.8259
chr	1787973	1787974	5.0544
chr	1787974	1787975	5.6511
chr	1787975	1787976	5.6394
chr	1787976	1787977	5.6277
chr	1787977	1787978	7.5114
chr	1787978	1787980	7.7454
chr	1787980	1787982	7.722
chr	1787982	1787983	7.6869
chr	1787983	1787984	7.6401
chr	1787984	1787985	7.5699
chr	1787985	1787986	7.5231
chr	1787986	1787987	7.5114
chr	1787987	1787988	7.4529
chr	1787988	1787989	7.4178
chr	1787989	1787990	7.3827
chr	1787990	1787991	7.1955
chr	1787991	1787992	6.7041
chr	1787992	1787993	6.0138
chr	1787993	1787994	2.7378
chr	1787994	1787995	2.691
chr	1787995	1787996	2.457
chr	1787996	1787997	2.1294
chr	1787997	1787998	1.8486
chr	1787998	1787999	0.819
chr	1787999	1788000	0.4446
chr	1788000	1788015	0.0234
chr	1788015	1788019	0.0351
chr	1788019	1788020	0.0234
chr	1788020	1788021	0.1404
chr	1788021	1788027	0.1521
chr	1788027	1788028	0.2106
chr	1788028	1788029	1.5327
chr	1788029	1788031	1.638
chr	1788031	1788035	1.6497
chr	1788035	1788036	1.6965
chr	1788036	1788041	1.6848
chr	1788041	1788045	1.6965
chr	1788045	1788046	1.5795
chr	1788046	1788047	1.4976
chr	1788047	1788048	1.3923
chr	1788048	1788049	1.1934
chr	1788049	1788050	1.0647
chr	1788050	1788051	0.1521
chr	1788051	1788052	0.117
chr	1788052	1788056	0.1053
chr	1788056	1788057	0.0936
chr	1788057	1788062	0.0585
chr	1788062	1788068	0.0468
chr	1788068	1788069	0.0351
chr	1788069	1788070	0.0117
chr	1788070	1788081	0.0234
chr	1788081	1788088	0.0468
chr	1788088	1788101	0.0351
chr	1788101	1788102	0.0234
chr	1788102	1788108	0.0702
chr	1788108	1788122	0.0585
chr	1788122	1788123	0.0468
chr	1788123	1788124	0.0351
chr	1788128	1788130	0.0468
chr	1788130	1788131	0.0702
chr	1788131	1788132	1.287
chr	1788132	1788135	1.2987
chr	1788135	1788136	1.3104
chr	1788136	1788137	1.6029
chr	1788137	1788145	1.9656
chr	1788145	1788146	1.9539
chr	1788146	1788149	1.9188
chr	1788149	1788150	1.9071
chr	1788150	1788151	1.8837
chr	1788151	1788153	1.7667
chr	1788153	1788154	1.4391
chr	1788154	1788155	0.8424
chr	1788155	1788156	0.7839
chr	1788156	1788157	0.7488
chr	1788157	1788158	0.585
chr	1788158	1788159	0.4563
chr	1788159	1788160	0.0936
chr	1788160	1788162	0.0819
chr	1788162	1788170	0.0702
chr	1788170	1788172	0.1755
chr	1788172	1788174	0.1872
chr	1788174	1788176	0.1521
chr	1788176	1788187	0.117
chr	1788187	1788189	0.351
chr	1788189	1788191	0.3627
chr	1788191	1788192	0.3276
chr	1788192	1788193	0.3159
chr	1788193	1788194	0.3042
chr	1788194	1788195	0.3276
chr	1788195	1788206	0.4914
chr	1788206	1788208	0.4446
chr	1788208	1788213	0.2106
chr	1788213	1788216	0.1989
chr	1788216	1788217	0.0936
chr	1788246	1788252	0.0117
chr	1788252	1788253	0.0234
chr	1788253	1788254	0.0702
chr	1788254	1788264	0.0936
chr	1788264	1788265	0.2925
chr	1788265	1788269	0.351
chr	1788269	1788273	0.3393
chr	1788273	1788274	0.2925
chr	1788274	1788275	0.3393
chr	1788275	1788277	0.3627
chr	1788277	1788284	0.351
chr	1788284	1788285	0.3393
chr	1788285	1788286	0.3042
chr	1788286	1788287	0.1872
chr	1788287	1788288	0.1521
chr	1788288	1788290	0.1404
chr	1788290	1788291	0.117
chr	1788291	1788292	0.1053
chr	1788292	1788293	0.0936
chr	1788293	1788294	0.0702
chr	1788294	1788295	0.0819
chr	1788295	1788296	0.0468
chr	1788296	1788305	0.0117
chr	1788305	1788307	0.0234
chr	1788307	1788310	0.0351
chr	1788310	1788314	0.0468
chr	1788314	1788315	0.0585
chr	1788315	1788317	0.1872
chr	1788317	1788318	18.1584
chr	1788318	1788319	32.2452
chr	1788319	1788320	32.2569
chr	1788320	1788326	32.3622
chr	1788326	1788327	32.3505
chr	1788327	1788333	32.3271
chr	1788333	1788334	32.3154
chr	1788334	1788335	32.0112
chr	1788335	1788336	31.824
chr	1788336	1788337	31.6602
chr	1788337	1788338	30.5487
chr	1788338	1788339	26.9451
chr	1788339	1788340	5.7096
chr	1788340	1788341	0.3276
chr	1788341	1788342	0.2808
chr	1788342	1788345	0.1053
chr	1788345	1788349	0.0819
chr	1788349	1788351	0.1053
chr	1788351	1788358	0.0936
chr	1788358	1788359	0.0702
chr	1788359	1788361	0.0468
chr	1788361	1788362	0.2574
chr	1788362	1788364	0.2457
chr	1788364	1788367	0.2574
chr	1788367	1788369	0.2457
chr	1788369	1788380	0.234
chr	1788380	1788381	0.1989
chr	1788381	1788382	0.1872
chr	1788382	1788383	0.1404
chr	1788383	1788384	0.117
chr	1788384	1788385	0.0936
chr	1788385	1788390	0.0117
chr	1788390	1788391	0.1521
chr	1788391	1788392	0.1755
chr	1788392	1788393	0.234
chr	1788393	1788394	0.3393
chr	1788394	1788395	0.8658
chr	1788395	1788396	1.1349
chr	1788396	1788397	1.1583
chr	1788397	1788400	2.7027
chr	1788400	1788406	2.7144
chr	1788406	1788409	2.7027
chr	1788409	1788411	2.691
chr	1788411	1788412	2.6559
chr	1788412	1788413	2.6442
chr	1788413	1788414	2.6208
chr	1788414	1788415	2.5623
chr	1788415	1788416	2.5272
chr	1788416	1788418	2.1879
chr	1788418	1788419	1.8837
chr	1788419	1788420	0.0117
chr	1788424	1788445	0.0117
chr	1788482	1788483	0.0468
chr	1788483	1788499	0.0702
chr	1788499	1788500	0.0819
chr	1788500	1788501	0.0702
chr	1788501	1788502	0.0936
chr	1788502	1788503	0.9711
chr	1788503	1788504	4.4811
chr	1788504	1788506	4.9491
chr	1788506	1788508	4.9608
chr	1788508	1788521	5.7681
chr	1788521	1788522	5.1012
chr	1788522	1788523	4.9608
chr	1788523	1788524	4.6449
chr	1788524	1788525	2.2698
chr	1788525	1788526	0.9945
chr	1788526	1788527	0.9243
chr	1788527	1788528	0.6669
chr	1788528	1788530	0.117
chr	1788531	1788532	0.0585
chr	1788532	1788535	0.0819
chr	1788535	1788549	0.0936
chr	1788549	1788552	1.8369
chr	1788552	1788553	1.8486
chr	1788553	1788554	1.8369
chr	1788554	1788555	2.2113
chr	1788555	1788561	2.3283
chr	1788561	1788563	2.34
chr	1788563	1788566	2.3517
chr	1788566	1788569	2.34
chr	1788569	1788570	2.0475
chr	1788570	1788571	1.872
chr	1788571	1788572	0.8658
chr	1788572	1788574	0.5733
chr	1788574	1788575	0.4797
chr	1788575	1788576	0.117
chr	1788576	1788577	0.0351
chr	1788577	1788579	0.0468
chr	1788579	1788581	0.0702
chr	1788581	1788583	0.0585
chr	1788583	1788586	0.2223
chr	1788586	1788591	0.585
chr	1788591	1788602	0.5967
chr	1788602	1788603	0.585
chr	1788603	1788604	0.5616
chr	1788604	1788605	0.5265
chr	1788605	1788606	0.468
chr	1788606	1788607	0.4095
chr	1788607	1788608	0.2457
chr	1788608	1788609	0.1521
chr	1788609	1788610	0.117
chr	1788610	1788615	0.0351
chr	1788615	1788616	0.0234
chr	1788616	1788621	0.0117
chr	1788621	1788623	0.0234
chr	1788623	1788624	0.1404
chr	1788624	1788626	0.1872
chr	1788626	1788643	0.2223
chr	1788643	1788645	0.2574
chr	1788645	1788646	0.0936
chr	1788646	1788647	0.0819
chr	1788647	1788648	0.0585
chr	1788648	1788663	0.0468
chr	1788663	1788665	0.0351
chr	1788689	1788690	0.1053
chr	1788690	1788693	0.1404
chr	1788693	1788694	0.7488
chr	1788694	1788698	0.7956
chr	1788698	1788699	1.1466
chr	1788699	1788700	1.1583
chr	1788700	1788709	1.2402
chr	1788709	1788711	1.2285
chr	1788711	1788712	1.1817
chr	1788712	1788713	1.0764
chr	1788713	1788714	1.0413
chr	1788714	1788715	0.7488
chr	1788715	1788716	0.468
chr	1788716	1788717	0.4446
chr	1788717	1788718	0.3276
chr	1788718	1788719	0.1872
chr	1788719	1788720	0.1404
chr	1788720	1788722	0.0819
chr	1788722	1788723	0.0351
chr	1788723	1788725	0.0234
chr	1788727	1788739	0.0351
chr	1788739	1788746	0.0468
chr	1788746	1788747	0.117
chr	1788747	1788749	0.1287
chr	1788749	1788759	0.1053
chr	1788759	1788761	0.0936
chr	1788761	1788762	0.3393
chr	1788762	1788763	0.3627
chr	1788763	1788767	0.3861
chr	1788767	1788768	0.3627
chr	1788768	1788772	0.351
chr	1788772	1788780	0.3276
chr	1788780	1788781	0.1989
chr	1788781	1788782	0.1872
chr	1788782	1788783	0.1755
chr	1788783	1788784	0.1053
chr	1788784	1788785	0.0936
chr	1788785	1788786	0.0351
chr	1788786	1788793	0.0117
chr	1788819	1788829	0.1287
chr	1788829	1788831	0.1404
chr	1788831	1788836	0.3861
chr	1788836	1788839	0.3744
chr	1788839	1788840	0.351
chr	1788840	1788841	0.3393
chr	1788841	1788842	0.2691
chr	1788842	1788848	0.2808
chr	1788848	1788852	0.2691
chr	1788852	1788853	0.2925
chr	1788853	1788854	0.2808
chr	1788854	1788856	0.2925
chr	1788856	1788859	0.2808
chr	1788859	1788864	0.2691
chr	1788864	1788866	0.2574
chr	1788866	1788868	0.2457
chr	1788868	1788871	0.234
chr	1788871	1788872	0.2106
chr	1788896	1788897	0.1755
chr	1788897	1788903	0.1872
chr	1788903	1788904	0.1989
chr	1788904	1788913	0.2106
chr	1788913	1788915	0.1872
chr	1788915	1788916	0.1755
chr	1788916	1788917	0.1404
chr	1788917	1788918	0.0936
chr	1788918	1788919	0.0702
chr	1788919	1788920	0.0468
chr	1788920	1788921	0.0351
chr	1788921	1788925	0.0117
chr	1788925	1788947	0.0468
chr	1788980	1788996	0.0585
chr	1788996	1788997	0.0702
chr	1788997	1788998	0.0819
chr	1788998	1788999	0.0936
chr	1788999	1789000	0.2457
chr	1789000	1789001	0.1872
chr	1789001	1789002	0.5265
chr	1789002	1789010	0.6084
chr	1789010	1789011	0.5967
chr	1789011	1789016	0.6318
chr	1789016	1789018	0.6201
chr	1789018	1789019	0.5967
chr	1789019	1789020	0.5733
chr	1789020	1789021	0.4797
chr	1789021	1789022	0.4446
chr	1789022	1789023	0.3393
chr	1789023	1789024	0.117
chr	1789024	1789026	0.0819
chr	1789026	1789028	0.0702
chr	1789028	1789032	0.0468
chr	1789032	1789035	0.0351
chr	1789035	1789040	0.0585
chr	1789040	1789056	0.0234
chr	1789056	1789057	0.0468
chr	1789057	1789058	0.0585
chr	1789058	1789060	0.0702
chr	1789060	1789062	0.1872
chr	1789062	1789075	0.234
chr	1789075	1789078	0.2106
chr	1789078	1789079	0.1872
chr	1789079	1789081	0.1755
chr	1789081	1789082	0.1521
chr	1789082	1789087	0.0351
chr	1789087	1789104	0.0234
chr	1789117	1789138	0.0117
chr	1789146	1789152	0.0117
chr	1789152	1789167	0.0234
chr	1789167	1789173	0.0117
chr	1789195	1789211	0.6435
chr	1789211	1789214	0.6318
chr	1789214	1789215	0.5499
chr	1789215	1789216	0.5382
chr	1789228	1789229	0.0117
chr	1789229	1789231	0.3978
chr	1789231	1789236	0.4095
chr	1789236	1789238	3.7908
chr	1789238	1789239	3.8025
chr	1789239	1789242	3.8142
chr	1789242	1789245	3.8259
chr	1789245	1789248	3.8025
chr	1789248	1789250	3.7206
chr	1789250	1789251	3.6972
chr	1789251	1789254	3.6504
chr	1789254	1789255	3.4515
chr	1789255	1789256	3.4047
chr	1789256	1789257	3.1005
chr	1789257	1789258	1.3455
chr	1789258	1789259	0.4797
chr	1789259	1789260	0.0585
chr	1789260	1789261	0.0468
chr	1789261	1789286	0.0234
chr	1789360	1789367	0.0117
chr	1789367	1789381	0.0234
chr	1789381	1789382	0.0117
chr	1789382	1789388	0.0234
chr	1789388	1789401	0.0117
chr	1789839	1789860	0.0117
chr	1789866	1789887	0.0117
chr	1789899	1789917	0.0585
chr	1789917	1789921	0.0468
chr	1789921	1789922	0.0117
chr	1789973	1789990	0.0117
chr	1789990	1789994	0.0234
chr	1789994	1790011	0.0117
chr	1790237	1790245	0.0702
chr	1790245	1790258	0.0936
chr	1790258	1790259	0.0819
chr	1790259	1790262	0.0351
chr	1790262	1790267	0.0234
chr	1790294	1790315	0.0117
chr	1790343	1790344	0.1521
chr	1790344	1790346	0.1989
chr	1790346	1790351	0.2106
chr	1790351	1790356	0.2223
chr	1790356	1790358	0.234
chr	1790358	1790359	0.2574
chr	1790359	1790360	0.5148
chr	1790360	1790361	0.5733
chr	1790361	1790363	0.585
chr	1790363	1790364	0.5733
chr	1790364	1790365	0.5616
chr	1790365	1790366	0.4446
chr	1790366	1790368	0.3861
chr	1790368	1790372	0.3744
chr	1790372	1790378	0.3627
chr	1790378	1790379	0.351
chr	1790379	1790380	0.3159
chr	1790380	1790384	0.1989
chr	1790384	1790385	0.1404
chr	1790385	1790386	0.0234
chr	1790419	1790440	0.0702
chr	1790440	1790441	0.0468
chr	1790453	1790473	0.0117
chr	1790506	1790508	0.0585
chr	1790508	1790511	0.1053
chr	1790511	1790512	0.6669
chr	1790512	1790513	0.6786
chr	1790513	1790516	0.6903
chr	1790516	1790526	0.702
chr	1790526	1790528	0.6786
chr	1790528	1790529	0.6669
chr	1790529	1790531	0.6552
chr	1790531	1790532	0.6435
chr	1790532	1790533	0.585
chr	1790551	1790573	0.0117
chr	1790576	1790581	0.0351
chr	1790581	1790582	0.0468
chr	1790582	1790583	0.0702
chr	1790583	1790596	0.1638
chr	1790596	1790599	0.1404
chr	1790599	1790600	0.1521
chr	1790600	1790601	0.1404
chr	1790601	1790602	0.117
chr	1790602	1790603	0.1053
chr	1790603	1790604	0.0936
chr	1790604	1790605	0.1989
chr	1790605	1790622	0.2574
chr	1790622	1790624	0.2457
chr	1790624	1790625	0.234
chr	1790625	1790626	0.117
chr	1790626	1790627	0.0702
chr	1790627	1790628	0.0468
chr	1790628	1790629	0.0351
chr	1790629	1790636	0.0234
chr	1790636	1790639	0.0117
chr	1790700	1790702	0.0117
chr	1790702	1790719	0.117
chr	1790719	1790721	0.1053
chr	1790721	1790723	0.0936
chr	1790723	1790724	0.0702
chr	1790724	1790726	0.0468
chr	1790726	1790728	0.0234
chr	1790739	1790752	0.0117
chr	1790752	1790759	0.0468
chr	1790759	1790773	0.0351
chr	1790773	1790774	0.0117
chr	1790846	1790850	0.0351
chr	1790850	1790867	0.0468
chr	1790867	1790872	0.0117
chr	1790907	1790908	0.0351
chr	1790908	1790909	0.0936
chr	1790909	1790910	0.117
chr	1790910	1790912	0.1287
chr	1790912	1790913	0.2223
chr	1790913	1790915	0.6201
chr	1790915	1790919	0.6318
chr	1790919	1790928	0.6435
chr	1790928	1790929	0.6318
chr	1790929	1790930	0.6201
chr	1790930	1790931	0.585
chr	1790931	1790932	0.5967
chr	1790932	1790933	0.5616
chr	1790933	1790934	0.234
chr	1790934	1790940	0.2106
chr	1790940	1790953	0.1989
chr	1790953	1790954	0.1872
chr	1790954	1790955	0.0936
chr	1790955	1790958	0.0234
chr	1790960	1790961	0.0117
chr	1790961	1790962	0.0351
chr	1790962	1790963	0.1638
chr	1790963	1790964	0.3393
chr	1790964	1790968	0.351
chr	1790968	1790982	0.3744
chr	1790982	1790983	0.3393
chr	1790983	1790984	0.2925
chr	1790984	1790985	0.0702
chr	1790985	1790986	0.0351
chr	1790986	1790989	0.0234
chr	1790989	1790990	0.0117
chr	1791001	1791022	0.0117
chr	1791036	1791056	0.0819
chr	1791056	1791057	0.0702
chr	1791057	1791058	0.0468
chr	1791151	1791156	0.0117
chr	1791156	1791157	0.0585
chr	1791157	1791160	0.0702
chr	1791160	1791172	0.0819
chr	1791172	1791175	0.0702
chr	1791175	1791177	0.0351
chr	1791177	1791181	0.0117
chr	1791181	1791182	0.0351
chr	1791182	1791183	0.0234
chr	1791183	1791200	0.1287
chr	1791200	1791201	0.117
chr	1791201	1791203	0.1053
chr	1791203	1791204	0.0936
chr	1791204	1791205	0.0468
chr	1791231	1791232	0.0117
chr	1791232	1791235	0.0234
chr	1791235	1791239	0.0468
chr	1791239	1791251	0.0819
chr	1791251	1791252	0.0585
chr	1791252	1791253	0.0468
chr	1791253	1791259	0.0351
chr	1791259	1791261	0.0234
chr	1791294	1791307	0.0351
chr	1791307	1791310	0.0468
chr	1791310	1791311	0.0351
chr	1791311	1791329	0.0117
chr	1791377	1791378	0.0936
chr	1791378	1791389	0.1638
chr	1791389	1791390	0.1755
chr	1791390	1791393	0.1872
chr	1791393	1791394	0.2223
chr	1791394	1791395	0.234
chr	1791395	1791396	0.2457
chr	1791396	1791397	0.234
chr	1791397	1791398	0.2223
chr	1791398	1791399	0.1521
chr	1791399	1791411	0.0819
chr	1791411	1791412	0.0702
chr	1791412	1791413	0.0585
chr	1791413	1791414	0.0468
chr	1791414	1791415	0.0585
chr	1791415	1791418	0.0234
chr	1791418	1791435	0.0117
chr	1791495	1791538	0.0117
chr	1791551	1791571	0.0117
chr	1791580	1791601	0.0117
chr	1791617	1791620	0.0936
chr	1791620	1791630	0.1053
chr	1791630	1791641	0.117
chr	1791641	1791642	0.0234
chr	1791642	1791651	0.0117
chr	1791656	1791658	0.0117
chr	1791658	1791660	0.0234
chr	1791660	1791662	0.0351
chr	1791662	1791663	0.234
chr	1791663	1791667	0.3627
chr	1791667	1791669	0.5733
chr	1791669	1791678	0.6201
chr	1791678	1791680	0.6084
chr	1791680	1791681	0.5967
chr	1791681	1791683	0.5616
chr	1791683	1791684	0.5265
chr	1791684	1791685	0.4914
chr	1791685	1791686	0.351
chr	1791686	1791687	0.2106
chr	1791687	1791688	0.1989
chr	1791688	1791689	0.1521
chr	1791689	1791690	0.1287
chr	1791690	1791692	0.0936
chr	1791692	1791693	0.0234
chr	1791704	1791705	0.0117
chr	1791705	1791706	0.0702
chr	1791706	1791707	0.1287
chr	1791707	1791715	0.1404
chr	1791715	1791717	0.1521
chr	1791717	1791721	0.1872
chr	1791721	1791722	0.2106
chr	1791722	1791726	0.1872
chr	1791726	1791727	0.1755
chr	1791727	1791728	0.2106
chr	1791728	1791729	0.1755
chr	1791729	1791730	0.1638
chr	1791730	1791734	0.1404
chr	1791734	1791735	6.1776
chr	1791735	1791738	6.201
chr	1791738	1791744	6.1776
chr	1791744	1791745	6.1659
chr	1791745	1791747	6.1425
chr	1791747	1791749	6.1191
chr	1791749	1791750	6.084
chr	1791750	1791751	6.0723
chr	1791751	1791754	6.0138
chr	1791754	1791755	5.9904
chr	1791755	1791756	0.1755
chr	1791756	1791757	0.2223
chr	1791757	1791758	0.1872
chr	1791758	1791759	0.1053
chr	1791759	1791762	0.0936
chr	1791762	1791776	0.0819
chr	1791776	1791780	0.0585
chr	1791780	1791781	0.0468
chr	1791781	1791782	0.0117
chr	1791782	1791784	0.0351
chr	1791784	1791790	1.5912
chr	1791790	1791799	1.5795
chr	1791799	1791800	1.5678
chr	1791800	1791801	1.5327
chr	1791801	1791802	1.5093
chr	1791802	1791803	1.4976
chr	1791803	1791804	1.4859
chr	1791804	1791805	1.3923
chr	1791805	1791806	0.8424
chr	1791806	1791807	0.2106
chr	1791807	1791808	0.1404
chr	1791808	1791809	0.0234
chr	1791809	1791810	6.1776
chr	1791810	1791811	8.19
chr	1791811	1791812	8.2719
chr	1791812	1791815	8.2836
chr	1791815	1791826	8.2953
chr	1791826	1791827	8.2836
chr	1791827	1791828	8.2251
chr	1791828	1791829	8.2017
chr	1791829	1791830	6.8796
chr	1791830	1791831	6.6339
chr	1791831	1791832	0.6903
chr	1791832	1791833	0.0819
chr	1791833	1791834	0.0117
chr	1791852	1791853	0.0117
chr	1791853	1791855	0.0351
chr	1791855	1791858	0.0468
chr	1791858	1791860	0.0936
chr	1791860	1791873	0.1404
chr	1791873	1791874	0.1287
chr	1791874	1791877	0.117
chr	1791877	1791878	0.1053
chr	1791878	1791879	0.0819
chr	1791879	1791880	0.0117
chr	1791895	1791896	0.0117
chr	1791896	1791898	0.0468
chr	1791898	1791903	0.1872
chr	1791903	1791904	0.1989
chr	1791904	1791905	0.2106
chr	1791905	1791906	0.5148
chr	1791906	1791908	0.5616
chr	1791908	1791917	0.6201
chr	1791917	1791918	0.6084
chr	1791918	1791919	0.5967
chr	1791919	1791920	0.5265
chr	1791920	1791922	0.4446
chr	1791922	1791923	0.4212
chr	1791923	1791925	0.3978
chr	1791925	1791926	0.3627
chr	1791926	1791927	0.3159
chr	1791927	1791928	0.0351
chr	1791936	1791939	0.0351
chr	1791939	1791940	0.0585
chr	1791940	1791941	0.1755
chr	1791941	1791956	0.3978
chr	1791956	1791957	0.3861
chr	1791957	1791958	0.3744
chr	1791958	1791960	0.3393
chr	1791960	1791961	0.1872
chr	1791961	1791962	0.1755
chr	1791962	1791963	1.2636
chr	1791963	1791964	1.3923
chr	1791964	1791965	1.3806
chr	1791965	1791966	1.404
chr	1791966	1791967	1.3923
chr	1791967	1791979	1.3806
chr	1791979	1791982	1.3572
chr	1791982	1791983	1.3455
chr	1791983	1791984	1.1934
chr	1791984	1791985	0.0468
chr	1791985	1791986	0.0351
chr	1791986	1791989	0.0117
chr	1791997	1792009	0.0117
chr	1792009	1792026	0.0468
chr	1792026	1792028	0.0585
chr	1792028	1792029	0.0702
chr	1792029	1792030	0.0585
chr	1792030	1792032	0.0819
chr	1792032	1792039	0.0702
chr	1792039	1792042	0.0585
chr	1792042	1792045	0.0702
chr	1792045	1792048	0.0585
chr	1792048	1792051	0.0234
chr	1792051	1792060	0.0117
chr	1792060	1792062	0.0819
chr	1792062	1792069	0.0936
chr	1792069	1792071	0.1053
chr	1792071	1792072	0.117
chr	1792072	1792073	0.3042
chr	1792073	1792074	0.3744
chr	1792074	1792075	0.5265
chr	1792075	1792076	0.5382
chr	1792076	1792080	0.6084
chr	1792080	1792081	0.5499
chr	1792081	1792088	0.5265
chr	1792088	1792090	0.5148
chr	1792090	1792091	0.4914
chr	1792091	1792093	0.4446
chr	1792093	1792094	0.351
chr	1792094	1792095	0.2925
chr	1792095	1792096	0.1638
chr	1792096	1792098	0.1521
chr	1792098	1792100	0.0936
chr	1792100	1792107	0.0234
chr	1792130	1792132	0.0117
chr	1792132	1792135	0.0351
chr	1792135	1792136	0.5148
chr	1792136	1792139	0.5265
chr	1792139	1792151	0.5382
chr	1792151	1792152	0.5265
chr	1792152	1792153	0.5031
chr	1792153	1792154	0.4914
chr	1792154	1792156	0.468
chr	1792156	1792157	0.0702
chr	1792157	1792158	0.0234
chr	1792158	1792160	0.0117
chr	1792190	1792192	0.0117
chr	1792192	1792214	0.0585
chr	1792221	1792222	0.0234
chr	1792222	1792223	0.234
chr	1792223	1792224	0.5265
chr	1792224	1792225	2.1996
chr	1792225	1792239	2.2113
chr	1792239	1792240	2.223
chr	1792240	1792241	2.7144
chr	1792241	1792242	2.691
chr	1792242	1792243	2.5389
chr	1792243	1792244	2.1645
chr	1792244	1792245	1.2051
chr	1792245	1792246	1.2402
chr	1792246	1792247	1.1232
chr	1792247	1792248	1.0413
chr	1792248	1792249	1.0179
chr	1792249	1792253	0.9945
chr	1792253	1792257	0.9711
chr	1792257	1792259	0.936
chr	1792259	1792261	0.8775
chr	1792261	1792262	2.0241
chr	1792262	1792264	1.8954
chr	1792264	1792265	1.9188
chr	1792265	1792266	1.9071
chr	1792266	1792267	1.7784
chr	1792267	1792274	3.1122
chr	1792274	1792277	3.1005
chr	1792277	1792279	3.0888
chr	1792279	1792280	3.0771
chr	1792280	1792282	3.1239
chr	1792282	1792283	3.0303
chr	1792283	1792284	1.8837
chr	1792284	1792285	1.8135
chr	1792285	1792287	1.7901
chr	1792287	1792288	1.7082
chr	1792288	1792289	1.6263
chr	1792289	1792290	0.7488
chr	1792290	1792300	0.3276
chr	1792300	1792302	0.3159
chr	1792302	1792303	0.2691
chr	1792303	1792304	0.1989
chr	1792304	1792305	0.117
chr	1792305	1792306	0.1053
chr	1792306	1792307	0.0819
chr	1792307	1792321	0.0702
chr	1792321	1792322	0.0468
chr	1792322	1792323	0.0351
chr	1792323	1792328	0.0234
chr	1792328	1792334	0.1989
chr	1792334	1792344	0.2808
chr	1792344	1792345	0.2457
chr	1792345	1792347	0.2106
chr	1792347	1792348	0.1989
chr	1792348	1792349	0.1638
chr	1792349	1792350	0.1404
chr	1792350	1792352	0.117
chr	1792352	1792353	0.1053
chr	1792353	1792356	0.0936
chr	1792356	1792357	0.0351
chr	1792357	1792359	0.0234
chr	1792359	1792368	0.0117
chr	1792412	1792416	0.0117
chr	1792416	1792418	0.0234
chr	1792418	1792423	0.1872
chr	1792423	1792424	1.2051
chr	1792424	1792427	1.2168
chr	1792427	1792430	1.2285
chr	1792430	1792431	1.3338
chr	1792431	1792433	1.3455
chr	1792433	1792437	1.3338
chr	1792437	1792439	1.3221
chr	1792439	1792440	1.2636
chr	1792440	1792442	1.2051
chr	1792442	1792443	1.1232
chr	1792443	1792444	1.0647
chr	1792444	1792445	1.0179
chr	1792445	1792446	0.7605
chr	1792446	1792447	0.2223
chr	1792447	1792448	0.1287
chr	1792448	1792449	0.1638
chr	1792449	1792450	0.1521
chr	1792450	1792451	0.117
chr	1792451	1792452	0.1053
chr	1792452	1792454	0.0819
chr	1792454	1792455	4.797
chr	1792455	1792458	4.8321
chr	1792458	1792463	4.8438
chr	1792463	1792464	4.8204
chr	1792464	1792471	4.8438
chr	1792471	1792472	4.6449
chr	1792472	1792473	4.6332
chr	1792473	1792474	4.4928
chr	1792474	1792475	4.3173
chr	1792475	1792476	2.2113
chr	1792476	1792477	0.2925
chr	1792477	1792478	0.468
chr	1792478	1792479	0.351
chr	1792479	1792480	0.3393
chr	1792480	1792482	0.3042
chr	1792482	1792490	0.2808
chr	1792490	1792492	0.2691
chr	1792492	1792496	0.2457
chr	1792496	1792497	0.2574
chr	1792497	1792498	0.234
chr	1792498	1792501	0.0585
chr	1792501	1792505	0.0702
chr	1792505	1792516	0.0819
chr	1792516	1792517	0.0585
chr	1792517	1792518	0.0468
chr	1792518	1792522	0.0351
chr	1792522	1792523	0.0117
chr	1792539	1792543	0.0117
chr	1792543	1792561	0.0585
chr	1792561	1792564	0.0702
chr	1792564	1792565	0.0234
chr	1792565	1792569	0.0117
chr	1792569	1792574	0.0702
chr	1792574	1792575	0.1053
chr	1792575	1792576	0.3861
chr	1792576	1792577	0.4446
chr	1792577	1792584	0.468
chr	1792584	1792586	0.4563
chr	1792586	1792589	0.4446
chr	1792589	1792594	0.3978
chr	1792594	1792596	0.3861
chr	1792596	1792597	0.1989
chr	1792597	1792598	0.1872
chr	1792598	1792600	0.2106
chr	1792600	1792602	0.234
chr	1792602	1792605	0.2106
chr	1792605	1792606	3.3228
chr	1792606	1792607	3.3345
chr	1792607	1792610	3.3462
chr	1792610	1792612	3.3696
chr	1792612	1792613	3.393
chr	1792613	1792618	3.3813
chr	1792618	1792619	3.276
chr	1792619	1792620	3.3462
chr	1792620	1792622	3.2994
chr	1792622	1792623	3.2526
chr	1792623	1792624	2.8665
chr	1792624	1792625	2.8548
chr	1792625	1792626	2.8314
chr	1792626	1792627	2.5155
chr	1792627	1792628	0.7371
chr	1792628	1792631	0.3627
chr	1792631	1792632	0.351
chr	1792632	1792633	0.3393
chr	1792633	1792639	0.3159
chr	1792639	1792640	0.2925
chr	1792640	1792641	0.2574
chr	1792641	1792644	0.2457
chr	1792644	1792645	0.234
chr	1792645	1792648	0.2223
chr	1792648	1792650	0.1872
chr	1792650	1792659	0.0468
chr	1792659	1792662	0.0351
chr	1792662	1792668	0.0234
chr	1792674	1792677	0.0234
chr	1792677	1792695	0.0351
chr	1792695	1792697	0.0117
chr	1792704	1792718	0.0117
chr	1792718	1792720	0.0234
chr	1792720	1792721	0.3042
chr	1792721	1792724	0.3276
chr	1792724	1792725	0.3159
chr	1792725	1792738	0.3276
chr	1792738	1792739	0.3159
chr	1792739	1792740	0.2574
chr	1792740	1792741	0.2106
chr	1792741	1792742	0.1872
chr	1792742	1792743	0.1287
chr	1792743	1792745	0.117
chr	1792745	1792746	0.0936
chr	1792746	1792747	0.0585
chr	1792747	1792753	0.0468
chr	1792753	1792777	0.0351
chr	1792777	1792779	0.0117
chr	1792797	1792805	0.0117
chr	1792805	1792810	0.0234
chr	1792810	1792811	0.117
chr	1792811	1792815	0.2457
chr	1792815	1792817	0.7722
chr	1792817	1792818	0.9126
chr	1792818	1792828	1.0881
chr	1792828	1792831	1.053
chr	1792831	1792832	1.0062
chr	1792832	1792833	1.0764
chr	1792833	1792834	1.0647
chr	1792834	1792836	1.0413
chr	1792836	1792837	0.6669
chr	1792837	1792838	0.5382
chr	1792838	1792839	0.5148
chr	1792839	1792840	0.4446
chr	1792840	1792853	0.3744
chr	1792853	1792854	0.3627
chr	1792854	1792858	0.3393
chr	1792858	1792859	0.3042
chr	1792859	1792860	0.2925
chr	1792860	1792861	0.2223
chr	1792861	1792862	0.2457
chr	1792862	1792874	0.4095
chr	1792874	1792876	0.2574
chr	1792876	1792877	0.7254
chr	1792877	1792881	0.7137
chr	1792881	1792883	0.6669
chr	1792883	1792884	0.6552
chr	1792884	1792885	0.5265
chr	1792885	1792886	0.5499
chr	1792886	1792897	0.5265
chr	1792897	1792901	0.0468
chr	1792901	1792903	0.0351
chr	1792903	1792905	0.0234
chr	1792905	1792906	0.0117
chr	1792906	1792911	0.0351
chr	1792911	1792927	0.0234
chr	1792927	1792928	0.0117
chr	1792946	1792956	0.0117
chr	1792956	1792959	0.1638
chr	1792959	1792960	0.1755
chr	1792960	1792961	0.1989
chr	1792961	1792962	0.234
chr	1792962	1792964	0.2457
chr	1792964	1792965	0.2691
chr	1792965	1792966	0.3393
chr	1792966	1792967	0.351
chr	1792967	1792968	0.3744
chr	1792968	1792978	0.4212
chr	1792978	1792979	0.2691
chr	1792979	1792980	0.2574
chr	1792980	1792982	0.2457
chr	1792982	1792983	0.234
chr	1792983	1792985	0.1872
chr	1792985	1792986	0.1287
chr	1792986	1792988	0.0819
chr	1792988	1792989	0.0702
chr	1792989	1792990	0.0351
chr	1792990	1792991	0.0234
chr	1793024	1793042	0.0234
chr	1793042	1793043	0.0117
chr	1793061	1793072	0.0117
chr	1793072	1793081	0.0819
chr	1793081	1793087	0.0702
chr	1793087	1793093	0.0819
chr	1793093	1793094	0.0936
chr	1793094	1793107	0.0702
chr	1793107	1793110	0.0936
chr	1793110	1793112	0.0819
chr	1793112	1793113	0.0702
chr	1793113	1793115	0.0468
chr	1793115	1793118	0.0351
chr	1793118	1793126	0.0234
chr	1793126	1793133	0.0117
chr	1793137	1793156	0.0117
chr	1793156	1793177	0.0468
chr	1793177	1793178	0.0351
chr	1793313	1793316	0.0117
chr	1793316	1793317	0.0468
chr	1793317	1793318	0.0585
chr	1793318	1793335	0.0819
chr	1793335	1793336	0.0936
chr	1793336	1793337	0.0702
chr	1793337	1793338	0.0468
chr	1793338	1793339	0.0351
chr	1793339	1793353	0.0234
chr	1793353	1793354	0.0117
chr	1793504	1793526	0.0117
chr	1793554	1793568	0.0117
chr	1793568	1793571	0.0234
chr	1793571	1793588	0.0117
chr	1793632	1793639	0.0117
chr	1793639	1793653	0.0234
chr	1793653	1793655	0.0117
chr	1793660	1793662	0.0585
chr	1793662	1793680	0.0936
chr	1793680	1793681	0.0819
chr	1793681	1793682	0.0585
chr	1793682	1793683	0.0468
chr	1793683	1793684	0.0351
chr	1793687	1793698	0.0117
chr	1793698	1793711	0.0468
chr	1793711	1793712	0.0585
chr	1793712	1793713	0.1053
chr	1793713	1793714	0.117
chr	1793714	1793719	0.1287
chr	1793719	1793732	0.0936
chr	1793732	1793733	0.0819
chr	1793733	1793736	0.0117
chr	1793748	1793767	0.0117
chr	1793767	1793770	0.0234
chr	1793770	1793772	0.0117
chr	1793772	1793790	0.0234
chr	1793790	1793796	0.0117
chr	1793801	1793819	0.1521
chr	1793819	1793821	0.1755
chr	1793821	1793822	0.2574
chr	1793822	1793823	0.1755
chr	1793823	1793824	0.9945
chr	1793824	1793825	1.8837
chr	1793825	1793826	3.4047
chr	1793826	1793837	3.4281
chr	1793837	1793838	3.4983
chr	1793838	1793839	3.5451
chr	1793839	1793842	3.5919
chr	1793842	1793843	3.5685
chr	1793843	1793844	3.2058
chr	1793844	1793845	3.159
chr	1793845	1793846	2.4102
chr	1793846	1793847	2.3283
chr	1793847	1793848	1.8603
chr	1793848	1793850	1.8486
chr	1793850	1793851	1.8369
chr	1793851	1793856	1.8252
chr	1793856	1793857	1.8135
chr	1793857	1793859	1.7784
chr	1793859	1793860	1.7667
chr	1793860	1793861	1.7199
chr	1793861	1793862	1.7082
chr	1793862	1793863	1.6965
chr	1793863	1793864	1.4391
chr	1793864	1793865	1.2519
chr	1793865	1793866	0.7254
chr	1793866	1793867	0.5382
chr	1793867	1793868	0.5499
chr	1793868	1793869	0.468
chr	1793869	1793870	0.3393
chr	1793870	1793871	0.1638
chr	1793871	1793872	0.1521
chr	1793872	1793873	16.9533
chr	1793873	1793874	16.9884
chr	1793874	1793875	17.0001
chr	1793875	1793877	17.0703
chr	1793877	1793879	17.082
chr	1793879	1793880	17.0937
chr	1793880	1793881	17.1054
chr	1793881	1793885	17.1639
chr	1793885	1793888	17.1522
chr	1793888	1793889	17.1405
chr	1793889	1793890	17.0937
chr	1793890	1793891	17.1054
chr	1793891	1793892	16.9065
chr	1793892	1793893	16.4619
chr	1793893	1793894	12.9519
chr	1793894	1793895	12.0393
chr	1793895	1793896	2.3868
chr	1793896	1793897	0.2106
chr	1793897	1793898	0.1989
chr	1793898	1793899	0.1872
chr	1793899	1793900	0.1638
chr	1793900	1793901	0.1287
chr	1793901	1793902	0.117
chr	1793902	1793904	0.0819
chr	1793904	1793905	0.0702
chr	1793905	1793910	0.0585
chr	1793910	1793912	0.0468
chr	1793912	1793915	0.0117
chr	1793919	1793922	0.0234
chr	1793922	1793924	0.0702
chr	1793924	1793939	0.0819
chr	1793939	1793940	0.0702
chr	1793940	1793941	0.0819
chr	1793941	1793942	0.1872
chr	1793942	1793943	0.1755
chr	1793943	1793947	0.1989
chr	1793947	1793960	0.1872
chr	1793960	1793961	0.1755
chr	1793961	1793962	0.1638
chr	1793962	1793963	0.0468
chr	1793963	1793966	0.0234
chr	1793966	1793973	0.0117
chr	1794010	1794012	0.0117
chr	1794012	1794016	0.0468
chr	1794016	1794021	0.0936
chr	1794021	1794022	0.117
chr	1794022	1794023	0.1287
chr	1794023	1794031	1.521
chr	1794031	1794033	1.5093
chr	1794033	1794034	1.5444
chr	1794034	1794038	1.5327
chr	1794038	1794039	1.4859
chr	1794039	1794040	1.4508
chr	1794040	1794042	1.4391
chr	1794042	1794043	0.7371
chr	1794043	1794044	0.6669
chr	1794044	1794045	0.5265
chr	1794045	1794046	0.3627
chr	1794046	1794047	0.2457
chr	1794047	1794048	0.2223
chr	1794048	1794049	0.1872
chr	1794049	1794050	0.1521
chr	1794050	1794054	0.1755
chr	1794054	1794056	0.1521
chr	1794056	1794059	0.1287
chr	1794059	1794070	0.117
chr	1794070	1794071	0.1053
chr	1794071	1794075	0.0702
chr	1794075	1794077	0.0585
chr	1794079	1794099	0.0234
chr	1794099	1794100	0.0117
chr	1794210	1794211	2.457
chr	1794211	1794227	2.4687
chr	1794227	1794228	2.457
chr	1794228	1794229	2.4336
chr	1794229	1794230	2.34
chr	1794230	1794231	1.8486
chr	1794231	1794232	1.1232
chr	1794232	1794233	0.2808
chr	1794233	1794234	0.2106
chr	1794234	1794235	0.1872
chr	1794235	1794236	0.1755
chr	1794236	1794238	0.0234
chr	1794238	1794245	0.0117
chr	1794259	1794261	0.0351
chr	1794261	1794279	0.0585
chr	1794279	1794280	0.0468
chr	1794280	1794292	0.0117
chr	1794292	1794295	0.0936
chr	1794295	1794301	0.1053
chr	1794301	1794302	0.1755
chr	1794302	1794308	0.1872
chr	1794308	1794310	0.6552
chr	1794310	1794311	0.6669
chr	1794311	1794312	0.6552
chr	1794312	1794313	0.6084
chr	1794313	1794321	0.5616
chr	1794321	1794322	0.5499
chr	1794322	1794323	0.5382
chr	1794323	1794324	0.5031
chr	1794324	1794327	0.4914
chr	1794327	1794328	0.468
chr	1794328	1794329	0.4563
chr	1794329	1794330	0.3393
chr	1794330	1794331	0.1287
chr	1794331	1794332	0.0936
chr	1794332	1794350	0.0702
chr	1794350	1794351	0.0585
chr	1794351	1794352	0.0468
chr	1794352	1794374	0.0351
chr	1794374	1794375	0.0117
chr	1794519	1794523	0.0117
chr	1794523	1794525	0.0234
chr	1794525	1794541	0.0351
chr	1794541	1794545	0.0234
chr	1794610	1794611	0.0117
chr	1794611	1794633	0.0351
chr	1794633	1794634	0.0117
chr	1794656	1794663	0.0117
chr	1794663	1794665	0.0234
chr	1794665	1794676	0.0702
chr	1794676	1794683	0.0585
chr	1794683	1794685	0.0351
chr	1794685	1794687	0.0234
chr	1794711	1794712	0.0351
chr	1794712	1794730	0.0468
chr	1794730	1794731	0.0351
chr	1794731	1794735	0.0117
chr	1794792	1794793	0.0351
chr	1794793	1794794	0.0468
chr	1794794	1794795	0.3276
chr	1794795	1794797	0.3393
chr	1794797	1794799	0.3744
chr	1794799	1794813	0.3861
chr	1794813	1794814	0.3627
chr	1794814	1794815	0.351
chr	1794815	1794816	0.2925
chr	1794816	1794817	0.0936
chr	1794817	1794823	0.0585
chr	1794823	1794826	0.0468
chr	1794826	1794833	0.0117
chr	1794855	1794870	0.5733
chr	1794870	1794875	0.585
chr	1794875	1794876	0.5733
chr	1794876	1794877	0.4914
chr	1794877	1794879	0.0585
chr	1794879	1794880	0.0468
chr	1794880	1794881	0.0351
chr	1794881	1794889	0.0234
chr	1794889	1794890	0.0117
chr	1794902	1794908	0.0117
chr	1794908	1794918	0.936
chr	1794918	1794924	1.0062
chr	1794924	1794925	1.4625
chr	1794925	1794928	1.4508
chr	1794928	1794929	1.2285
chr	1794929	1794930	1.17
chr	1794930	1794931	0.9828
chr	1794931	1794932	0.7371
chr	1794932	1794933	0.6669
chr	1794933	1794935	0.5382
chr	1794935	1794936	0.5031
chr	1794936	1794940	0.5148
chr	1794940	1794944	0.4797
chr	1794944	1794945	0.4329
chr	1794945	1794946	0.1404
chr	1794946	1794949	0.0234
chr	1794949	1794957	0.0117
chr	1794996	1795014	0.0117
chr	1795014	1795033	0.1053
chr	1795033	1795034	0.0936
chr	1795034	1795035	0.0819
chr	1795035	1795036	0.0468
chr	1795036	1795038	0.0117
chr	1795048	1795069	0.0117
chr	1795090	1795091	0.1287
chr	1795091	1795099	0.1404
chr	1795099	1795101	0.1521
chr	1795101	1795107	0.1755
chr	1795107	1795111	0.1404
chr	1795111	1795120	0.0468
chr	1795120	1795121	0.0351
chr	1795121	1795125	0.0234
chr	1795182	1795204	0.0351
chr	1795232	1795252	0.0351
chr	1795252	1795254	0.0234
chr	1795316	1795321	0.0117
chr	1795321	1795330	0.0234
chr	1795330	1795339	0.0351
chr	1795339	1795343	0.0234
chr	1795343	1795351	0.0117
chr	1795372	1795393	0.0117
chr	1795420	1795421	0.0117
chr	1795421	1795440	0.0234
chr	1795440	1795442	0.0117
chr	1795458	1795480	0.0351
chr	1795541	1795543	0.0234
chr	1795543	1795544	0.0468
chr	1795544	1795545	0.0819
chr	1795545	1795563	0.0936
chr	1795563	1795564	0.0702
chr	1795564	1795565	0.0234
chr	1795565	1795566	0.0117
chr	1795566	1795587	0.0585
chr	1795604	1795621	0.0819
chr	1795621	1795622	0.1287
chr	1795622	1795623	0.1638
chr	1795623	1795624	0.1755
chr	1795624	1795625	0.1872
chr	1795625	1795626	0.2106
chr	1795626	1795628	0.2223
chr	1795628	1795633	0.1638
chr	1795633	1795634	0.1755
chr	1795634	1795642	0.2223
chr	1795642	1795643	0.1989
chr	1795643	1795644	0.1404
chr	1795644	1795645	0.117
chr	1795645	1795646	0.1053
chr	1795646	1795647	0.0936
chr	1795647	1795648	0.0702
chr	1795648	1795654	0.0585
chr	1795654	1795655	0.0117
chr	1795661	1795679	0.117
chr	1795679	1795680	0.1053
chr	1795680	1795681	0.1521
chr	1795681	1795682	0.1404
chr	1795682	1795684	0.1521
chr	1795684	1795688	0.1404
chr	1795688	1795692	0.1989
chr	1795692	1795694	0.2106
chr	1795694	1795696	0.2808
chr	1795696	1795697	0.3276
chr	1795697	1795701	0.3393
chr	1795701	1795702	0.3276
chr	1795702	1795704	0.3042
chr	1795704	1795705	0.6201
chr	1795705	1795708	0.6084
chr	1795708	1795709	0.5967
chr	1795709	1795710	0.5733
chr	1795710	1795711	0.5616
chr	1795711	1795713	0.5499
chr	1795713	1795714	0.5616
chr	1795714	1795716	0.5733
chr	1795716	1795717	1.7901
chr	1795717	1795718	1.8252
chr	1795718	1795721	1.8369
chr	1795721	1795723	1.8018
chr	1795723	1795724	1.755
chr	1795724	1795725	1.7199
chr	1795725	1795726	1.6731
chr	1795726	1795733	1.4859
chr	1795733	1795734	1.521
chr	1795734	1795735	1.4976
chr	1795735	1795736	1.0881
chr	1795736	1795737	1.0413
chr	1795737	1795738	0.9828
chr	1795738	1795740	0.1287
chr	1795740	1795741	0.117
chr	1795741	1795743	0.1053
chr	1795743	1795744	0.0936
chr	1795744	1795747	0.0819
chr	1795747	1795748	0.0585
chr	1795748	1795750	0.0351
chr	1795750	1795755	0.1638
chr	1795755	1795766	0.1287
chr	1795766	1795769	0.1053
chr	1795769	1795771	0.0936
chr	1795771	1795772	0.0351
chr	1795772	1795776	0.0234
chr	1795776	1795778	0.0117
chr	1795792	1795793	0.0117
chr	1795793	1795812	0.0234
chr	1795812	1795814	0.0117
chr	1795820	1795821	0.0117
chr	1795821	1795831	0.0351
chr	1795831	1795840	0.0468
chr	1795840	1795842	0.1404
chr	1795842	1795843	0.117
chr	1795843	1795852	0.1053
chr	1795852	1795857	0.0936
chr	1795857	1795861	0.0702
chr	1795861	1795863	0.0117
chr	1795867	1795878	0.0117
chr	1795878	1795879	0.0819
chr	1795879	1795895	0.1638
chr	1795895	1795899	0.1521
chr	1795899	1795903	0.0117
chr	1795920	1795921	0.0234
chr	1795921	1795922	0.0351
chr	1795922	1795940	0.0702
chr	1795940	1795942	0.0468
chr	1795942	1795944	0.0117
chr	1795964	1795987	0.0117
chr	1796015	1796019	0.0117
chr	1796019	1796030	0.0234
chr	1796030	1796031	0.0351
chr	1796031	1796034	0.0585
chr	1796034	1796036	2.6325
chr	1796036	1796037	2.7027
chr	1796037	1796038	2.7144
chr	1796038	1796046	2.7378
chr	1796046	1796049	2.7261
chr	1796049	1796051	2.7144
chr	1796051	1796052	2.691
chr	1796052	1796053	2.6208
chr	1796053	1796054	2.5389
chr	1796054	1796055	2.4453
chr	1796055	1796056	2.1645
chr	1796056	1796057	0.6318
chr	1796057	1796058	0.6084
chr	1796058	1796059	0.4797
chr	1796059	1796060	0.8424
chr	1796060	1796061	3.2877
chr	1796061	1796065	3.2994
chr	1796065	1796066	3.2877
chr	1796066	1796071	3.2994
chr	1796071	1796074	3.6153
chr	1796074	1796077	3.627
chr	1796077	1796078	3.5802
chr	1796078	1796079	3.4632
chr	1796079	1796080	3.3813
chr	1796080	1796081	2.9952
chr	1796081	1796082	1.0413
chr	1796082	1796083	0.3861
chr	1796083	1796085	0.3627
chr	1796085	1796091	0.3393
chr	1796091	1796092	0.3276
chr	1796092	1796093	0.3042
chr	1796093	1796094	0.0819
chr	1796094	1796096	0.0117
chr	1796096	1796098	0.0234
chr	1796098	1796103	0.0117
chr	1796103	1796105	0.1053
chr	1796105	1796106	0.2808
chr	1796106	1796109	0.2925
chr	1796109	1796110	0.3861
chr	1796110	1796118	0.3978
chr	1796118	1796119	0.3861
chr	1796119	1796121	0.3744
chr	1796121	1796124	0.3627
chr	1796124	1796125	0.351
chr	1796125	1796126	0.3042
chr	1796126	1796127	0.2808
chr	1796127	1796128	0.1521
chr	1796128	1796130	0.1404
chr	1796130	1796131	0.1287
chr	1796131	1796133	0.117
chr	1796133	1796134	0.3744
chr	1796134	1796135	0.3627
chr	1796135	1796137	0.3744
chr	1796137	1796143	0.3159
chr	1796143	1796150	0.3276
chr	1796150	1796154	0.3744
chr	1796154	1796155	0.351
chr	1796155	1796156	0.2691
chr	1796156	1796157	0.117
chr	1796157	1796158	0.0936
chr	1796158	1796164	0.0702
chr	1796164	1796167	0.0585
chr	1796167	1796169	0.0702
chr	1796169	1796170	0.0585
chr	1796170	1796171	0.0468
chr	1796171	1796175	0.0351
chr	1796175	1796177	0.0234
chr	1796177	1796186	0.0117
chr	1796199	1796215	0.0117
chr	1796216	1796229	0.0468
chr	1796229	1796237	0.0585
chr	1796237	1796243	0.0117
chr	1796243	1796249	0.0234
chr	1796249	1796264	0.0117
chr	1796273	1796276	0.0468
chr	1796276	1796277	0.0585
chr	1796277	1796278	10.0386
chr	1796278	1796283	10.0737
chr	1796283	1796294	10.5651
chr	1796294	1796295	10.4364
chr	1796295	1796296	10.3311
chr	1796296	1796297	10.2492
chr	1796297	1796298	9.5706
chr	1796298	1796299	8.0847
chr	1796299	1796300	0.9009
chr	1796300	1796301	0.8307
chr	1796301	1796302	0.7371
chr	1796302	1796303	0.6084
chr	1796303	1796304	0.468
chr	1796304	1796305	0.1404
chr	1796341	1796346	0.0468
chr	1796346	1796357	0.0585
chr	1796357	1796365	0.2223
chr	1796365	1796367	0.2106
chr	1796367	1796369	0.1989
chr	1796369	1796379	0.1755
chr	1796379	1796381	0.1404
chr	1796381	1796382	0.0819
chr	1796382	1796383	0.0585
chr	1796383	1796384	0.0351
chr	1796384	1796385	0.0234
chr	1796385	1796389	0.0351
chr	1796389	1796396	0.0468
chr	1796396	1796404	0.0351
chr	1796404	1796406	0.0234
chr	1796406	1796407	0.0351
chr	1796407	1796410	0.0936
chr	1796410	1796411	0.0819
chr	1796411	1796412	5.3001
chr	1796412	1796413	5.9553
chr	1796413	1796414	6.0372
chr	1796414	1796415	6.0606
chr	1796415	1796428	6.1308
chr	1796428	1796430	6.1191
chr	1796430	1796431	6.0957
chr	1796431	1796432	6.084
chr	1796432	1796433	3.2058
chr	1796433	1796434	2.4453
chr	1796434	1796436	0.117
chr	1796436	1796437	0.0585
chr	1796437	1796442	0.0234
chr	1796442	1796458	0.0117
chr	1796458	1796463	0.2808
chr	1796463	1796464	0.3159
chr	1796464	1796465	0.4095
chr	1796465	1796466	0.4329
chr	1796466	1796468	0.4212
chr	1796468	1796470	0.4329
chr	1796470	1796478	0.4563
chr	1796478	1796479	0.4446
chr	1796479	1796480	0.4329
chr	1796480	1796482	0.4212
chr	1796482	1796483	0.4095
chr	1796483	1796484	0.3393
chr	1796484	1796485	0.1989
chr	1796485	1796487	0.0468
chr	1796487	1796492	0.0351
chr	1796507	1796527	0.0234
chr	1796527	1796529	0.0117
chr	1796563	1796568	0.0234
chr	1796568	1796569	0.0468
chr	1796569	1796571	1.3689
chr	1796571	1796574	1.3923
chr	1796574	1796576	1.4625
chr	1796576	1796586	1.4742
chr	1796586	1796587	1.4625
chr	1796587	1796588	1.4157
chr	1796588	1796589	1.2987
chr	1796589	1796590	1.0179
chr	1796590	1796591	0.8424
chr	1796591	1796592	0.2808
chr	1796592	1796593	0.2223
chr	1796593	1796594	0.1872
chr	1796594	1796595	0.1755
chr	1796595	1796596	0.1404
chr	1796596	1796606	0.0234
chr	1796619	1796632	0.117
chr	1796632	1796635	0.1404
chr	1796635	1796638	0.1287
chr	1796638	1796640	0.0936
chr	1796640	1796645	0.0351
chr	1796645	1796649	0.0234
chr	1796649	1796652	0.0117
chr	1796663	1796664	0.3159
chr	1796664	1796665	0.3393
chr	1796665	1796684	0.351
chr	1796684	1796686	0.3276
chr	1796686	1796687	0.2925
chr	1796687	1796688	0.1404
chr	1796688	1796695	0.0234
chr	1796695	1796711	0.0351
chr	1796711	1796712	0.0468
chr	1796712	1796716	0.0234
chr	1796716	1796733	0.0117
chr	1796743	1796745	0.0351
chr	1796745	1796755	0.0468
chr	1796755	1796763	0.0585
chr	1796763	1796764	0.0351
chr	1796764	1796766	0.0234
chr	1796766	1796767	0.0117
chr	1796767	1796775	0.0234
chr	1796775	1796779	0.0117
chr	1796779	1796785	0.0234
chr	1796785	1796788	0.0585
chr	1796788	1796794	0.0468
chr	1796794	1796795	0.0702
chr	1796795	1796796	0.0819
chr	1796796	1796798	0.0936
chr	1796798	1796804	0.117
chr	1796804	1796805	0.0819
chr	1796805	1796813	0.0702
chr	1796813	1796816	0.0585
chr	1796816	1796819	0.0351
chr	1796819	1796833	0.0117
chr	1796833	1796835	0.0234
chr	1796835	1796854	0.0117
chr	1796914	1796919	0.0234
chr	1796919	1796920	0.2223
chr	1796920	1796921	0.3042
chr	1796921	1796922	0.468
chr	1796922	1796933	0.4797
chr	1796933	1796934	0.468
chr	1796934	1796940	0.4563
chr	1796940	1796941	0.351
chr	1796941	1796942	0.117
chr	1796942	1796943	0.0468
chr	1796943	1796944	0.0234
chr	1797027	1797042	0.0117
chr	1797062	1797082	0.0117
chr	1797088	1797094	0.0117
chr	1797094	1797095	0.8073
chr	1797095	1797096	1.053
chr	1797096	1797109	1.1934
chr	1797109	1797113	1.1817
chr	1797113	1797114	1.1583
chr	1797114	1797115	0.936
chr	1797115	1797116	0.8307
chr	1797116	1797117	0.3978
chr	1797117	1797120	0.0585
chr	1797120	1797129	0.0351
chr	1797129	1797138	0.0234
chr	1797138	1797144	0.0117
chr	1797225	1797226	0.0234
chr	1797226	1797246	0.0585
chr	1797246	1797247	0.0468
chr	1797247	1797249	0.0117
chr	1797284	1797285	0.0117
chr	1797285	1797287	0.936
chr	1797287	1797288	0.9594
chr	1797288	1797290	1.9539
chr	1797290	1797291	2.0241
chr	1797291	1797292	2.0475
chr	1797292	1797293	2.0592
chr	1797293	1797302	2.0943
chr	1797302	1797304	2.0592
chr	1797304	1797305	2.0241
chr	1797305	1797306	1.5678
chr	1797306	1797307	1.3689
chr	1797307	1797308	0.1872
chr	1797308	1797309	0.1755
chr	1797309	1797311	0.1638
chr	1797311	1797312	0.1521
chr	1797312	1797313	0.0702
chr	1797313	1797314	0.0234
chr	1797382	1797400	0.0117
chr	1797564	1797580	0.0702
chr	1797580	1797588	0.117
chr	1797588	1797589	0.0585
chr	1797589	1797605	0.0468
chr	1797605	1797609	0.0234
chr	1797609	1797610	0.0117
chr	1797617	1797620	0.1053
chr	1797620	1797621	0.117
chr	1797621	1797638	0.1638
chr	1797638	1797641	0.1404
chr	1797641	1797642	0.117
chr	1797642	1797643	0.0936
chr	1797655	1797675	0.0468
chr	1797675	1797680	0.0234
chr	1797686	1797708	0.0585
chr	1797765	1797785	0.0936
chr	1797785	1797790	0.0819
chr	1797808	1797826	0.0117
chr	1797826	1797830	0.0234
chr	1797830	1797831	0.8775
chr	1797831	1797832	1.0179
chr	1797832	1797833	4.1535
chr	1797833	1797834	4.3056
chr	1797834	1797835	4.5279
chr	1797835	1797836	4.6683
chr	1797836	1797837	6.2244
chr	1797837	1797838	8.5293
chr	1797838	1797841	10.1907
chr	1797841	1797845	10.2024
chr	1797845	1797847	10.3077
chr	1797847	1797848	10.3428
chr	1797848	1797849	10.3662
chr	1797849	1797850	10.3428
chr	1797850	1797851	10.9161
chr	1797851	1797852	10.7172
chr	1797852	1797853	10.2375
chr	1797853	1797854	6.435
chr	1797854	1797855	5.6277
chr	1797855	1797856	5.5692
chr	1797856	1797857	5.5107
chr	1797857	1797858	5.4639
chr	1797858	1797859	4.2471
chr	1797859	1797860	2.4453
chr	1797860	1797861	2.0358
chr	1797861	1797862	2.0241
chr	1797862	1797863	2.0007
chr	1797863	1797864	1.8837
chr	1797864	1797866	1.8135
chr	1797866	1797867	1.8018
chr	1797867	1797868	1.7433
chr	1797868	1797869	1.7316
chr	1797869	1797870	1.6731
chr	1797870	1797872	1.6614
chr	1797872	1797873	1.0998
chr	1797873	1797874	0.819
chr	1797874	1797875	0.4212
chr	1797875	1797876	0.4329
chr	1797876	1797877	0.2691
chr	1797877	1797878	0.2223
chr	1797878	1797879	0.234
chr	1797879	1797880	0.2106
chr	1797880	1797882	0.1872
chr	1797882	1797884	0.1989
chr	1797884	1797885	0.351
chr	1797885	1797887	0.3393
chr	1797887	1797888	0.3276
chr	1797888	1797889	0.3042
chr	1797889	1797890	0.2925
chr	1797890	1797896	0.3042
chr	1797896	1797897	0.2925
chr	1797897	1797899	0.2808
chr	1797899	1797901	0.2691
chr	1797901	1797904	0.1872
chr	1797904	1797905	0.1287
chr	1797905	1797906	0.0702
chr	1797906	1797922	0.0117
chr	1797923	1797927	0.0117
chr	1797927	1797940	0.0234
chr	1797940	1797944	0.0117
chr	1797981	1797982	0.3861
chr	1797982	1797983	0.6318
chr	1797983	1797986	0.6786
chr	1797986	1797988	0.6903
chr	1797988	1797992	0.7137
chr	1797992	1797993	1.17
chr	1797993	1797995	1.755
chr	1797995	1797998	1.7667
chr	1797998	1798000	1.7433
chr	1798000	1798001	1.6731
chr	1798001	1798002	1.6497
chr	1798002	1798003	1.3689
chr	1798003	1798005	1.2051
chr	1798005	1798006	1.1583
chr	1798006	1798007	1.1232
chr	1798007	1798010	1.1115
chr	1798010	1798011	1.0647
chr	1798011	1798012	1.053
chr	1798012	1798013	0.9126
chr	1798013	1798014	0.819
chr	1798014	1798015	0.0468
chr	1798028	1798030	0.0117
chr	1798030	1798050	0.0234
chr	1798050	1798052	0.0117
chr	1798072	1798075	0.0117
chr	1798075	1798076	0.0702
chr	1798076	1798079	0.0936
chr	1798079	1798080	0.1404
chr	1798080	1798081	0.1755
chr	1798081	1798082	1.0413
chr	1798082	1798089	1.0647
chr	1798089	1798093	1.0881
chr	1798093	1798094	1.0647
chr	1798094	1798097	1.053
chr	1798097	1798098	0.9945
chr	1798098	1798099	0.9828
chr	1798099	1798100	0.9594
chr	1798100	1798101	0.9243
chr	1798101	1798103	0.117
chr	1798103	1798111	0.0234
chr	1798114	1798132	0.0351
chr	1798132	1798133	0.0819
chr	1798133	1798134	0.1053
chr	1798134	1798135	0.1521
chr	1798135	1798137	0.2574
chr	1798137	1798138	0.3861
chr	1798138	1798146	0.3744
chr	1798146	1798147	0.3978
chr	1798147	1798149	0.5382
chr	1798149	1798152	0.5265
chr	1798152	1798153	0.5499
chr	1798153	1798154	0.5616
chr	1798154	1798155	0.5148
chr	1798155	1798156	0.4914
chr	1798156	1798158	0.3744
chr	1798158	1798160	0.3627
chr	1798160	1798161	0.351
chr	1798161	1798164	0.3393
chr	1798164	1798166	0.3276
chr	1798166	1798168	0.2808
chr	1798168	1798172	0.1989
chr	1798172	1798173	0.1872
chr	1798173	1798174	0.1755
chr	1798174	1798175	0.1638
chr	1798175	1798177	0.1521
chr	1798177	1798178	0.117
chr	1798178	1798179	0.0234
chr	1798185	1798206	0.0234
chr	1798206	1798208	0.0117
chr	1798220	1798231	0.1053
chr	1798231	1798239	0.117
chr	1798239	1798240	0.1053
chr	1798240	1798241	0.0468
chr	1798241	1798242	0.0351
chr	1798242	1798243	0.1053
chr	1798243	1798244	0.1287
chr	1798244	1798246	0.1755
chr	1798246	1798250	0.1872
chr	1798250	1798252	0.1989
chr	1798252	1798256	0.2223
chr	1798256	1798263	0.234
chr	1798263	1798264	0.2106
chr	1798264	1798265	0.7254
chr	1798265	1798266	0.702
chr	1798266	1798267	0.6318
chr	1798267	1798268	0.6201
chr	1798268	1798271	0.6084
chr	1798271	1798273	0.5967
chr	1798273	1798275	0.585
chr	1798275	1798277	0.5616
chr	1798277	1798281	0.5499
chr	1798281	1798285	0.5382
chr	1798285	1798286	0.5031
chr	1798286	1798287	0.0351
chr	1798287	1798291	0.0585
chr	1798291	1798309	0.0351
chr	1798311	1798317	0.0117
chr	1798317	1798321	0.0234
chr	1798321	1798332	0.0468
chr	1798332	1798339	0.0351
chr	1798339	1798342	0.0234
chr	1798354	1798370	0.0819
chr	1798370	1798371	0.0702
chr	1798371	1798372	0.0468
chr	1798372	1798374	0.0234
chr	1798374	1798378	0.0117
chr	1798438	1798459	0.0117
chr	1798459	1798464	0.0234
chr	1798464	1798466	0.1755
chr	1798466	1798467	0.1872
chr	1798467	1798469	0.351
chr	1798469	1798480	0.4212
chr	1798480	1798481	0.4329
chr	1798481	1798484	0.4095
chr	1798484	1798485	0.3744
chr	1798485	1798486	0.3159
chr	1798486	1798487	0.2574
chr	1798487	1798488	0.2106
chr	1798488	1798489	0.1989
chr	1798489	1798490	0.0351
chr	1798490	1798491	0.0117
chr	1798491	1798498	0.0234
chr	1798498	1798501	0.0351
chr	1798501	1798505	0.0585
chr	1798505	1798510	0.0468
chr	1798510	1798513	0.0585
chr	1798513	1798522	0.0468
chr	1798522	1798528	0.0117
chr	1798554	1798555	0.1053
chr	1798555	1798558	0.1755
chr	1798558	1798560	0.1872
chr	1798560	1798572	0.234
chr	1798572	1798575	0.2223
chr	1798575	1798576	0.2106
chr	1798576	1798577	0.0936
chr	1798577	1798581	0.0585
chr	1798581	1798582	0.0117
chr	1798588	1798613	0.0351
chr	1798626	1798641	0.0234
chr	1798641	1798645	0.0351
chr	1798645	1798647	0.0234
chr	1798647	1798663	0.0117
chr	1798664	1798676	0.0351
chr	1798676	1798682	0.0468
chr	1798682	1798683	0.5382
chr	1798683	1798685	0.5499
chr	1798685	1798686	0.5616
chr	1798686	1798687	9.3951
chr	1798687	1798692	9.7344
chr	1798692	1798696	9.7461
chr	1798696	1798699	9.7578
chr	1798699	1798702	9.7461
chr	1798702	1798703	9.7227
chr	1798703	1798704	9.6057
chr	1798704	1798705	9.2196
chr	1798705	1798706	9.1962
chr	1798706	1798707	8.3304
chr	1798707	1798708	6.8211
chr	1798708	1798709	0.6084
chr	1798709	1798710	0.4095
chr	1798710	1798711	0.3276
chr	1798711	1798712	0.2691
chr	1798712	1798713	0.0936
chr	1798713	1798716	0.0819
chr	1798716	1798728	0.0702
chr	1798728	1798729	0.0819
chr	1798729	1798730	0.3159
chr	1798730	1798731	4.1886
chr	1798731	1798733	4.2822
chr	1798733	1798735	4.329
chr	1798735	1798746	5.1948
chr	1798746	1798747	5.1831
chr	1798747	1798748	5.1597
chr	1798748	1798749	5.0661
chr	1798749	1798750	5.1012
chr	1798750	1798751	4.9257
chr	1798751	1798752	4.6332
chr	1798752	1798753	1.8135
chr	1798753	1798754	1.7199
chr	1798754	1798755	1.5444
chr	1798755	1798756	1.2051
chr	1798756	1798757	0.6435
chr	1798757	1798758	0.5967
chr	1798758	1798759	0.3393
chr	1798759	1798760	0.2808
chr	1798760	1798762	0.2691
chr	1798762	1798768	0.2925
chr	1798768	1798769	0.1872
chr	1798769	1798770	0.1638
chr	1798770	1798773	0.1521
chr	1798773	1798774	0.1404
chr	1798774	1798775	0.0936
chr	1798775	1798777	0.0819
chr	1798777	1798781	0.0351
chr	1798781	1798786	0.0234
chr	1798801	1798817	0.0117
chr	1798961	1798965	0.0585
chr	1798965	1798966	0.0702
chr	1798966	1798972	0.1872
chr	1798972	1798973	0.1989
chr	1798973	1798982	0.2457
chr	1798982	1798986	9.9918
chr	1798986	1798987	9.9801
chr	1798987	1798988	9.9918
chr	1798988	1798989	9.8748
chr	1798989	1798993	9.8631
chr	1798993	1798994	9.8514
chr	1798994	1798995	9.8631
chr	1798995	1798996	9.8163
chr	1798996	1798998	10.1205
chr	1798998	1798999	10.1088
chr	1798999	1799000	9.8865
chr	1799000	1799001	9.8397
chr	1799001	1799002	9.6408
chr	1799002	1799003	8.2017
chr	1799003	1799004	6.4467
chr	1799004	1799005	2.0592
chr	1799005	1799006	0.3276
chr	1799006	1799009	0.3393
chr	1799009	1799015	0.3627
chr	1799015	1799017	0.3393
chr	1799017	1799018	0.3276
chr	1799018	1799020	3.276
chr	1799020	1799022	3.2877
chr	1799022	1799026	3.2994
chr	1799026	1799028	3.2877
chr	1799028	1799032	3.2526
chr	1799032	1799033	3.4632
chr	1799033	1799035	3.8961
chr	1799035	1799037	3.4164
chr	1799037	1799038	3.3462
chr	1799038	1799039	3.2175
chr	1799039	1799040	2.5272
chr	1799040	1799041	0.7605
chr	1799041	1799052	0.6435
chr	1799052	1799053	0.585
chr	1799053	1799054	0.3861
chr	1799054	1799055	0.1638
chr	1799055	1799056	0.0702
chr	1799056	1799059	0.0351
chr	1799059	1799062	0.0468
chr	1799062	1799064	0.4329
chr	1799064	1799069	0.5382
chr	1799069	1799070	0.5616
chr	1799070	1799074	0.5382
chr	1799074	1799080	0.5265
chr	1799080	1799083	0.5148
chr	1799083	1799084	0.4563
chr	1799084	1799085	0.3861
chr	1799085	1799086	0.3627
chr	1799086	1799094	0.4797
chr	1799094	1799095	0.468
chr	1799095	1799096	0.4797
chr	1799096	1799100	0.468
chr	1799100	1799102	0.4797
chr	1799102	1799104	0.468
chr	1799104	1799106	0.4095
chr	1799106	1799107	0.0585
chr	1799107	1799108	0.2223
chr	1799108	1799109	0.234
chr	1799109	1799111	0.2223
chr	1799111	1799124	0.2574
chr	1799124	1799125	0.2106
chr	1799125	1799127	0.1872
chr	1799127	1799129	0.0936
chr	1799129	1799131	0.0585
chr	1799131	1799133	0.0468
chr	1799133	1799139	0.0351
chr	1799139	1799140	0.1872
chr	1799140	1799143	0.5967
chr	1799143	1799145	0.6201
chr	1799145	1799146	1.5678
chr	1799146	1799147	2.5623
chr	1799147	1799149	2.6091
chr	1799149	1799150	2.5974
chr	1799150	1799151	2.6559
chr	1799151	1799152	2.8197
chr	1799152	1799154	2.8899
chr	1799154	1799155	2.9133
chr	1799155	1799156	2.9718
chr	1799156	1799157	2.9835
chr	1799157	1799160	2.9718
chr	1799160	1799161	2.8782
chr	1799161	1799162	2.7612
chr	1799162	1799163	2.7027
chr	1799163	1799164	2.7612
chr	1799164	1799165	2.7378
chr	1799165	1799166	2.691
chr	1799166	1799167	2.5389
chr	1799167	1799168	1.5444
chr	1799168	1799169	1.3221
chr	1799169	1799170	1.1817
chr	1799170	1799171	1.1232
chr	1799171	1799172	0.9828
chr	1799172	1799173	0.6786
chr	1799173	1799175	0.5265
chr	1799175	1799176	0.5148
chr	1799176	1799180	0.4563
chr	1799180	1799182	0.4446
chr	1799182	1799183	0.3159
chr	1799183	1799184	0.2808
chr	1799184	1799185	0.0936
chr	1799185	1799186	0.0585
chr	1799212	1799213	5.0427
chr	1799213	1799214	5.0778
chr	1799214	1799215	5.1012
chr	1799215	1799220	5.1714
chr	1799220	1799229	5.1831
chr	1799229	1799230	5.1714
chr	1799230	1799231	5.0427
chr	1799231	1799232	4.8672
chr	1799232	1799233	2.3985
chr	1799233	1799234	1.0179
chr	1799234	1799235	1.0062
chr	1799235	1799236	0.9009
chr	1799236	1799237	0.7839
chr	1799237	1799238	0.2106
chr	1799238	1799239	0.0585
chr	1799239	1799241	0.0117
chr	1799247	1799258	0.0117
chr	1799258	1799259	0.0234
chr	1799259	1799260	0.0936
chr	1799260	1799261	0.7722
chr	1799261	1799268	0.8307
chr	1799268	1799272	0.819
chr	1799272	1799277	2.3166
chr	1799277	1799278	2.0358
chr	1799278	1799279	2.0124
chr	1799279	1799280	1.9656
chr	1799280	1799281	1.9071
chr	1799281	1799284	1.5912
chr	1799284	1799285	1.5795
chr	1799285	1799288	1.5561
chr	1799288	1799290	1.5444
chr	1799290	1799291	1.521
chr	1799291	1799292	1.4391
chr	1799292	1799293	1.3338
chr	1799293	1799294	1.0413
chr	1799294	1799295	0.4095
chr	1799295	1799296	0.3627
chr	1799296	1799297	0.3159
chr	1799297	1799298	0.1872
chr	1799298	1799299	0.1638
chr	1799299	1799300	0.1521
chr	1799300	1799302	0.1404
chr	1799302	1799303	0.117
chr	1799303	1799311	0.1053
chr	1799311	1799316	0.0702
chr	1799316	1799320	0.0468
chr	1799320	1799322	0.0234
chr	1799322	1799323	0.0702
chr	1799323	1799324	0.2457
chr	1799324	1799342	0.2574
chr	1799342	1799343	0.2106
chr	1799343	1799344	0.1755
chr	1799344	1799346	0.0351
chr	1799346	1799350	0.0117
chr	1799375	1799392	0.0117
chr	1799392	1799397	0.0234
chr	1799397	1799415	0.0117
chr	1799434	1799435	0.0234
chr	1799435	1799437	0.0936
chr	1799437	1799438	0.2457
chr	1799438	1799440	0.2808
chr	1799440	1799452	0.3276
chr	1799452	1799455	0.3393
chr	1799455	1799456	0.3159
chr	1799456	1799458	0.5148
chr	1799458	1799459	0.5733
chr	1799459	1799460	0.6084
chr	1799460	1799461	0.5733
chr	1799461	1799463	0.5499
chr	1799463	1799464	0.5616
chr	1799464	1799466	0.585
chr	1799466	1799472	0.6552
chr	1799472	1799475	0.6669
chr	1799475	1799476	0.6552
chr	1799476	1799477	0.819
chr	1799477	1799478	0.7839
chr	1799478	1799479	0.6903
chr	1799479	1799480	0.4797
chr	1799480	1799482	0.4446
chr	1799482	1799485	0.4329
chr	1799485	1799486	0.4212
chr	1799486	1799491	4.2471
chr	1799491	1799492	4.212
chr	1799492	1799493	4.1886
chr	1799493	1799496	4.2354
chr	1799496	1799497	4.2003
chr	1799497	1799498	4.1886
chr	1799498	1799500	4.3524
chr	1799500	1799501	4.3407
chr	1799501	1799502	4.329
chr	1799502	1799503	4.2939
chr	1799503	1799505	3.5568
chr	1799505	1799506	3.4515
chr	1799506	1799507	3.1005
chr	1799507	1799508	1.4625
chr	1799508	1799509	0.7722
chr	1799509	1799510	0.5733
chr	1799510	1799511	0.468
chr	1799511	1799514	0.4329
chr	1799514	1799517	0.4212
chr	1799517	1799519	0.4095
chr	1799519	1799520	0.3978
chr	1799520	1799521	0.1404
chr	1799521	1799524	0.2106
chr	1799524	1799529	0.2223
chr	1799529	1799530	0.3744
chr	1799530	1799535	0.3861
chr	1799535	1799536	0.3978
chr	1799536	1799538	0.4212
chr	1799538	1799540	0.4095
chr	1799540	1799542	0.3744
chr	1799542	1799543	0.2457
chr	1799543	1799546	0.2223
chr	1799546	1799547	0.1404
chr	1799547	1799548	0.1287
chr	1799548	1799549	0.117
chr	1799549	1799550	0.1053
chr	1799550	1799551	0.1755
chr	1799551	1799560	0.3393
chr	1799560	1799564	0.3159
chr	1799564	1799569	0.3042
chr	1799569	1799570	0.2808
chr	1799570	1799571	0.2574
chr	1799571	1799572	0.2106
chr	1799572	1799573	0.0585
chr	1799576	1799577	0.1053
chr	1799577	1799578	0.1404
chr	1799578	1799580	0.1755
chr	1799580	1799581	0.585
chr	1799581	1799582	0.6435
chr	1799582	1799584	0.7605
chr	1799584	1799587	3.5568
chr	1799587	1799589	3.6738
chr	1799589	1799598	3.7206
chr	1799598	1799599	3.6036
chr	1799599	1799600	3.5802
chr	1799600	1799601	3.4632
chr	1799601	1799602	3.2877
chr	1799602	1799603	3.0771
chr	1799603	1799604	2.9601
chr	1799604	1799605	2.8431
chr	1799605	1799606	2.2815
chr	1799606	1799607	0.3159
chr	1799607	1799608	0.3042
chr	1799608	1799609	0.2574
chr	1799609	1799610	0.2457
chr	1799610	1799611	0.1989
chr	1799611	1799612	0.1755
chr	1799612	1799613	0.0936
chr	1799613	1799619	0.0234
chr	1799619	1799636	0.0117
chr	1799656	1799657	0.2574
chr	1799657	1799672	0.2691
chr	1799672	1799676	0.2574
chr	1799676	1799677	0.234
chr	1799677	1799678	0.1755
chr	1799678	1799682	0.0234
chr	1799682	1799683	0.4797
chr	1799683	1799684	0.6318
chr	1799684	1799685	1.287
chr	1799685	1799689	1.3104
chr	1799689	1799699	1.3221
chr	1799699	1799700	1.3104
chr	1799700	1799701	1.2987
chr	1799701	1799702	1.2636
chr	1799702	1799703	1.2402
chr	1799703	1799704	1.1583
chr	1799704	1799705	0.5148
chr	1799705	1799706	0.3276
chr	1799706	1799707	0.1989
chr	1799707	1799708	0.1638
chr	1799708	1799710	0.0468
chr	1799710	1799711	0.0234
chr	1799711	1799719	0.0117
chr	1799719	1799722	0.0468
chr	1799722	1799739	0.0351
chr	1799739	1799741	0.0234
chr	1799765	1799769	0.0117
chr	1799769	1799773	0.0234
chr	1799773	1799774	0.0468
chr	1799774	1799776	0.1287
chr	1799776	1799781	1.3806
chr	1799781	1799788	1.3923
chr	1799788	1799791	1.404
chr	1799791	1799792	1.3806
chr	1799792	1799793	1.3689
chr	1799793	1799794	1.3338
chr	1799794	1799796	1.2285
chr	1799796	1799797	1.17
chr	1799797	1799798	0.9477
chr	1799798	1799799	0.585
chr	1799799	1799800	0.1053
chr	1799800	1799801	0.0468
chr	1799801	1799804	0.0585
chr	1799804	1799806	0.0468
chr	1799806	1799807	0.5265
chr	1799807	1799809	0.5148
chr	1799809	1799810	0.5031
chr	1799810	1799811	0.5499
chr	1799811	1799814	0.7137
chr	1799814	1799817	0.702
chr	1799817	1799822	0.6903
chr	1799822	1799823	0.7371
chr	1799823	1799825	0.7254
chr	1799825	1799826	0.5499
chr	1799826	1799827	0.5382
chr	1799827	1799828	0.4563
chr	1799828	1799829	0.2691
chr	1799829	1799831	0.2457
chr	1799831	1799832	0.2223
chr	1799832	1799833	0.0468
chr	1799833	1799843	0.0702
chr	1799843	1799853	0.0351
chr	1799853	1799854	0.0234
chr	1799854	1799876	0.0117
chr	1799908	1799913	0.0117
chr	1799913	1799916	0.0468
chr	1799916	1799917	0.0936
chr	1799917	1799918	0.1404
chr	1799918	1799920	0.8307
chr	1799920	1799921	8.3187
chr	1799921	1799934	8.5995
chr	1799934	1799936	8.5878
chr	1799936	1799937	8.3187
chr	1799937	1799938	8.1549
chr	1799938	1799939	8.0262
chr	1799939	1799940	7.3593
chr	1799940	1799941	3.3813
chr	1799941	1799942	2.7612
chr	1799942	1799943	0.8541
chr	1799943	1799944	0.7488
chr	1799944	1799945	0.5031
chr	1799945	1799946	0.1287
chr	1799946	1799947	0.0468
chr	1799947	1799948	0.0351
chr	1799948	1799951	0.0234
chr	1799951	1799955	0.0117
chr	1799956	1799958	0.0117
chr	1799958	1799959	0.0234
chr	1799959	1799960	2.2464
chr	1799960	1799971	2.3166
chr	1799971	1799976	2.3283
chr	1799976	1799977	2.3634
chr	1799977	1799978	2.3166
chr	1799978	1799979	2.5272
chr	1799979	1799980	1.6965
chr	1799980	1799981	1.1817
chr	1799981	1799982	0.7839
chr	1799982	1799983	0.6201
chr	1799983	1799984	0.351
chr	1799984	1799986	0.3393
chr	1799986	1799992	0.3276
chr	1799992	1799996	0.3159
chr	1799996	1799997	0.3042
chr	1799997	1799998	0.234
chr	1799998	1799999	0.1404
chr	1799999	1800001	0.0351
chr	1800001	1800002	0.0234
chr	1800002	1800003	0.0117
chr	1800029	1800033	0.0117
chr	1800033	1800035	0.0819
chr	1800035	1800037	0.1287
chr	1800037	1800040	0.585
chr	1800040	1800050	0.5967
chr	1800050	1800053	0.585
chr	1800053	1800055	0.5733
chr	1800055	1800056	0.5265
chr	1800056	1800057	0.5148
chr	1800057	1800059	0.0351
chr	1800059	1800060	0.0234
chr	1800060	1800074	0.0117
chr	1800084	1800101	0.5967
chr	1800101	1800104	0.585
chr	1800104	1800106	0.5616
chr	1800106	1800109	0.2457
chr	1800109	1800110	0.234
chr	1800110	1800111	0.1287
chr	1800111	1800112	0.0468
chr	1800112	1800113	0.0234
chr	1800113	1800114	0.0351
chr	1800114	1800116	0.0234
chr	1800116	1800129	0.0117
chr	1800129	1800134	0.0234
chr	1800134	1800149	0.4446
chr	1800149	1800150	0.4329
chr	1800150	1800154	0.4095
chr	1800154	1800155	0.3978
chr	1800155	1800156	0.1404
chr	1800156	1800157	0.0117
chr	1800157	1800165	0.0234
chr	1800165	1800166	0.0468
chr	1800166	1800172	0.0585
chr	1800172	1800178	0.0468
chr	1800178	1800187	0.0351
chr	1800187	1800189	0.0117
chr	1800302	1800303	0.0234
chr	1800303	1800304	0.0351
chr	1800304	1800305	0.5733
chr	1800305	1800320	0.7137
chr	1800320	1800321	0.6903
chr	1800321	1800322	0.6786
chr	1800322	1800323	0.6669
chr	1800323	1800324	0.6552
chr	1800324	1800325	0.6201
chr	1800325	1800326	0.234
chr	1800326	1800328	0.0117
chr	1800340	1800347	0.1755
chr	1800347	1800352	0.1872
chr	1800352	1800357	0.2574
chr	1800357	1800359	0.9243
chr	1800359	1800360	5.1246
chr	1800360	1800362	5.7447
chr	1800362	1800363	5.6628
chr	1800363	1800364	5.6862
chr	1800364	1800367	5.733
chr	1800367	1800374	5.7213
chr	1800374	1800375	5.6979
chr	1800375	1800376	5.6511
chr	1800376	1800378	5.6394
chr	1800378	1800379	4.7151
chr	1800379	1800380	3.8142
chr	1800380	1800381	3.3228
chr	1800381	1800382	0.3159
chr	1800382	1800383	0.234
chr	1800383	1800385	0.1989
chr	1800385	1800386	0.0585
chr	1800386	1800387	0.0351
chr	1800387	1800395	0.0117
chr	1800403	1800424	0.0234
chr	1800436	1800441	0.0234
chr	1800441	1800442	0.0702
chr	1800442	1800443	0.0819
chr	1800443	1800456	0.0936
chr	1800456	1800461	0.0702
chr	1800461	1800462	0.0819
chr	1800462	1800463	0.0702
chr	1800463	1800464	0.0117
chr	1800464	1800465	0.0234
chr	1800465	1800466	0.1521
chr	1800466	1800472	0.2106
chr	1800472	1800473	0.2223
chr	1800473	1800475	0.234
chr	1800475	1800478	0.2574
chr	1800478	1800485	0.3744
chr	1800485	1800486	0.3042
chr	1800486	1800487	0.1872
chr	1800487	1800492	0.1638
chr	1800492	1800494	0.1521
chr	1800494	1800496	0.1404
chr	1800496	1800498	0.117
chr	1800498	1800500	0.0702
chr	1800500	1800501	0.0468
chr	1800501	1800505	0.0234
chr	1800520	1800522	0.0234
chr	1800522	1800525	0.0702
chr	1800525	1800531	0.0819
chr	1800531	1800532	0.117
chr	1800532	1800533	0.9126
chr	1800533	1800542	0.936
chr	1800542	1800544	0.9126
chr	1800544	1800546	0.8892
chr	1800546	1800547	0.9009
chr	1800547	1800550	0.8892
chr	1800550	1800551	0.8775
chr	1800551	1800552	0.6786
chr	1800552	1800553	0.6318
chr	1800553	1800554	0.0702
chr	1800554	1800555	0.6201
chr	1800555	1800559	0.6786
chr	1800559	1800564	0.9945
chr	1800564	1800565	0.9828
chr	1800565	1800566	0.9945
chr	1800566	1800568	1.0179
chr	1800568	1800570	1.0062
chr	1800570	1800573	0.9945
chr	1800573	1800574	0.9828
chr	1800574	1800575	0.9711
chr	1800575	1800576	0.5967
chr	1800576	1800577	0.3978
chr	1800577	1800578	0.3393
chr	1800578	1800580	0.234
chr	1800580	1800581	0.1872
chr	1800581	1800582	0.1638
chr	1800582	1800584	0.1287
chr	1800584	1800585	0.117
chr	1800585	1800586	0.0819
chr	1800593	1800598	0.0351
chr	1800598	1800600	0.1053
chr	1800600	1800604	0.6318
chr	1800604	1800605	1.1466
chr	1800605	1800606	1.287
chr	1800606	1800610	1.7316
chr	1800610	1800611	1.8018
chr	1800611	1800620	1.8369
chr	1800620	1800623	1.8252
chr	1800623	1800625	1.8135
chr	1800625	1800626	1.5678
chr	1800626	1800627	1.3923
chr	1800627	1800630	0.1053
chr	1800630	1800631	0.0819
chr	1800631	1800632	0.0468
chr	1800699	1800703	0.0117
chr	1800703	1800708	0.5499
chr	1800708	1800719	0.5616
chr	1800719	1800720	0.5499
chr	1800720	1800721	0.5265
chr	1800721	1800722	0.5148
chr	1800722	1800723	0.5031
chr	1800723	1800724	0.4212
chr	1800724	1800725	0.3978
chr	1800725	1800726	0.0234
chr	1800726	1800729	0.0117
chr	1800729	1800730	0.0936
chr	1800730	1800731	0.1053
chr	1800731	1800732	0.2691
chr	1800732	1800733	0.3159
chr	1800733	1800734	0.3627
chr	1800734	1800736	0.3744
chr	1800736	1800737	7.5114
chr	1800737	1800738	35.1234
chr	1800738	1800739	66.5964
chr	1800739	1800740	66.9357
chr	1800740	1800741	67.0995
chr	1800741	1800742	67.158
chr	1800742	1800743	67.1814
chr	1800743	1800744	70.2702
chr	1800744	1800745	70.317
chr	1800745	1800748	70.7265
chr	1800748	1800750	70.7616
chr	1800750	1800751	70.7499
chr	1800751	1800752	70.7616
chr	1800752	1800753	70.7148
chr	1800753	1800754	70.6914
chr	1800754	1800755	70.4457
chr	1800755	1800756	69.7671
chr	1800756	1800757	66.7953
chr	1800757	1800758	63.1683
chr	1800758	1800759	37.0773
chr	1800759	1800760	27.9162
chr	1800760	1800761	24.0435
chr	1800761	1800762	14.2155
chr	1800762	1800763	5.8383
chr	1800763	1800764	2.8665
chr	1800764	1800765	2.4804
chr	1800765	1800766	0.3861
chr	1800766	1800767	0.2106
chr	1800767	1800768	0.0936
chr	1800768	1800769	0.0702
chr	1800769	1800770	0.0234
chr	1800770	1800773	0.0117
chr	1800799	1800804	0.0234
chr	1800804	1800817	0.0468
chr	1800817	1800826	0.0351
chr	1800826	1800828	0.0234
chr	1800828	1800829	0.0117
chr	1800867	1800868	0.0351
chr	1800868	1800885	0.0819
chr	1800885	1800888	0.0702
chr	1800888	1800889	0.0468
chr	1800889	1800892	0.0234
chr	1800892	1800895	0.0117
chr	1800938	1800963	0.0117
chr	1801214	1801215	0.0117
chr	1801215	1801223	0.0234
chr	1801223	1801224	0.0819
chr	1801224	1801225	0.0936
chr	1801225	1801236	0.117
chr	1801236	1801237	0.1053
chr	1801237	1801241	0.0936
chr	1801241	1801245	0.0819
chr	1802251	1802252	0.0117
chr	1802252	1802272	0.0468
chr	1802272	1802273	0.0351
chr	1802273	1802274	0.0117
chr	1802401	1802417	0.0117
chr	1802805	1802824	0.0234
chr	1802824	1802827	0.0117
chr	1803095	1803117	0.0117
chr	1803180	1803203	0.0117
chr	1803221	1803228	0.1053
chr	1803228	1803242	0.117
chr	1803242	1803243	0.0936
chr	1803243	1803244	0.0234
chr	1803244	1803250	0.0117
chr	1803263	1803284	0.0234
chr	1803285	1803286	0.0234
chr	1803286	1803287	0.0468
chr	1803287	1803306	0.0819
chr	1803306	1803307	0.0702
chr	1803307	1803308	0.0585
chr	1803308	1803309	0.0351
chr	1803309	1803324	0.0117
chr	1803324	1803325	0.0234
chr	1803325	1803326	0.0351
chr	1803326	1803345	0.1053
chr	1803345	1803347	0.0585
chr	1803347	1803348	0.0234
chr	1803348	1803351	0.0117
chr	1803351	1803352	0.0234
chr	1803352	1803371	0.7722
chr	1803371	1803372	0.6669
chr	1803372	1803373	0.585
chr	1803373	1803374	0.1053
chr	1803374	1803379	0.0234
chr	1803379	1803395	0.0351
chr	1803395	1803397	0.0234
chr	1803397	1803409	0.0117
chr	1803414	1803431	0.0234
chr	1803431	1803433	0.0351
chr	1803433	1803453	0.0234
chr	1803536	1803557	0.0117
chr	1803566	1803568	0.1287
chr	1803568	1803569	0.2223
chr	1803569	1803584	0.234
chr	1803584	1803585	0.2106
chr	1803585	1803587	0.1638
chr	1803587	1803588	0.0234
chr	1803588	1803590	0.0585
chr	1803590	1803608	0.0468
chr	1803608	1803609	0.0234
chr	1803627	1803629	0.0117
chr	1803629	1803630	0.0234
chr	1803630	1803650	0.0351
chr	1803650	1803651	0.0234
chr	1803651	1803652	0.0117
chr	1803657	1803658	0.0351
chr	1803658	1803660	3.1824
chr	1803660	1803675	3.1941
chr	1803675	1803678	3.1473
chr	1803678	1803679	3.1005
chr	1803679	1803680	2.9601
chr	1803683	1803704	0.0117
chr	1803712	1803734	0.0117
chr	1803734	1803735	0.0234
chr	1803735	1803736	1.5795
chr	1803736	1803739	1.6497
chr	1803739	1803745	1.6848
chr	1803745	1803751	1.7667
chr	1803751	1803752	1.7316
chr	1803752	1803753	1.7199
chr	1803753	1803755	1.6614
chr	1803755	1803756	1.638
chr	1803756	1803757	1.5444
chr	1803757	1803762	0.117
chr	1803762	1803764	0.0936
chr	1803764	1803765	0.0819
chr	1803765	1803766	0.0585
chr	1803766	1803767	0.0468
chr	1803780	1803789	0.0117
chr	1803789	1803790	0.1053
chr	1803790	1803791	0.1521
chr	1803791	1803792	0.1638
chr	1803792	1803796	0.1872
chr	1803796	1803797	0.2106
chr	1803797	1803801	0.234
chr	1803801	1803803	0.3042
chr	1803803	1803807	0.3159
chr	1803807	1803810	0.3042
chr	1803810	1803811	0.2808
chr	1803811	1803814	0.1521
chr	1803814	1803818	0.1404
chr	1803818	1803820	0.0936
chr	1803820	1803821	0.1053
chr	1803821	1803822	0.0702
chr	1803822	1803823	0.0351
chr	1803823	1803824	0.0234
chr	1803824	1803837	0.0117
chr	1803837	1803841	0.0234
chr	1803841	1803845	0.0117
chr	1803845	1803850	0.0234
chr	1803850	1803857	0.0351
chr	1803857	1803866	0.3744
chr	1803866	1803869	0.3978
chr	1803869	1803870	0.4095
chr	1803870	1803874	0.3978
chr	1803874	1803875	0.4095
chr	1803875	1803876	0.3978
chr	1803876	1803878	0.3861
chr	1803878	1803879	0.1404
chr	1803879	1803884	0.0702
chr	1803884	1803886	0.0585
chr	1803886	1803889	0.0468
chr	1803889	1803895	0.0351
chr	1803895	1803896	0.0234
chr	1803896	1803901	0.1872
chr	1803901	1803915	0.2223
chr	1803915	1803917	0.1989
chr	1803917	1803919	0.0585
chr	1803919	1803921	0.0468
chr	1803921	1803924	0.0117
chr	1803935	1803957	0.0117
chr	1803957	1803978	0.0234
chr	1803978	1803979	0.0117
chr	1803984	1803988	0.0117
chr	1803988	1803990	0.0468
chr	1803990	1803991	0.1053
chr	1803991	1803992	0.8892
chr	1803992	1803993	1.4157
chr	1803993	1804006	1.4859
chr	1804006	1804008	1.4742
chr	1804008	1804010	1.4508
chr	1804010	1804011	1.3338
chr	1804011	1804012	1.2168
chr	1804012	1804013	0.1287
chr	1804013	1804015	0.0819
chr	1804015	1804030	0.0117
chr	1804030	1804032	0.0234
chr	1804032	1804043	0.0117
chr	1804043	1804046	0.0351
chr	1804046	1804047	0.0468
chr	1804047	1804048	0.0702
chr	1804048	1804052	0.0819
chr	1804052	1804053	0.1287
chr	1804053	1804054	0.1521
chr	1804054	1804055	0.1755
chr	1804055	1804056	0.2223
chr	1804056	1804057	1.0647
chr	1804057	1804058	1.17
chr	1804058	1804069	1.1817
chr	1804069	1804070	1.1466
chr	1804070	1804071	1.1232
chr	1804071	1804073	1.1115
chr	1804073	1804074	1.053
chr	1804074	1804075	1.0413
chr	1804075	1804076	0.8658
chr	1804076	1804077	0.7722
chr	1804077	1804078	0.234
chr	1804078	1804079	0.0702
chr	1804079	1804080	0.0585
chr	1804080	1804081	0.0468
chr	1804081	1804082	0.0234
chr	1804110	1804111	0.0468
chr	1804111	1804131	0.0702
chr	1804131	1804132	0.0117
chr	1804132	1804140	0.1404
chr	1804140	1804149	0.585
chr	1804149	1804150	0.5733
chr	1804150	1804153	0.5616
chr	1804153	1804154	0.5265
chr	1804154	1804156	0.5148
chr	1804156	1804157	0.5031
chr	1804157	1804158	0.4095
chr	1804158	1804160	0.3861
chr	1804160	1804161	0.3042
chr	1804161	1804162	0.0351
chr	1804175	1804176	1.2987
chr	1804176	1804194	1.3104
chr	1804194	1804195	1.2753
chr	1804195	1804196	0.8892
chr	1804196	1804197	0.5265
chr	1804197	1804198	0.1521
chr	1804198	1804199	0.0234
chr	1804199	1804200	0.0117
chr	1804375	1804400	0.0819
chr	1804400	1804403	0.0585
chr	1804403	1804410	0.0468
chr	1804411	1804417	0.2691
chr	1804417	1804428	0.2925
chr	1804428	1804431	0.2808
chr	1804431	1804432	0.2574
chr	1804432	1804433	0.2457
chr	1804433	1804438	0.0351
chr	1804438	1804455	0.0117
chr	1804478	1804499	0.0117
chr	1804523	1804545	0.0117
chr	1804548	1804569	0.0585
chr	1804569	1804570	0.0468
chr	1804570	1804571	0.0117
chr	1804610	1804619	0.0117
chr	1804619	1804620	0.0351
chr	1804620	1804621	0.0702
chr	1804621	1804633	0.117
chr	1804633	1804637	0.1053
chr	1804637	1804640	0.0936
chr	1804640	1804641	0.0819
chr	1804641	1804643	0.0117
chr	1804643	1804646	0.0351
chr	1804646	1804652	0.0234
chr	1804652	1804661	0.0468
chr	1804661	1804664	0.0351
chr	1804664	1804668	0.0234
chr	1804668	1804674	0.0117
chr	1804772	1804783	0.0117
chr	1804783	1804784	0.0234
chr	1804784	1804793	0.1521
chr	1804793	1804796	0.1404
chr	1804796	1804799	0.1521
chr	1804799	1804803	0.2223
chr	1804803	1804806	0.1755
chr	1804806	1804808	0.1053
chr	1804808	1804818	0.0819
chr	1804818	1804819	0.0702
chr	1804819	1804820	0.0585
chr	1804820	1804821	0.0468
chr	1804866	1804867	0.0117
chr	1804867	1804868	3.4281
chr	1804868	1804869	3.4398
chr	1804869	1804871	3.4515
chr	1804871	1804872	3.4632
chr	1804872	1804884	3.4749
chr	1804884	1804885	3.393
chr	1804885	1804887	3.3579
chr	1804887	1804888	2.2464
chr	1804888	1804889	1.9773
chr	1804889	1804890	0.7137
chr	1804890	1804891	0.0585
chr	1804891	1804892	0.0468
chr	1804892	1804893	0.0351
chr	1804893	1804896	0.0117
chr	1804905	1804922	0.0117
chr	1805054	1805076	0.0117
chr	1805076	1805077	0.0234
chr	1805077	1805097	0.0351
chr	1805097	1805098	0.0234
chr	1805098	1805100	0.0117
chr	1805138	1805147	0.0234
chr	1805147	1805159	0.0351
chr	1805159	1805160	0.0702
chr	1805160	1805168	0.0585
chr	1805168	1805174	0.0468
chr	1805174	1805179	0.0585
chr	1805179	1805180	0.0468
chr	1805180	1805183	0.0234
chr	1805183	1805196	0.0117
chr	1805224	1805246	0.0117
chr	1805259	1805271	0.0117
chr	1805271	1805279	0.0234
chr	1805279	1805297	0.0117
chr	1805299	1805300	0.0117
chr	1805300	1805303	0.0234
chr	1805303	1805313	0.0468
chr	1805313	1805318	0.0585
chr	1805318	1805324	0.0468
chr	1805324	1805328	0.0234
chr	1805328	1805330	0.0117
chr	1805349	1805358	0.0234
chr	1805358	1805359	0.0351
chr	1805359	1805368	0.0585
chr	1805368	1805382	0.0351
chr	1805382	1805383	0.0234
chr	1805398	1805399	0.0117
chr	1805399	1805416	0.0468
chr	1805416	1805418	0.0351
chr	1805418	1805420	0.0234
chr	1805420	1805421	0.0117
chr	1805424	1805427	0.0117
chr	1805427	1805428	0.117
chr	1805428	1805430	0.1287
chr	1805430	1805435	0.1521
chr	1805435	1805443	0.1638
chr	1805443	1805444	0.1521
chr	1805444	1805446	0.1287
chr	1805446	1805447	0.117
chr	1805447	1805449	0.1287
chr	1805449	1805451	0.117
chr	1805451	1805453	0.0702
chr	1805453	1805454	0.0234
chr	1805454	1805468	0.0351
chr	1805468	1805470	0.0585
chr	1805470	1805472	0.0468
chr	1805472	1805483	0.0234
chr	1805483	1805488	0.0351
chr	1805488	1805489	0.0234
chr	1805489	1805503	0.0117
chr	1805505	1805506	0.0117
chr	1805506	1805525	0.0234
chr	1805525	1805527	0.0117
chr	1805532	1805560	0.0117
chr	1805623	1805643	0.0117
chr	1805661	1805688	0.0117
chr	1805732	1805754	0.0819
chr	1805754	1805757	0.0702
chr	1805757	1805759	0.0585
chr	1805792	1805793	0.0468
chr	1805793	1805794	3.627
chr	1805794	1805797	3.6387
chr	1805797	1805798	3.6621
chr	1805798	1805800	3.6504
chr	1805800	1805810	3.6738
chr	1805810	1805811	3.6855
chr	1805811	1805813	3.6621
chr	1805813	1805814	3.627
chr	1805814	1805815	3.4983
chr	1805815	1805816	2.9133
chr	1805816	1805817	2.2932
chr	1805817	1805818	1.9773
chr	1805818	1805819	1.6497
chr	1805819	1805820	1.4625
chr	1805820	1805821	0.9945
chr	1805821	1805822	0.351
chr	1805822	1805823	0.3159
chr	1805823	1805828	0.1287
chr	1805828	1805829	0.0702
chr	1805829	1805831	0.0585
chr	1805831	1805832	0.0351
chr	1805832	1805843	0.0117
chr	1805882	1805887	0.0585
chr	1805887	1805897	0.1521
chr	1805897	1805903	0.1638
chr	1805903	1805904	0.117
chr	1805904	1805905	0.1053
chr	1805905	1805906	0.0936
chr	1805906	1805907	0.0585
chr	1805907	1805909	0.0351
chr	1805909	1805922	0.0117
chr	1805980	1805990	0.0117
chr	1805990	1806001	0.0234
chr	1806001	1806023	0.0585
chr	1806023	1806024	1.4274
chr	1806024	1806025	1.4508
chr	1806025	1806042	1.4742
chr	1806042	1806043	1.4508
chr	1806043	1806044	1.3221
chr	1806044	1806045	0.4797
chr	1806045	1806050	0.0585
chr	1806050	1806051	1.3689
chr	1806051	1806052	1.5327
chr	1806052	1806057	1.8486
chr	1806057	1806065	1.8837
chr	1806065	1806069	1.8603
chr	1806069	1806070	1.8252
chr	1806070	1806071	1.755
chr	1806071	1806072	1.6263
chr	1806072	1806074	0.0585
chr	1806074	1806079	0.0351
chr	1806091	1806092	0.1404
chr	1806092	1806097	0.1521
chr	1806097	1806099	0.1638
chr	1806099	1806103	0.1872
chr	1806103	1806110	0.4329
chr	1806110	1806113	0.4212
chr	1806113	1806114	0.2925
chr	1806114	1806118	0.2808
chr	1806118	1806121	0.2574
chr	1806121	1806124	0.2457
chr	1806124	1806125	0.2223
chr	1806125	1806126	0.0936
chr	1806126	1806127	0.0234
chr	1806160	1806162	0.0234
chr	1806162	1806177	0.0468
chr	1806177	1806181	0.0702
chr	1806181	1806183	0.0351
chr	1806183	1806192	0.0234
chr	1806192	1806193	0.0351
chr	1806193	1806196	0.0468
chr	1806196	1806212	0.0234
chr	1806212	1806215	0.0585
chr	1806215	1806216	0.0819
chr	1806216	1806228	0.0936
chr	1806228	1806229	0.1053
chr	1806229	1806232	0.0936
chr	1806232	1806233	0.1053
chr	1806233	1806235	0.1521
chr	1806235	1806236	0.1287
chr	1806236	1806238	0.0936
chr	1806238	1806247	0.0819
chr	1806247	1806252	0.0702
chr	1806252	1806253	0.0585
chr	1806253	1806254	0.0234
chr	1806255	1806261	0.0117
chr	1806261	1806265	0.0234
chr	1806265	1806266	0.0468
chr	1806266	1806267	0.0585
chr	1806267	1806272	0.0702
chr	1806272	1806281	0.0819
chr	1806281	1806287	0.0702
chr	1806287	1806288	0.0585
chr	1806288	1806290	0.0234
chr	1806290	1806294	0.0117
chr	1806313	1806326	0.0117
chr	1806326	1806327	0.0234
chr	1806327	1806341	0.0351
chr	1806341	1806344	0.0234
chr	1806344	1806345	0.0702
chr	1806345	1806346	0.0585
chr	1806346	1806347	0.0819
chr	1806347	1806348	0.0936
chr	1806348	1806349	0.117
chr	1806349	1806351	0.5148
chr	1806351	1806360	0.5382
chr	1806360	1806364	0.5616
chr	1806364	1806365	0.5499
chr	1806365	1806366	0.5265
chr	1806366	1806367	0.5148
chr	1806367	1806368	0.5382
chr	1806368	1806369	0.5031
chr	1806369	1806370	0.468
chr	1806370	1806371	0.2574
chr	1806371	1806372	0.1872
chr	1806372	1806373	0.1755
chr	1806373	1806381	0.1053
chr	1806381	1806384	0.0936
chr	1806384	1806386	0.0819
chr	1806386	1806387	0.0585
chr	1806387	1806389	0.0468
chr	1806389	1806392	0.0117
chr	1806409	1806411	0.0117
chr	1806411	1806413	0.117
chr	1806413	1806428	0.1287
chr	1806428	1806429	0.117
chr	1806429	1806430	0.0819
chr	1806430	1806435	0.0117
chr	1806441	1806443	0.0117
chr	1806443	1806450	0.0234
chr	1806450	1806453	0.0702
chr	1806453	1806454	0.1053
chr	1806454	1806457	0.117
chr	1806457	1806462	0.1638
chr	1806462	1806463	0.1521
chr	1806463	1806465	0.2223
chr	1806465	1806470	0.234
chr	1806470	1806471	0.2106
chr	1806471	1806474	0.1989
chr	1806474	1806475	0.3861
chr	1806475	1806477	0.4095
chr	1806477	1806478	0.3978
chr	1806478	1806484	0.3861
chr	1806484	1806485	0.3627
chr	1806485	1806486	0.3042
chr	1806486	1806487	0.3159
chr	1806487	1806488	0.3042
chr	1806488	1806489	0.2925
chr	1806489	1806491	0.2808
chr	1806491	1806495	0.2925
chr	1806495	1806496	0.234
chr	1806496	1806498	0.1287
chr	1806498	1806500	0.1053
chr	1806500	1806501	0.0819
chr	1806501	1806505	0.0468
chr	1806505	1806506	0.0234
chr	1806506	1806512	0.0117
chr	1806537	1806538	0.0234
chr	1806538	1806539	0.0819
chr	1806539	1806540	0.1404
chr	1806540	1806545	0.1872
chr	1806545	1806547	0.2106
chr	1806547	1806549	0.234
chr	1806549	1806559	0.2457
chr	1806559	1806560	0.234
chr	1806560	1806561	0.1053
chr	1806561	1806562	0.0936
chr	1806562	1806563	0.1053
chr	1806563	1806566	0.0819
chr	1806566	1806567	0.0936
chr	1806567	1806588	0.0234
chr	1806660	1806670	0.0234
chr	1806670	1806672	0.0351
chr	1806672	1806685	0.0468
chr	1806685	1806693	0.0351
chr	1806693	1806695	0.0234
chr	1806695	1806700	0.0117
chr	1806700	1806710	0.0468
chr	1806710	1806718	0.0351
chr	1806718	1806719	0.0234
chr	1806719	1806721	0.0351
chr	1806721	1806739	0.0234
chr	1806739	1806741	0.0117
chr	1806746	1806768	0.0117
chr	1806770	1806788	0.0351
chr	1806788	1806791	0.0234
chr	1806791	1806792	0.0117
chr	1806822	1806839	0.0117
chr	1806846	1806847	0.1989
chr	1806847	1806848	0.4095
chr	1806848	1806854	0.5382
chr	1806854	1806855	1.3338
chr	1806855	1806864	1.404
chr	1806864	1806866	1.3923
chr	1806866	1806867	1.3806
chr	1806867	1806868	1.3455
chr	1806868	1806869	1.1349
chr	1806869	1806870	0.9711
chr	1806870	1806872	0.8892
chr	1806872	1806873	0.8658
chr	1806873	1806874	0.8541
chr	1806874	1806875	0.819
chr	1806875	1806876	0.5733
chr	1806876	1806878	0.0936
chr	1806878	1806880	0.0819
chr	1806880	1806881	0.0585
chr	1806912	1806913	0.0117
chr	1806913	1806916	0.2223
chr	1806916	1806925	2.2347
chr	1806925	1806928	2.2464
chr	1806928	1806933	2.3517
chr	1806933	1806934	2.34
chr	1806934	1806935	2.3166
chr	1806935	1806936	2.1177
chr	1806936	1806937	2.0826
chr	1806937	1806938	0.4563
chr	1806938	1806939	0.4095
chr	1806939	1806944	0.1521
chr	1806944	1806947	0.0936
chr	1806947	1806948	0.3861
chr	1806948	1806952	0.3744
chr	1806952	1806955	0.3627
chr	1806955	1806960	0.351
chr	1806960	1806968	0.3393
chr	1806968	1806969	0.2808
chr	1806969	1806970	0.0819
chr	1807019	1807021	0.0234
chr	1807021	1807040	0.117
chr	1807040	1807042	0.1053
chr	1807042	1807043	0.0936
chr	1807043	1807044	0.0702
chr	1807107	1807129	0.0117
chr	1807253	1807276	0.0117
chr	1807293	1807302	0.0117
chr	1807302	1807313	0.0234
chr	1807313	1807321	0.0117
chr	1807332	1807347	0.1755
chr	1807347	1807348	0.1989
chr	1807348	1807350	0.2106
chr	1807350	1807352	0.2223
chr	1807352	1807353	0.117
chr	1807353	1807354	0.0702
chr	1807354	1807364	0.0468
chr	1807364	1807379	0.0117
chr	1807402	1807403	0.0936
chr	1807403	1807420	0.1521
chr	1807420	1807422	0.1404
chr	1807422	1807424	0.117
chr	1807456	1807473	0.0234
chr	1807473	1807477	0.0351
chr	1807477	1807494	0.0117
chr	1807495	1807499	0.0117
chr	1807499	1807500	0.0819
chr	1807500	1807504	0.4095
chr	1807504	1807509	0.4446
chr	1807509	1807519	0.4563
chr	1807519	1807520	0.4446
chr	1807520	1807521	0.4095
chr	1807521	1807522	0.1521
chr	1807522	1807523	0.1287
chr	1807523	1807524	0.117
chr	1807524	1807525	0.1053
chr	1807525	1807526	0.0585
chr	1807526	1807528	0.0117
chr	1807528	1807531	0.0468
chr	1807531	1807532	0.1287
chr	1807532	1807533	0.1404
chr	1807533	1807534	0.351
chr	1807534	1807550	0.6435
chr	1807550	1807551	0.6201
chr	1807551	1807552	0.6084
chr	1807552	1807553	0.5967
chr	1807553	1807554	0.468
chr	1807554	1807555	0.2808
chr	1807555	1807556	0.0468
chr	1807556	1807558	0.0351
chr	1807558	1807561	0.0234
chr	1807581	1807582	0.0234
chr	1807582	1807583	0.5616
chr	1807583	1807587	0.6201
chr	1807587	1807599	0.6318
chr	1807599	1807601	0.6084
chr	1807601	1807602	0.7254
chr	1807602	1807603	0.7137
chr	1807603	1807604	0.4914
chr	1807604	1807605	0.2808
chr	1807605	1807606	0.2223
chr	1807606	1807607	0.2106
chr	1807607	1807612	0.1872
chr	1807612	1807620	0.1989
chr	1807620	1807621	0.1872
chr	1807621	1807622	0.1755
chr	1807622	1807623	0.1638
chr	1807623	1807624	0.1287
chr	1807624	1807625	0.0702
chr	1807625	1807626	0.0351
chr	1807626	1807628	0.0234
chr	1807628	1807630	0.0117
chr	1807726	1807727	0.0351
chr	1807727	1807729	0.4446
chr	1807729	1807734	0.468
chr	1807734	1807738	1.3338
chr	1807738	1807741	1.4391
chr	1807741	1807747	1.4508
chr	1807747	1807748	1.3572
chr	1807748	1807749	1.3221
chr	1807749	1807750	1.0179
chr	1807750	1807751	1.0062
chr	1807751	1807754	0.9828
chr	1807754	1807755	0.9711
chr	1807755	1807756	0.936
chr	1807756	1807758	0.2106
chr	1807758	1807759	0.1755
chr	1807759	1807760	0.1053
chr	1807760	1807762	0.0351
chr	1807776	1807788	0.0117
chr	1807788	1807797	0.0234
chr	1807797	1807798	0.0117
chr	1807798	1807806	0.2106
chr	1807806	1807808	0.2808
chr	1807808	1807809	0.2925
chr	1807809	1807815	0.3276
chr	1807815	1807819	0.3159
chr	1807819	1807820	0.3042
chr	1807820	1807825	0.1287
chr	1807825	1807827	0.0936
chr	1807827	1807828	0.0819
chr	1807828	1807829	0.0468
chr	1807829	1807830	0.0234
chr	1807830	1807832	0.0117
chr	1807832	1807833	0.0351
chr	1807833	1807840	0.0234
chr	1807840	1807841	0.0351
chr	1807841	1807854	0.0468
chr	1807854	1807861	0.0234
chr	1807861	1807862	0.0117
chr	1807882	1807884	0.0351
chr	1807884	1807902	0.0468
chr	1807902	1807903	0.0234
chr	1807903	1807904	0.0117
chr	1807945	1807946	0.0117
chr	1807946	1807947	0.0702
chr	1807947	1807950	0.0819
chr	1807950	1807963	0.1755
chr	1807963	1807966	0.1521
chr	1807966	1807967	0.1404
chr	1807967	1807968	0.1287
chr	1807968	1807969	0.1053
chr	1807969	1807971	0.0936
chr	1807971	1807974	0.0351
chr	1807974	1807989	0.0234
chr	1807989	1807990	0.0117
chr	1808033	1808054	0.0117
chr	1808068	1808088	0.1521
chr	1808088	1808089	0.1287
chr	1808089	1808090	0.0936
chr	1808090	1808093	0.0117
chr	1808168	1808188	0.0585
chr	1808188	1808189	0.0468
chr	1808189	1808191	0.0351
chr	1808210	1808227	0.0117
chr	1808227	1808228	0.0234
chr	1808228	1808233	0.0117
chr	1808233	1808235	0.0234
chr	1808235	1808237	0.0936
chr	1808237	1808241	0.1053
chr	1808241	1808254	0.117
chr	1808254	1808255	0.0819
chr	1808255	1808258	0.0702
chr	1808258	1808260	0.0468
chr	1808260	1808261	0.0351
chr	1808261	1808262	0.0117
chr	1808276	1808285	0.0117
chr	1808285	1808286	0.0234
chr	1808286	1808288	0.351
chr	1808288	1808294	0.3744
chr	1808294	1808305	0.3627
chr	1808305	1808306	0.3276
chr	1808306	1808307	0.2808
chr	1808307	1808309	0.0468
chr	1808309	1808315	0.0351
chr	1808315	1808326	0.0468
chr	1808326	1808327	0.0351
chr	1808327	1808328	0.0234
chr	1808328	1808333	0.0117
chr	1808333	1808336	0.0351
chr	1808336	1808355	0.0234
chr	1808363	1808364	0.0117
chr	1808364	1808383	0.0234
chr	1808383	1808386	0.0117
chr	1808415	1808419	0.0117
chr	1808419	1808420	0.0234
chr	1808420	1808438	0.2457
chr	1808438	1808440	0.2106
chr	1808440	1808441	0.1755
chr	1808441	1808442	0.1638
chr	1808459	1808474	0.0117
chr	1808474	1808479	0.0234
chr	1808479	1808480	0.0351
chr	1808480	1808498	0.2223
chr	1808498	1808501	0.2106
chr	1808501	1808502	0.1872
chr	1808502	1808503	1.3923
chr	1808503	1808504	1.9539
chr	1808504	1808521	1.989
chr	1808521	1808522	1.9773
chr	1808522	1808523	1.9539
chr	1808523	1808524	1.9305
chr	1808524	1808525	0.4563
chr	1808525	1808526	0.3393
chr	1808526	1808527	0.8775
chr	1808527	1808528	0.8892
chr	1808528	1808529	0.8775
chr	1808529	1808530	0.8658
chr	1808530	1808531	0.8541
chr	1808531	1808543	0.8658
chr	1808543	1808545	0.819
chr	1808545	1808546	0.7722
chr	1808546	1808547	0.4797
chr	1808547	1808549	0.0702
chr	1808549	1808550	0.0585
chr	1808550	1808552	0.0117
chr	1808560	1808578	0.0351
chr	1808578	1808582	0.0819
chr	1808582	1808583	0.1638
chr	1808583	1808584	0.3042
chr	1808584	1808586	0.4212
chr	1808586	1808594	0.4446
chr	1808594	1808596	0.4563
chr	1808596	1808597	0.5148
chr	1808597	1808598	0.5382
chr	1808598	1808600	1.2987
chr	1808600	1808601	1.2519
chr	1808601	1808602	1.2402
chr	1808602	1808603	1.2168
chr	1808603	1808604	1.17
chr	1808604	1808605	1.2987
chr	1808605	1808607	1.2519
chr	1808607	1808608	1.1817
chr	1808608	1808609	1.1232
chr	1808609	1808612	1.1115
chr	1808612	1808615	1.1466
chr	1808615	1808616	1.1934
chr	1808616	1808617	1.1817
chr	1808617	1808618	1.0998
chr	1808618	1808619	0.4914
chr	1808619	1808620	0.468
chr	1808620	1808621	0.4095
chr	1808621	1808624	0.3276
chr	1808624	1808625	0.3042
chr	1808625	1808626	0.1404
chr	1808626	1808630	0.1287
chr	1808630	1808632	0.117
chr	1808632	1808636	0.0936
chr	1808636	1808637	0.0702
chr	1808637	1808638	0.0117
chr	1808638	1808659	0.1287
chr	1808695	1808703	0.0117
chr	1808703	1808705	0.0234
chr	1808705	1808708	0.0351
chr	1808708	1808716	0.1053
chr	1808716	1808717	0.0936
chr	1808717	1808726	0.1872
chr	1808726	1808729	0.1755
chr	1808729	1808735	0.1404
chr	1808735	1808738	0.1287
chr	1808738	1808739	0.117
chr	1808739	1808745	0.0468
chr	1808745	1808746	0.0234
chr	1808746	1808748	0.0351
chr	1808748	1808751	0.0234
chr	1808751	1808768	0.0117
chr	1808782	1808803	0.0234
chr	1808803	1808804	0.0117
chr	1808881	1808893	0.0117
chr	1808893	1808903	0.0234
chr	1808903	1808912	0.0117
chr	1808943	1808966	0.0117
chr	1808978	1808998	0.0117
chr	1808998	1808999	0.0234
chr	1808999	1809003	0.0468
chr	1809003	1809005	0.0351
chr	1809005	1809011	0.0468
chr	1809011	1809012	0.1287
chr	1809012	1809022	0.1404
chr	1809022	1809023	0.1287
chr	1809023	1809027	0.1053
chr	1809027	1809032	0.0936
chr	1809032	1809033	0.0819
chr	1809033	1809034	0.0117
chr	1809048	1809050	0.0117
chr	1809050	1809054	0.0234
chr	1809054	1809055	0.0351
chr	1809055	1809060	0.0468
chr	1809060	1809070	0.0585
chr	1809070	1809071	0.0468
chr	1809071	1809075	0.0351
chr	1809075	1809080	0.0234
chr	1809080	1809082	0.0117
chr	1809082	1809083	0.3042
chr	1809083	1809084	0.6786
chr	1809084	1809100	0.7488
chr	1809100	1809104	0.7371
chr	1809104	1809105	0.2457
chr	1809112	1809113	0.0117
chr	1809113	1809133	0.0351
chr	1809156	1809164	0.0234
chr	1809164	1809178	0.0351
chr	1809178	1809192	0.0117
chr	1809192	1809197	0.0234
chr	1809197	1809213	0.0117
chr	1809218	1809219	0.0117
chr	1809219	1809220	0.0234
chr	1809220	1809221	0.0702
chr	1809221	1809222	0.0819
chr	1809222	1809223	0.6669
chr	1809223	1809229	0.6786
chr	1809229	1809230	0.6669
chr	1809230	1809241	0.6786
chr	1809241	1809242	0.6318
chr	1809242	1809243	0.6084
chr	1809243	1809244	0.468
chr	1809244	1809246	0.0117
chr	1809272	1809274	0.0117
chr	1809274	1809291	0.0351
chr	1809291	1809292	0.0936
chr	1809292	1809296	0.117
chr	1809296	1809302	0.0936
chr	1809302	1809312	0.1053
chr	1809312	1809313	0.0936
chr	1809313	1809317	0.0234
chr	1809317	1809321	0.0117
chr	1809321	1809342	0.0234
chr	1809342	1809346	0.0117
chr	1809349	1809370	0.0117
chr	1809386	1809387	0.0117
chr	1809387	1809407	0.1053
chr	1809407	1809408	0.0936
chr	1809408	1809409	0.0234
chr	1809409	1809411	0.0117
chr	1809436	1809440	0.0819
chr	1809440	1809441	0.0936
chr	1809441	1809458	0.1053
chr	1809458	1809460	0.0468
chr	1809460	1809463	0.0351
chr	1809463	1809464	0.0117
chr	1809483	1809487	0.0117
chr	1809487	1809500	0.0234
chr	1809500	1809508	0.0117
chr	1809516	1809537	0.0117
chr	1809537	1809539	0.0234
chr	1809539	1809559	0.0117
chr	1809638	1809639	0.0117
chr	1809639	1809651	0.0936
chr	1809651	1809661	0.1053
chr	1809661	1809665	0.0117
chr	1809665	1809671	0.0234
chr	1809671	1809673	0.0351
chr	1809673	1809686	0.0234
chr	1809686	1809699	0.0117
chr	1809699	1809706	0.0234
chr	1809706	1809719	0.0117
chr	1809747	1809750	0.0702
chr	1809750	1809753	0.0819
chr	1809753	1809766	0.0936
chr	1809766	1809769	0.0819
chr	1809769	1809770	0.0702
chr	1809770	1809771	0.0585
chr	1809771	1809772	0.0468
chr	1809838	1809843	0.0702
chr	1809843	1809848	0.0819
chr	1809848	1809859	0.117
chr	1809859	1809860	0.0936
chr	1809860	1809862	0.1404
chr	1809862	1809865	0.1287
chr	1809865	1809866	0.117
chr	1809866	1809867	0.0936
chr	1809867	1809869	0.0819
chr	1809869	1809870	0.0585
chr	1809870	1809881	0.0468
chr	1809881	1809882	0.0819
chr	1809882	1809883	0.1755
chr	1809883	1809900	0.1989
chr	1809900	1809902	0.1872
chr	1809902	1809903	0.1755
chr	1809903	1809904	0.0936
chr	1809904	1809915	0.0117
chr	1809933	1809952	0.0117
chr	1810000	1810012	0.0117
chr	1810012	1810024	0.0234
chr	1810024	1810025	0.0117
chr	1810025	1810034	0.0585
chr	1810034	1810041	0.0468
chr	1810041	1810043	0.0585
chr	1810043	1810045	0.0351
chr	1810045	1810047	0.0234
chr	1810047	1810048	0.1989
chr	1810048	1810054	0.234
chr	1810054	1810063	0.3159
chr	1810063	1810064	0.3042
chr	1810064	1810066	0.2925
chr	1810066	1810067	0.2808
chr	1810067	1810068	0.2574
chr	1810068	1810069	0.2106
chr	1810069	1810070	0.117
chr	1810070	1810071	0.1872
chr	1810071	1810073	0.1989
chr	1810073	1810074	0.1872
chr	1810074	1810075	0.1521
chr	1810075	1810076	0.1404
chr	1810076	1810089	0.0936
chr	1810089	1810090	0.0819
chr	1810090	1810091	0.0702
chr	1810091	1810093	0.0585
chr	1810093	1810097	0.0468
chr	1810098	1810107	0.0234
chr	1810107	1810108	0.3627
chr	1810108	1810118	0.3744
chr	1810118	1810119	0.3627
chr	1810119	1810123	0.351
chr	1810123	1810126	0.3276
chr	1810126	1810128	0.3159
chr	1810128	1810129	0.1989
chr	1810155	1810156	0.0234
chr	1810156	1810166	0.0585
chr	1810166	1810177	0.0702
chr	1810177	1810178	0.0585
chr	1810178	1810188	0.0351
chr	1810188	1810198	0.0234
chr	1810259	1810267	0.1755
chr	1810267	1810276	0.1872
chr	1810276	1810280	0.1755
chr	1810280	1810281	0.0468
chr	1810281	1810282	0.0234
chr	1810282	1810287	0.0117
chr	1810314	1810323	0.0234
chr	1810323	1810326	0.0702
chr	1810326	1810336	0.1287
chr	1810336	1810337	0.117
chr	1810337	1810343	0.1053
chr	1810343	1810344	0.0936
chr	1810344	1810347	0.0468
chr	1810347	1810348	0.0351
chr	1810348	1810349	0.0234
chr	1810349	1810351	0.0468
chr	1810351	1810353	0.0234
chr	1810353	1810354	0.0468
chr	1810354	1810355	0.0702
chr	1810355	1810376	0.1521
chr	1810376	1810377	0.1989
chr	1810377	1810378	0.2691
chr	1810378	1810385	0.2808
chr	1810385	1810395	0.2691
chr	1810395	1810396	0.2457
chr	1810396	1810397	0.234
chr	1810397	1810400	0.0117
chr	1810402	1810411	0.0351
chr	1810411	1810423	0.0468
chr	1810423	1810424	0.0351
chr	1810424	1810430	0.0117
chr	1810430	1810438	0.0234
chr	1810438	1810447	0.0117
chr	1810475	1810495	0.0117
chr	1810627	1810644	0.0117
chr	1810746	1810769	0.0117
chr	1810825	1810840	0.0117
chr	1810926	1810952	0.0117
chr	1811444	1811466	0.0117
chr	1811559	1811561	0.0234
chr	1811561	1811577	0.0351
chr	1811577	1811580	0.0234
chr	1811580	1811583	0.0117
chr	1811625	1811627	0.0117
chr	1811627	1811630	0.0234
chr	1811630	1811646	0.0351
chr	1811646	1811652	0.0234
chr	1811689	1811706	0.0117
chr	1811746	1811748	0.0117
chr	1811748	1811767	0.0234
chr	1811767	1811770	0.0117
chr	1811792	1811803	0.0117
chr	1811803	1811807	0.0234
chr	1811807	1811814	0.0351
chr	1811814	1811825	0.0234
chr	1811825	1811828	0.0117
chr	1811919	1811938	0.0351
chr	1811938	1811940	0.0234
chr	1811951	1811952	0.0117
chr	1811952	1811964	0.0351
chr	1811964	1811966	2.2464
chr	1811966	1811972	2.2581
chr	1811972	1811973	2.2347
chr	1811973	1811980	2.223
chr	1811980	1811981	2.2113
chr	1811981	1811982	2.1996
chr	1811982	1811983	2.1762
chr	1811983	1811984	2.1411
chr	1811984	1811985	1.8018
chr	1811985	1811986	0.0585
chr	1811986	1811987	0.0117
chr	1811987	1811997	0.0351
chr	1811997	1812009	0.0585
chr	1812009	1812015	0.0234
chr	1812015	1812016	0.1053
chr	1812016	1812018	0.0936
chr	1812018	1812023	0.0819
chr	1812023	1812035	0.1053
chr	1812035	1812036	0.1287
chr	1812036	1812037	0.0702
chr	1812037	1812045	0.0819
chr	1812045	1812055	0.0585
chr	1812055	1812056	0.936
chr	1812056	1812058	1.5327
chr	1812058	1812061	1.521
chr	1812061	1812072	1.5327
chr	1812072	1812073	1.4976
chr	1812073	1812074	1.4859
chr	1812074	1812075	1.3923
chr	1812075	1812076	1.1349
chr	1812076	1812077	0.9594
chr	1812077	1812078	0.0351
chr	1812078	1812079	0.0234
chr	1812095	1812117	0.0117
chr	1812133	1812143	0.0234
chr	1812143	1812155	0.1755
chr	1812155	1812158	0.1638
chr	1812158	1812161	0.1521
chr	1812161	1812163	0.1404
chr	1812163	1812164	0.1287
chr	1812164	1812165	0.0585
chr	1812165	1812171	0.0351
chr	1812171	1812172	0.0819
chr	1812172	1812173	0.1755
chr	1812173	1812177	0.1872
chr	1812177	1812183	0.4329
chr	1812183	1812186	0.468
chr	1812186	1812189	0.4563
chr	1812189	1812191	0.4329
chr	1812191	1812194	0.4095
chr	1812194	1812196	0.3159
chr	1812196	1812197	0.2925
chr	1812197	1812198	0.2691
chr	1812198	1812199	0.2223
chr	1812199	1812200	0.1287
chr	1812200	1812201	0.117
chr	1812201	1812203	0.0702
chr	1812203	1812204	0.0468
chr	1812270	1812271	0.0351
chr	1812271	1812281	0.0585
chr	1812281	1812291	0.0702
chr	1812291	1812292	0.0585
chr	1812292	1812293	0.0351
chr	1812293	1812311	0.0117
chr	1812384	1812391	0.0117
chr	1812391	1812396	0.0234
chr	1812396	1812405	0.0468
chr	1812405	1812410	0.0585
chr	1812410	1812412	0.0702
chr	1812412	1812417	0.2106
chr	1812417	1812418	0.1872
chr	1812418	1812419	0.1755
chr	1812419	1812424	0.1872
chr	1812424	1812429	0.1755
chr	1812429	1812431	0.1638
chr	1812431	1812433	0.1521
chr	1812433	1812434	0.1404
chr	1812434	1812435	0.0468
chr	1812435	1812442	0.0117
chr	1812442	1812461	0.0351
chr	1812461	1812463	0.0234
chr	1812558	1812559	0.0351
chr	1812559	1812578	0.0585
chr	1812578	1812579	0.0351
chr	1812579	1812580	0.0234
chr	1812691	1812708	0.0234
chr	1812708	1812710	0.0351
chr	1812710	1812717	0.0117
chr	1812717	1812728	0.0234
chr	1812728	1812730	0.0117
chr	1812730	1812734	0.0585
chr	1812734	1812751	0.0468
chr	1812824	1812841	0.0117
chr	1813079	1813099	0.0234
chr	1813099	1813100	0.0351
chr	1813100	1813101	0.0117
chr	1813101	1813120	0.0234
chr	1813120	1813122	0.0117
chr	1813181	1813188	0.0117
chr	1813188	1813189	0.0234
chr	1813189	1813203	0.0351
chr	1813203	1813211	0.0234
chr	1813218	1813224	0.0117
chr	1813224	1813239	0.0234
chr	1813239	1813245	0.0117
chr	1813282	1813289	0.0117
chr	1813289	1813290	0.0234
chr	1813290	1813292	0.0468
chr	1813292	1813304	0.0702
chr	1813304	1813305	0.7371
chr	1813305	1813310	0.7956
chr	1813310	1813311	0.7839
chr	1813311	1813312	0.7722
chr	1813312	1813313	0.7605
chr	1813313	1813315	0.7488
chr	1813315	1813321	0.7371
chr	1813321	1813323	0.6903
chr	1813323	1813324	0.6552
chr	1813324	1813325	0.4329
chr	1813325	1813326	0.3393
chr	1813326	1813327	0.1638
chr	1813327	1813328	0.1287
chr	1813328	1813329	0.0117
chr	1813337	1813338	0.0117
chr	1813338	1813347	0.0234
chr	1813347	1813349	0.0351
chr	1813349	1813359	0.0585
chr	1813359	1813361	0.0468
chr	1813361	1813367	0.0351
chr	1813367	1813368	0.0234
chr	1813368	1813370	0.1287
chr	1813370	1813373	0.1521
chr	1813373	1813374	0.1404
chr	1813374	1813375	0.3276
chr	1813375	1813376	0.3393
chr	1813376	1813388	0.351
chr	1813388	1813389	0.3393
chr	1813389	1813390	0.3276
chr	1813390	1813391	0.2457
chr	1813391	1813392	0.2223
chr	1813392	1813393	0.1989
chr	1813393	1813394	0.1638
chr	1813394	1813395	0.1053
chr	1813395	1813396	0.0585
chr	1813396	1813399	0.0234
chr	1813409	1813425	0.0351
chr	1813425	1813429	0.0468
chr	1813429	1813446	0.0117
chr	1813519	1813539	0.0234
chr	1813543	1813546	0.0117
chr	1813546	1813567	0.0351
chr	1813567	1813569	0.0234
chr	1813569	1813571	0.0117
chr	1813571	1813572	0.0234
chr	1813572	1813588	0.0117
chr	1813588	1813595	0.0234
chr	1813595	1813603	0.0117
chr	1813603	1813604	0.585
chr	1813604	1813611	0.702
chr	1813611	1813619	0.6903
chr	1813619	1813621	0.6669
chr	1813621	1813622	0.6552
chr	1813622	1813623	0.6201
chr	1813623	1813624	0.5733
chr	1813624	1813625	0.5031
chr	1813625	1813626	0.0234
chr	1814015	1814037	0.0117
chr	1814094	1814099	0.0117
chr	1814099	1814116	0.0234
chr	1814116	1814121	0.0117
chr	1814336	1814356	0.0117
chr	1814375	1814376	0.0117
chr	1814376	1814398	0.0351
chr	1814398	1814400	0.0117
chr	1814414	1814434	0.0117
chr	1814558	1814560	0.0117
chr	1814560	1814561	0.0351
chr	1814561	1814565	0.0585
chr	1814565	1814566	0.1521
chr	1814566	1814571	0.2808
chr	1814571	1814580	0.2925
chr	1814580	1814582	0.2574
chr	1814582	1814585	0.2457
chr	1814585	1814586	0.234
chr	1814586	1814587	0.1872
chr	1814587	1814593	0.1755
chr	1814593	1814606	0.1638
chr	1814606	1814607	0.1521
chr	1814607	1814609	0.1287
chr	1814641	1814653	0.0351
chr	1814653	1814663	0.0468
chr	1814663	1814664	0.0702
chr	1814664	1814671	0.1521
chr	1814671	1814679	0.1404
chr	1814679	1814682	0.1287
chr	1814682	1814683	0.0936
chr	1814683	1814687	0.0585
chr	1814687	1814688	0.0468
chr	1814688	1814689	0.0117
chr	1814695	1814696	0.0117
chr	1814696	1814700	0.0585
chr	1814700	1814701	0.0702
chr	1814701	1814712	0.117
chr	1814712	1814715	0.1053
chr	1814715	1814717	0.0819
chr	1814717	1814718	0.0702
chr	1814718	1814719	0.0819
chr	1814719	1814720	0.0702
chr	1814720	1814722	0.0468
chr	1814722	1814723	0.0351
chr	1814723	1814728	0.0468
chr	1814728	1814730	0.0351
chr	1814730	1814741	0.0468
chr	1814741	1814743	0.0234
chr	1814743	1814745	0.0117
chr	1814805	1814827	0.0117
chr	1814922	1814939	0.0117
chr	1814985	1815007	0.0117
chr	1815007	1815009	0.0819
chr	1815009	1815011	0.0936
chr	1815011	1815025	0.0819
chr	1815025	1815028	0.1053
chr	1815028	1815029	0.0468
chr	1815029	1815031	0.0351
chr	1815031	1815047	0.0234
chr	1815047	1815069	0.0351
chr	1815069	1815071	0.0468
chr	1815071	1815073	0.0351
chr	1815073	1815077	0.0234
chr	1815077	1815091	0.0117
chr	1815226	1815242	0.0117
chr	1815242	1815247	0.0351
chr	1815247	1815259	0.0936
chr	1815259	1815263	0.0819
chr	1815263	1815264	0.0585
chr	1815264	1815266	0.0468
chr	1815266	1815268	0.0351
chr	1815268	1815270	0.0117
chr	1815329	1815352	0.0117
chr	1815377	1815394	0.0117
chr	1815423	1815425	0.0117
chr	1815425	1815428	0.0351
chr	1815428	1815430	0.0468
chr	1815430	1815431	0.1053
chr	1815431	1815432	0.1404
chr	1815432	1815446	0.1521
chr	1815446	1815447	0.1404
chr	1815447	1815448	0.117
chr	1815448	1815450	0.1053
chr	1815450	1815451	0.0936
chr	1815451	1815452	0.0468
chr	1815452	1815454	0.0351
chr	1815454	1815457	0.0234
chr	1815457	1815459	0.0351
chr	1815459	1815460	0.2457
chr	1815460	1815476	0.6786
chr	1815476	1815477	0.6669
chr	1815477	1815478	0.6552
chr	1815478	1815479	0.6435
chr	1815479	1815480	0.6201
chr	1815480	1815481	0.5031
chr	1815481	1815482	0.2574
chr	1815482	1815483	0.234
chr	1815483	1815484	0.2106
chr	1815484	1815485	0.1872
chr	1815485	1815486	0.1755
chr	1815486	1815487	0.3276
chr	1815487	1815488	0.3744
chr	1815488	1815508	0.4563
chr	1815508	1815510	0.0936
chr	1815510	1815511	0.0234
chr	1815511	1815512	0.0117
chr	1815553	1815573	0.0117
chr	1815573	1815574	0.0234
chr	1815574	1815592	0.0117
chr	1815836	1815855	0.0234
chr	1815855	1815858	0.0117
chr	1816058	1816079	0.0234
chr	1816559	1816561	0.0468
chr	1816561	1816579	0.1053
chr	1816579	1816581	0.0585
chr	1816948	1816950	0.0351
chr	1816950	1816969	0.0468
chr	1816969	1816970	0.0234
chr	1817196	1817198	0.0234
chr	1817198	1817218	0.0819
chr	1817218	1817220	0.0585
chr	1817237	1817259	0.0117
chr	1817259	1817269	0.0234
chr	1817269	1817284	0.0117
chr	1817339	1817362	0.0117
chr	1817431	1817452	0.0234
chr	1817457	1817458	0.0585
chr	1817458	1817476	0.3276
chr	1817476	1817477	0.3159
chr	1817477	1817478	0.3042
chr	1817478	1817479	0.2925
chr	1817479	1817484	0.2574
chr	1817484	1817485	0.234
chr	1817515	1817526	0.0117
chr	1817526	1817531	0.0468
chr	1817531	1817537	0.0585
chr	1817537	1817548	0.0468
chr	1817548	1817550	0.0117
chr	1817550	1817551	0.0702
chr	1817551	1817566	0.0936
chr	1817566	1817571	0.1053
chr	1817571	1817572	0.0819
chr	1817572	1817583	0.0117
chr	1817583	1817586	0.0234
chr	1817586	1817587	0.0117
chr	1817587	1817595	0.0234
chr	1817595	1817596	0.0585
chr	1817596	1817606	0.0819
chr	1817606	1817613	0.0585
chr	1817613	1817616	0.0468
chr	1817616	1817617	0.0234
chr	1817624	1817642	0.0234
chr	1817642	1817645	0.0117
chr	1817689	1817691	0.0351
chr	1817691	1817692	0.0468
chr	1817692	1817710	0.0585
chr	1817710	1817711	0.0468
chr	1817711	1817713	0.0234
chr	1817713	1817714	0.0117
chr	1817726	1817728	0.0234
chr	1817728	1817747	0.0468
chr	1817747	1817751	0.0351
chr	1817849	1817859	0.0117
chr	1817859	1817871	0.0234
chr	1817871	1817886	0.0117
chr	1818019	1818037	0.0351
chr	1818037	1818038	0.0234
chr	1818038	1818040	0.0117
chr	1818051	1818062	0.0234
chr	1818062	1818073	0.0351
chr	1818073	1818082	0.0117
chr	1818104	1818105	0.9945
chr	1818105	1818108	1.053
chr	1818108	1818110	1.1232
chr	1818110	1818111	1.1583
chr	1818111	1818118	1.4859
chr	1818118	1818120	1.5093
chr	1818120	1818121	1.5795
chr	1818121	1818125	1.6614
chr	1818125	1818126	1.5561
chr	1818126	1818127	1.2285
chr	1818127	1818128	1.1349
chr	1818128	1818129	0.6552
chr	1818129	1818130	0.6084
chr	1818130	1818131	0.5733
chr	1818131	1818132	0.5148
chr	1818132	1818133	0.1989
chr	1818133	1818138	0.1755
chr	1818138	1818140	0.1638
chr	1818140	1818141	0.0936
chr	1818141	1818143	0.0585
chr	1818143	1818145	0.0234
chr	1818266	1818268	0.0351
chr	1818268	1818285	0.0468
chr	1818285	1818287	0.0585
chr	1818287	1818289	0.0351
chr	1818289	1818304	0.0936
chr	1818304	1818305	0.0819
chr	1818305	1818308	0.1053
chr	1818308	1818309	0.1638
chr	1818309	1818310	0.1521
chr	1818310	1818327	1.1349
chr	1818327	1818328	1.1115
chr	1818328	1818329	1.0764
chr	1818329	1818331	0.9594
chr	1818331	1818332	0.1053
chr	1818332	1818333	0.0819
chr	1818333	1818335	0.0702
chr	1818335	1818336	0.0351
chr	1818338	1818340	0.0585
chr	1818340	1818342	0.0702
chr	1818342	1818344	0.1404
chr	1818344	1818345	0.1521
chr	1818345	1818347	0.1872
chr	1818347	1818360	0.2223
chr	1818360	1818362	0.1638
chr	1818362	1818363	0.1521
chr	1818363	1818364	0.1404
chr	1818364	1818366	0.0702
chr	1818366	1818367	0.0468
chr	1818367	1818369	0.0351
chr	1818369	1818387	0.0585
chr	1818387	1818390	0.0234
chr	1818421	1818435	0.0117
chr	1818435	1818436	0.0234
chr	1818436	1818454	0.0117
chr	1818525	1818528	0.1521
chr	1818528	1818532	0.1638
chr	1818532	1818539	0.234
chr	1818539	1818540	0.2457
chr	1818540	1818544	0.2808
chr	1818544	1818545	0.2574
chr	1818545	1818546	0.2808
chr	1818546	1818547	0.2223
chr	1818547	1818548	0.2106
chr	1818548	1818549	0.1755
chr	1818549	1818550	0.1287
chr	1818550	1818551	0.117
chr	1818551	1818552	0.0936
chr	1818552	1818554	0.2457
chr	1818554	1818559	0.2925
chr	1818559	1818560	0.2808
chr	1818560	1818561	0.2691
chr	1818561	1818566	0.2457
chr	1818566	1818571	0.2223
chr	1818571	1818573	0.2106
chr	1818573	1818574	0.0702
chr	1818574	1818579	0.0117
chr	1818594	1818596	0.0117
chr	1818596	1818613	0.0468
chr	1818613	1818615	0.0585
chr	1818615	1818617	0.0468
chr	1818617	1818619	0.0351
chr	1818619	1818643	0.0117
chr	1818697	1818717	0.0702
chr	1818717	1818718	0.0468
chr	1818718	1818719	0.0117
chr	1818719	1818721	0.0468
chr	1818721	1818735	0.0585
chr	1818735	1818741	0.0468
chr	1818741	1818744	0.0117
chr	1818754	1818756	0.0117
chr	1818756	1818777	0.0234
chr	1818825	1818827	0.0234
chr	1818827	1818828	0.0351
chr	1818828	1818846	0.2574
chr	1818846	1818848	0.234
chr	1818848	1818849	0.1872
chr	1818849	1818850	0.1521
chr	1818850	1818852	0.0117
chr	1818876	1818877	0.0351
chr	1818877	1818896	0.117
chr	1818896	1818897	0.0936
chr	1818897	1818898	0.0702
chr	1818898	1818899	0.0585
chr	1819061	1819081	0.0117
chr	1819319	1819336	0.0117
chr	1819342	1819351	0.0117
chr	1819351	1819363	0.0468
chr	1819363	1819369	0.0351
chr	1819369	1819373	0.0234
chr	1819458	1819479	0.0468
chr	1819479	1819480	0.0351
chr	1819557	1819558	0.0117
chr	1819558	1819560	0.0234
chr	1819560	1819577	0.0351
chr	1819577	1819580	0.0234
chr	1819580	1819582	0.0117
chr	1819594	1819613	0.1638
chr	1819613	1819615	0.1521
chr	1819615	1819616	0.0819
chr	1819646	1819662	0.0468
chr	1819662	1819664	0.0351
chr	1819664	1819666	0.0234
chr	1819666	1819668	0.0117
chr	1819670	1819690	0.234
chr	1819690	1819691	0.2223
chr	1819691	1819692	0.1872
chr	1819692	1819704	0.0117
chr	1819704	1819714	0.0234
chr	1819714	1819720	0.0117
chr	1819720	1819724	0.0234
chr	1819724	1819742	0.0117
chr	1819791	1819812	0.0117
chr	1819913	1819935	0.0234
chr	1820044	1820065	0.0117
chr	1820077	1820097	0.0234
chr	1820097	1820104	0.0117
chr	1820138	1820140	0.0117
chr	1820140	1820141	0.0234
chr	1820141	1820160	0.0351
chr	1820160	1820162	0.0117
chr	1820209	1820213	0.0234
chr	1820213	1820214	0.0936
chr	1820214	1820231	0.117
chr	1820231	1820233	0.0936
chr	1820233	1820234	0.117
chr	1820234	1820235	0.3276
chr	1820235	1820236	2.0007
chr	1820236	1820238	2.0358
chr	1820238	1820245	2.0241
chr	1820245	1820251	2.0358
chr	1820251	1820252	2.0241
chr	1820252	1820253	2.0007
chr	1820253	1820255	1.9539
chr	1820255	1820256	1.2168
chr	1820256	1820257	0.9711
chr	1820257	1820258	0.0585
chr	1820258	1820262	0.0234
chr	1820262	1820272	0.0117
chr	1820463	1820464	0.0351
chr	1820464	1820465	0.0468
chr	1820465	1820484	0.0585
chr	1820484	1820485	0.0468
chr	1820485	1820486	0.0234
chr	1820486	1820487	0.0117
chr	1820503	1820504	0.0117
chr	1820504	1820505	0.0468
chr	1820505	1820524	0.0819
chr	1820524	1820528	0.0585
chr	1820528	1820532	0.0117
chr	1820613	1820619	0.0585
chr	1820619	1820620	0.0936
chr	1820620	1820627	0.1287
chr	1820627	1820630	0.1872
chr	1820630	1820633	0.1989
chr	1820633	1820635	0.1638
chr	1820635	1820636	0.1872
chr	1820636	1820640	0.1755
chr	1820640	1820641	0.1638
chr	1820641	1820643	0.1287
chr	1820643	1820645	0.1053
chr	1820645	1820648	0.0936
chr	1820648	1820649	0.0702
chr	1820649	1820650	0.0351
chr	1820650	1820651	0.0234
chr	1820651	1820654	0.0351
chr	1820654	1820656	0.0234
chr	1820656	1820671	0.0117
chr	1820674	1820675	0.0117
chr	1820675	1820677	0.0468
chr	1820677	1820679	0.1755
chr	1820679	1820689	0.1872
chr	1820689	1820693	0.2457
chr	1820693	1820696	0.234
chr	1820696	1820698	0.1989
chr	1820698	1820700	0.0819
chr	1820700	1820702	0.0585
chr	1820702	1820710	0.0702
chr	1820710	1820711	0.0585
chr	1820711	1820712	0.1872
chr	1820712	1820715	0.2223
chr	1820715	1820716	0.4446
chr	1820716	1820717	4.3407
chr	1820717	1820718	4.3992
chr	1820718	1820721	4.3875
chr	1820721	1820730	4.3992
chr	1820730	1820731	4.3875
chr	1820731	1820732	4.3758
chr	1820732	1820733	4.3641
chr	1820733	1820734	4.3875
chr	1820734	1820735	4.3524
chr	1820735	1820736	4.2705
chr	1820736	1820737	4.2237
chr	1820737	1820738	3.0537
chr	1820738	1820739	0.0936
chr	1820739	1820743	0.0819
chr	1820743	1820744	0.0585
chr	1820744	1820753	0.0468
chr	1820753	1820755	0.0351
chr	1820755	1820756	0.0117
chr	1820781	1820803	0.0117
chr	1820813	1820814	0.0117
chr	1820814	1820819	0.0234
chr	1820819	1820834	0.0351
chr	1820834	1820835	0.0234
chr	1820842	1820844	0.0117
chr	1820844	1820859	0.0936
chr	1820859	1820865	0.0819
chr	1820865	1820866	0.0702
chr	1820891	1820892	0.0117
chr	1820892	1820901	0.5616
chr	1820901	1820903	0.5499
chr	1820903	1820908	0.5616
chr	1820908	1820913	0.5499
chr	1820913	1820914	0.5382
chr	1820914	1820915	0.5265
chr	1820915	1820916	0.4797
chr	1820916	1820917	0.2574
chr	1820917	1820918	0.2106
chr	1820920	1820925	0.0351
chr	1820925	1820931	0.0585
chr	1820931	1820937	0.117
chr	1820937	1820945	0.0819
chr	1820945	1820950	0.1053
chr	1820950	1820951	2.1879
chr	1820951	1820952	2.2815
chr	1820952	1820953	2.2932
chr	1820953	1820966	2.691
chr	1820966	1820967	2.6793
chr	1820967	1820968	2.6559
chr	1820968	1820969	2.6208
chr	1820969	1820970	2.5155
chr	1820970	1820971	1.6731
chr	1820971	1820972	1.5093
chr	1820972	1820973	0.2457
chr	1820973	1820974	0.2106
chr	1820974	1820975	0.1872
chr	1820975	1820976	0.117
chr	1820976	1820977	0.0819
chr	1820977	1820978	0.0702
chr	1820978	1820979	0.0468
chr	1820979	1820985	0.0117
chr	1821028	1821045	0.0585
chr	1821045	1821050	0.0468
chr	1821050	1821051	0.0117
chr	1821079	1821098	0.0468
chr	1821098	1821099	0.0351
chr	1821099	1821100	0.0702
chr	1821100	1821102	0.0468
chr	1821102	1821103	0.3978
chr	1821103	1821119	0.4095
chr	1821119	1821120	0.3861
chr	1821120	1821121	0.351
chr	1821121	1821122	0.2223
chr	1821122	1821123	0.1755
chr	1821123	1821126	0.0702
chr	1821126	1821130	0.0117
chr	1821130	1821131	0.0234
chr	1821131	1821145	0.0351
chr	1821145	1821149	0.0234
chr	1821149	1821151	0.0585
chr	1821151	1821154	1.0413
chr	1821154	1821164	1.053
chr	1821164	1821169	1.0764
chr	1821169	1821170	1.0296
chr	1821170	1821171	0.8775
chr	1821171	1821172	0.3861
chr	1821172	1821173	0.1989
chr	1821173	1821174	0.0819
chr	1821174	1821175	0.0702
chr	1821175	1821177	0.0468
chr	1821177	1821182	0.0234
chr	1821182	1821184	0.0117
chr	1821184	1821202	0.0234
chr	1821202	1821204	0.0117
chr	1821208	1821229	0.1287
chr	1821229	1821230	0.1053
chr	1821230	1821231	0.0585
chr	1821257	1821260	0.0234
chr	1821260	1821261	0.0936
chr	1821261	1821274	0.1053
chr	1821274	1821276	0.0936
chr	1821276	1821279	0.0819
chr	1821279	1821280	0.0702
chr	1821280	1821282	0.0585
chr	1821282	1821284	0.0117
chr	1821434	1821453	0.0234
chr	1821460	1821461	0.0117
chr	1821461	1821462	0.2691
chr	1821462	1821482	0.3042
chr	1821482	1821483	0.2574
chr	1821483	1821484	0.0234
chr	1821485	1821486	0.1521
chr	1821486	1821491	0.1755
chr	1821491	1821498	0.1872
chr	1821498	1821503	0.2106
chr	1821503	1821506	0.1989
chr	1821506	1821507	0.1872
chr	1821507	1821509	0.0585
chr	1821509	1821515	0.0351
chr	1821515	1821516	0.0702
chr	1821516	1821518	0.0468
chr	1821518	1821527	0.0351
chr	1821527	1821529	0.0468
chr	1821529	1821530	0.0585
chr	1821530	1821532	0.1053
chr	1821532	1821540	0.1638
chr	1821540	1821541	0.1521
chr	1821541	1821542	0.1287
chr	1821542	1821547	0.1638
chr	1821547	1821549	0.1521
chr	1821549	1821550	1.5678
chr	1821550	1821551	1.5912
chr	1821551	1821552	1.6146
chr	1821552	1821553	1.5912
chr	1821553	1821555	1.5795
chr	1821555	1821556	1.5561
chr	1821556	1821557	1.5444
chr	1821557	1821566	1.5093
chr	1821566	1821569	1.4859
chr	1821569	1821570	1.4625
chr	1821570	1821571	1.0881
chr	1821571	1821572	0.1053
chr	1821572	1821573	0.0819
chr	1821573	1821574	0.0702
chr	1821574	1821591	0.0585
chr	1821591	1821592	0.0468
chr	1821592	1821593	0.0117
chr	1821620	1821621	0.1287
chr	1821621	1821622	0.2574
chr	1821622	1821623	0.4212
chr	1821623	1821624	0.4446
chr	1821624	1821627	0.4563
chr	1821627	1821628	0.5499
chr	1821628	1821632	0.5616
chr	1821632	1821633	0.5733
chr	1821633	1821634	1.0998
chr	1821634	1821637	1.1817
chr	1821637	1821641	1.1934
chr	1821641	1821642	1.1466
chr	1821642	1821644	0.8775
chr	1821644	1821645	0.8658
chr	1821645	1821646	0.8775
chr	1821646	1821647	0.8658
chr	1821647	1821649	0.8424
chr	1821649	1821650	0.8307
chr	1821650	1821651	0.819
chr	1821651	1821653	0.8073
chr	1821653	1821654	0.7605
chr	1821654	1821655	0.7371
chr	1821655	1821656	0.2106
chr	1821656	1821657	0.1755
chr	1821657	1821658	0.1521
chr	1821658	1821660	0.1287
chr	1821660	1821662	0.117
chr	1821662	1821663	0.0936
chr	1821663	1821664	0.0585
chr	1821664	1821665	0.0468
chr	1821665	1821666	2.8431
chr	1821666	1821667	5.9787
chr	1821667	1821671	5.9904
chr	1821671	1821684	6.0021
chr	1821684	1821685	5.967
chr	1821685	1821686	5.85
chr	1821686	1821687	5.7447
chr	1821687	1821688	0.7839
chr	1821688	1821689	0.7488
chr	1821689	1821690	0.5031
chr	1821690	1821691	0.4095
chr	1821691	1821692	0.3744
chr	1821692	1821693	0.1872
chr	1821693	1821694	0.0702
chr	1821694	1821696	0.0468
chr	1821701	1821702	0.1404
chr	1821702	1821705	0.1521
chr	1821705	1821707	0.3393
chr	1821707	1821708	4.3056
chr	1821708	1821709	4.3173
chr	1821709	1821710	4.3524
chr	1821710	1821722	4.3875
chr	1821722	1821723	4.2588
chr	1821723	1821724	4.2471
chr	1821724	1821725	4.1535
chr	1821725	1821726	4.0365
chr	1821726	1821727	3.9546
chr	1821727	1821728	3.6504
chr	1821728	1821729	3.4164
chr	1821729	1821730	0.2574
chr	1821730	1821731	0.1989
chr	1821731	1821732	0.0585
chr	1821732	1821735	0.0117
chr	1821735	1821736	0.3159
chr	1821736	1821740	0.3276
chr	1821740	1821741	0.3393
chr	1821741	1821742	0.351
chr	1821742	1821752	0.3978
chr	1821752	1821755	0.468
chr	1821755	1821756	0.4563
chr	1821756	1821757	0.4329
chr	1821757	1821758	0.2808
chr	1821758	1821759	0.1872
chr	1821759	1821760	0.4212
chr	1821760	1821761	0.3744
chr	1821761	1821762	0.3627
chr	1821762	1821763	0.3861
chr	1821763	1821764	0.5148
chr	1821764	1821771	0.7254
chr	1821771	1821774	0.7488
chr	1821774	1821777	0.6669
chr	1821777	1821778	0.6552
chr	1821778	1821780	0.6435
chr	1821780	1821781	0.5148
chr	1821781	1821782	0.8307
chr	1821782	1821783	0.819
chr	1821783	1821784	0.7839
chr	1821784	1821785	0.6903
chr	1821785	1821786	0.6201
chr	1821786	1821787	0.5616
chr	1821787	1821788	0.5499
chr	1821788	1821789	0.5265
chr	1821789	1821793	0.4914
chr	1821793	1821794	0.4797
chr	1821794	1821796	0.468
chr	1821796	1821800	0.5031
chr	1821800	1821801	0.8073
chr	1821801	1821802	1.2753
chr	1821802	1821803	1.0764
chr	1821803	1821804	0.9594
chr	1821804	1821807	0.9477
chr	1821807	1821809	0.9594
chr	1821809	1821819	0.9711
chr	1821819	1821820	0.9243
chr	1821820	1821821	0.8307
chr	1821821	1821822	0.3276
chr	1821822	1821823	0.234
chr	1821823	1821824	0.2223
chr	1821824	1821825	0.1755
chr	1821825	1821826	0.0351
chr	1821864	1821875	0.0117
chr	1821875	1821879	0.0234
chr	1821879	1821880	0.8541
chr	1821880	1821881	0.9243
chr	1821881	1821884	0.9594
chr	1821884	1821895	0.9477
chr	1821895	1821896	0.936
chr	1821896	1821898	0.9126
chr	1821898	1821899	0.8892
chr	1821899	1821900	0.8541
chr	1821900	1821901	0.6552
chr	1821901	1821903	0.0585
chr	1821903	1821904	0.0468
chr	1821904	1821923	0.0351
chr	1821923	1821925	0.0117
chr	1821941	1821942	0.0234
chr	1821942	1821947	0.0351
chr	1821947	1821948	0.1872
chr	1821948	1821949	0.1989
chr	1821949	1821962	0.2106
chr	1821962	1821965	0.1989
chr	1821965	1821966	0.1755
chr	1821966	1821967	0.1521
chr	1821967	1821968	0.1053
chr	1821968	1821969	0.0351
chr	1821969	1821974	0.0117
chr	1821995	1821997	0.0117
chr	1821997	1822022	0.0234
chr	1822036	1822037	0.0117
chr	1822037	1822038	0.0234
chr	1822038	1822041	0.0468
chr	1822041	1822043	0.1755
chr	1822043	1822057	0.2457
chr	1822057	1822061	0.234
chr	1822061	1822062	0.2223
chr	1822062	1822063	0.1872
chr	1822063	1822065	0.1287
chr	1822065	1822067	0.1053
chr	1822067	1822075	0.0819
chr	1822075	1822081	0.0702
chr	1822081	1822082	0.0468
chr	1822082	1822084	0.0351
chr	1822084	1822086	0.0234
chr	1822086	1822087	0.0117
chr	1822099	1822117	0.0234
chr	1822117	1822120	0.0117
chr	1822140	1822142	0.0234
chr	1822142	1822146	0.0351
chr	1822146	1822147	0.0468
chr	1822147	1822148	0.1053
chr	1822148	1822156	0.117
chr	1822156	1822159	0.0936
chr	1822159	1822168	0.0819
chr	1822168	1822169	0.0585
chr	1822169	1822170	0.0351
chr	1822170	1822171	0.0234
chr	1822171	1822172	0.0117
chr	1822172	1822173	0.0234
chr	1822173	1822177	0.0117
chr	1822177	1822179	0.3042
chr	1822179	1822196	0.3159
chr	1822196	1822197	0.3042
chr	1822197	1822198	0.2691
chr	1822198	1822199	5.7213
chr	1822199	1822200	5.9436
chr	1822200	1822201	5.9904
chr	1822201	1822215	5.9553
chr	1822215	1822216	5.9202
chr	1822216	1822217	5.9085
chr	1822217	1822218	5.85
chr	1822218	1822219	5.8266
chr	1822219	1822220	0.7956
chr	1822220	1822221	0.7371
chr	1822221	1822222	0.1755
chr	1822222	1822223	0.0585
chr	1822223	1822224	0.0468
chr	1822224	1822225	0.0117
chr	1822259	1822264	0.0234
chr	1822264	1822269	0.0585
chr	1822269	1822270	0.0702
chr	1822270	1822281	0.1287
chr	1822281	1822286	0.117
chr	1822286	1822289	0.0936
chr	1822289	1822290	0.0819
chr	1822290	1822292	0.0702
chr	1822292	1822294	0.0585
chr	1822294	1822306	0.0351
chr	1822306	1822307	0.5031
chr	1822307	1822308	0.5148
chr	1822308	1822309	0.5031
chr	1822309	1822310	0.5148
chr	1822310	1822312	0.6552
chr	1822312	1822313	0.7137
chr	1822313	1822314	0.7839
chr	1822314	1822315	0.9126
chr	1822315	1822323	4.0833
chr	1822323	1822325	3.9195
chr	1822325	1822326	3.9078
chr	1822326	1822327	3.8727
chr	1822327	1822328	3.627
chr	1822328	1822329	3.6036
chr	1822329	1822330	3.5919
chr	1822330	1822331	3.5802
chr	1822331	1822332	3.51
chr	1822332	1822333	3.4281
chr	1822333	1822334	3.3579
chr	1822334	1822335	3.2643
chr	1822335	1822336	2.1528
chr	1822336	1822337	1.8018
chr	1822337	1822338	0.0585
chr	1822338	1822339	0.0468
chr	1822339	1822340	0.0234
chr	1822340	1822356	0.0117
chr	1822356	1822357	0.4914
chr	1822357	1822360	1.9188
chr	1822360	1822374	1.9305
chr	1822374	1822375	1.9188
chr	1822375	1822376	1.9071
chr	1822376	1822377	1.5444
chr	1822377	1822378	1.4274
chr	1822378	1822379	0.8307
chr	1822379	1822380	0.1404
chr	1822380	1822381	0.117
chr	1822381	1822382	0.0702
chr	1822382	1822383	0.0468
chr	1822383	1822392	0.0351
chr	1822392	1822395	0.0702
chr	1822395	1822398	0.0819
chr	1822398	1822400	0.1404
chr	1822400	1822402	0.117
chr	1822402	1822403	0.6786
chr	1822403	1822404	1.3455
chr	1822404	1822405	1.4859
chr	1822405	1822413	2.8197
chr	1822413	1822414	2.7963
chr	1822414	1822415	2.7846
chr	1822415	1822419	2.7729
chr	1822419	1822420	2.7261
chr	1822420	1822421	2.7144
chr	1822421	1822422	2.6793
chr	1822422	1822423	2.6676
chr	1822423	1822424	2.1645
chr	1822424	1822425	1.6848
chr	1822425	1822426	1.0647
chr	1822426	1822427	0.9126
chr	1822427	1822428	0.702
chr	1822428	1822429	0.4446
chr	1822429	1822430	0.234
chr	1822430	1822431	0.1053
chr	1822431	1822432	0.0117
chr	1822453	1822456	0.0117
chr	1822456	1822459	0.0585
chr	1822459	1822460	6.1542
chr	1822460	1822464	7.6401
chr	1822464	1822471	7.6986
chr	1822471	1822472	10.2609
chr	1822472	1822473	10.2726
chr	1822473	1822475	10.2843
chr	1822475	1822476	10.296
chr	1822476	1822477	10.2609
chr	1822477	1822479	9.9918
chr	1822479	1822480	9.5004
chr	1822480	1822481	8.8335
chr	1822481	1822482	3.744
chr	1822482	1822483	3.0771
chr	1822483	1822484	3.0654
chr	1822484	1822485	2.925
chr	1822485	1822486	4.1301
chr	1822486	1822488	4.4343
chr	1822488	1822489	4.3524
chr	1822489	1822490	4.9023
chr	1822490	1822491	4.7619
chr	1822491	1822492	4.68
chr	1822492	1822493	4.2003
chr	1822493	1822494	3.4749
chr	1822494	1822495	3.4632
chr	1822495	1822496	3.2526
chr	1822496	1822497	2.5857
chr	1822497	1822498	2.5155
chr	1822498	1822501	2.5038
chr	1822501	1822502	2.457
chr	1822502	1822503	2.4219
chr	1822503	1822504	2.2932
chr	1822504	1822505	1.755
chr	1822505	1822506	1.6614
chr	1822506	1822507	1.4274
chr	1822507	1822508	1.2987
chr	1822508	1822509	1.2753
chr	1822509	1822510	0.9945
chr	1822510	1822511	0.7371
chr	1822511	1822512	0.6201
chr	1822512	1822513	0.4563
chr	1822513	1822514	0.3744
chr	1822514	1822515	0.3159
chr	1822515	1822516	0.2808
chr	1822516	1822517	0.1287
chr	1822517	1822518	0.0702
chr	1822518	1822519	0.0936
chr	1822519	1822520	0.0702
chr	1822520	1822521	0.6786
chr	1822521	1822523	0.6903
chr	1822523	1822525	0.702
chr	1822525	1822526	0.7488
chr	1822526	1822527	1.053
chr	1822527	1822528	3.0303
chr	1822528	1822529	3.1005
chr	1822529	1822538	3.1122
chr	1822538	1822539	3.0888
chr	1822539	1822540	2.9016
chr	1822540	1822541	2.8314
chr	1822541	1822542	2.7027
chr	1822542	1822543	2.5506
chr	1822543	1822544	2.4804
chr	1822544	1822545	2.4102
chr	1822545	1822546	2.2698
chr	1822546	1822547	2.0592
chr	1822547	1822548	2.2581
chr	1822548	1822549	1.4976
chr	1822549	1822550	1.0296
chr	1822550	1822551	0.8658
chr	1822551	1822552	0.6786
chr	1822552	1822553	0.6669
chr	1822553	1822555	0.6552
chr	1822555	1822557	0.6435
chr	1822557	1822564	0.7371
chr	1822564	1822565	0.7137
chr	1822565	1822566	0.6903
chr	1822566	1822567	0.6318
chr	1822567	1822568	0.5265
chr	1822568	1822569	0.2457
chr	1822569	1822570	0.1521
chr	1822570	1822571	0.1404
chr	1822571	1822572	0.1287
chr	1822572	1822573	0.117
chr	1822573	1822574	0.1053
chr	1822574	1822578	0.0936
chr	1822578	1822579	0.0585
chr	1822586	1822588	0.0117
chr	1822588	1822607	0.0234
chr	1822607	1822614	0.0117
chr	1822621	1822623	0.0117
chr	1822623	1822626	0.0234
chr	1822626	1822649	0.0468
chr	1822649	1822650	0.0351
chr	1822650	1822655	0.0117
chr	1822655	1822657	0.0351
chr	1822657	1822658	0.5382
chr	1822658	1822662	0.5499
chr	1822662	1822669	0.5616
chr	1822669	1822673	0.5733
chr	1822673	1822674	0.5499
chr	1822674	1822675	0.5031
chr	1822675	1822676	0.4914
chr	1822676	1822677	0.351
chr	1822677	1822678	0.2925
chr	1822678	1822679	0.3744
chr	1822679	1822680	1.2285
chr	1822680	1822683	1.3338
chr	1822683	1822684	1.404
chr	1822684	1822686	1.4742
chr	1822686	1822696	1.5093
chr	1822696	1822697	1.4859
chr	1822697	1822699	1.4391
chr	1822699	1822700	1.3338
chr	1822700	1822701	0.8541
chr	1822701	1822702	0.2457
chr	1822702	1822703	0.2223
chr	1822703	1822704	0.2106
chr	1822704	1822705	0.1287
chr	1822705	1822707	0.117
chr	1822707	1822708	0.1053
chr	1822708	1822709	0.0585
chr	1822709	1822710	0.0468
chr	1822710	1822711	0.0351
chr	1822711	1822726	0.0234
chr	1822726	1822727	0.0117
chr	1822753	1822754	0.0234
chr	1822754	1822755	0.1989
chr	1822755	1822757	32.2335
chr	1822757	1822758	32.2569
chr	1822758	1822759	32.3037
chr	1822759	1822771	32.3271
chr	1822771	1822772	32.3154
chr	1822772	1822773	32.1282
chr	1822773	1822774	31.6719
chr	1822774	1822775	31.1922
chr	1822775	1822776	30.7944
chr	1822776	1822777	8.1198
chr	1822777	1822778	1.2519
chr	1822778	1822779	1.1934
chr	1822779	1822780	0.7956
chr	1822780	1822781	0.6318
chr	1822781	1822782	0.2925
chr	1822782	1822784	0.234
chr	1822784	1822786	0.2223
chr	1822786	1822787	0.2106
chr	1822787	1822788	0.2574
chr	1822788	1822789	0.2457
chr	1822789	1822790	0.2106
chr	1822790	1822797	0.0936
chr	1822797	1822798	0.0702
chr	1822798	1822808	0.0468
chr	1822808	1822809	0.0351
chr	1822813	1822814	0.0468
chr	1822814	1822815	13.6539
chr	1822815	1822816	13.689
chr	1822816	1822821	13.7592
chr	1822821	1822823	13.7709
chr	1822823	1822824	13.9581
chr	1822824	1822825	14.0166
chr	1822825	1822830	14.0283
chr	1822830	1822831	14.0166
chr	1822831	1822833	13.923
chr	1822833	1822834	13.8177
chr	1822834	1822835	13.1976
chr	1822835	1822836	12.5658
chr	1822836	1822837	1.0296
chr	1822837	1822838	0.8307
chr	1822838	1822839	0.7488
chr	1822839	1822840	0.6318
chr	1822840	1822841	0.585
chr	1822841	1822844	0.5031
chr	1822844	1822845	0.468
chr	1822845	1822846	0.3276
chr	1822846	1822847	0.234
chr	1822847	1822848	0.2457
chr	1822848	1822853	0.234
chr	1822853	1822858	0.2223
chr	1822858	1822859	0.1755
chr	1822859	1822863	0.0117
chr	1822863	1822866	0.0234
chr	1822866	1822869	0.0351
chr	1822869	1822873	0.0468
chr	1822873	1822883	0.1053
chr	1822883	1822887	0.0936
chr	1822887	1822890	0.0819
chr	1822890	1822892	0.0702
chr	1822892	1822893	0.0585
chr	1822893	1822896	0.1287
chr	1822896	1822897	0.4329
chr	1822897	1822905	0.4797
chr	1822905	1822906	1.3806
chr	1822906	1822910	1.404
chr	1822910	1822911	1.3923
chr	1822911	1822912	1.3806
chr	1822912	1822914	1.3689
chr	1822914	1822915	1.3221
chr	1822915	1822916	1.2987
chr	1822916	1822917	1.2753
chr	1822917	1822918	1.2285
chr	1822918	1822919	1.0179
chr	1822919	1822920	0.9945
chr	1822920	1822921	0.9828
chr	1822921	1822922	0.9594
chr	1822922	1822925	0.9477
chr	1822925	1822926	0.936
chr	1822926	1822927	0.1404
chr	1822927	1822928	0.0585
chr	1822928	1822930	0.0117
chr	1822958	1822959	0.0468
chr	1822959	1822960	0.351
chr	1822960	1822961	0.5382
chr	1822961	1822962	0.5499
chr	1822962	1822963	0.5616
chr	1822963	1822964	0.7371
chr	1822964	1822975	0.7839
chr	1822975	1822979	0.7488
chr	1822979	1822980	0.6669
chr	1822980	1822981	0.5616
chr	1822981	1822982	0.5148
chr	1822982	1822983	0.351
chr	1822983	1822984	0.3393
chr	1822984	1822985	0.3159
chr	1822985	1822986	0.0468
chr	1822986	1822989	0.0234
chr	1823039	1823060	0.0117
chr	1823063	1823083	0.0117
chr	1823085	1823086	0.0351
chr	1823086	1823105	0.0702
chr	1823105	1823107	0.0351
chr	1823107	1823110	0.0117
chr	1823190	1823210	0.0117
chr	1823291	1823314	0.0117
chr	1823358	1823362	0.0117
chr	1823362	1823377	0.0234
chr	1823377	1823379	0.0117
chr	1823384	1823406	0.0117
chr	1823421	1823422	0.0117
chr	1823422	1823423	0.0468
chr	1823423	1823425	0.3042
chr	1823425	1823440	0.3159
chr	1823440	1823442	0.3042
chr	1823442	1823443	0.2808
chr	1823443	1823444	0.2574
chr	1823444	1823445	0.0702
chr	1823445	1823446	0.0468
chr	1823446	1823448	0.0117
chr	1823544	1823551	0.0234
chr	1823551	1823565	0.0585
chr	1823565	1823566	0.0468
chr	1823566	1823571	0.0351
chr	1823571	1823572	0.0234
chr	1823572	1823573	0.0117
chr	1823582	1823593	0.1404
chr	1823593	1823600	0.1521
chr	1823600	1823603	0.1287
chr	1823603	1823604	0.117
chr	1823604	1823605	0.0117
chr	1823605	1823612	0.0585
chr	1823612	1823626	0.0468
chr	1823643	1823658	0.0117
chr	1823689	1823691	0.0117
chr	1823691	1823692	0.1521
chr	1823692	1823693	0.1638
chr	1823693	1823708	0.3159
chr	1823708	1823709	0.3276
chr	1823709	1823711	0.3159
chr	1823711	1823712	0.3042
chr	1823712	1823713	0.2106
chr	1823713	1823714	0.1989
chr	1823714	1823715	0.117
chr	1823715	1823716	0.0702
chr	1823716	1823725	0.0234
chr	1823725	1823727	0.0117
chr	1823777	1823782	0.0117
chr	1823782	1823797	0.0234
chr	1823797	1823801	0.0117
chr	1823813	1823817	0.0117
chr	1823817	1823834	0.0468
chr	1823834	1823837	0.0351
chr	1823837	1823838	0.0234
chr	1824083	1824085	0.0234
chr	1824085	1824086	0.0468
chr	1824086	1824090	0.0585
chr	1824090	1824101	0.0702
chr	1824101	1824107	0.0585
chr	1824107	1824108	0.0234
chr	1824108	1824113	0.0117
chr	1824127	1824143	0.0117
chr	1824143	1824149	0.0234
chr	1824149	1824156	0.0117
chr	1824156	1824157	0.0234
chr	1824157	1824158	0.0351
chr	1824158	1824166	0.0468
chr	1824166	1824174	0.0351
chr	1824174	1824177	0.0234
chr	1824184	1824192	0.0117
chr	1824192	1824200	0.0351
chr	1824200	1824209	0.0585
chr	1824209	1824214	0.0702
chr	1824214	1824222	0.0468
chr	1824222	1824236	0.0234
chr	1824236	1824241	0.0117
chr	1824364	1824367	0.0234
chr	1824367	1824381	0.0351
chr	1824381	1824389	0.0117
chr	1824409	1824430	0.0117
chr	1824441	1824461	0.0351
chr	1824461	1824463	0.0234
chr	1824528	1824529	0.0117
chr	1824529	1824547	0.0234
chr	1824547	1824551	0.0117
chr	1824553	1824570	0.0117
chr	1824570	1824572	0.0234
chr	1824572	1824573	0.0468
chr	1824573	1824575	0.2106
chr	1824575	1824590	0.1989
chr	1824590	1824592	0.1638
chr	1824592	1824594	0.1521
chr	1824594	1824599	0.0351
chr	1824599	1824600	0.0117
chr	1824610	1824611	0.0234
chr	1824611	1824613	0.1755
chr	1824613	1824632	0.2457
chr	1824632	1824633	0.2223
chr	1824633	1824634	0.0702
chr	1824634	1824636	0.0234
chr	1824636	1824639	0.0117
chr	1824673	1824691	0.2106
chr	1824691	1824692	0.1521
chr	1824692	1824693	0.1404
chr	1824693	1824694	0.3393
chr	1824694	1824695	0.3042
chr	1824695	1824712	0.2574
chr	1824712	1824713	0.2457
chr	1824713	1824714	0.234
chr	1824714	1824715	0.2106
chr	1824715	1824716	0.1872
chr	1824716	1824717	0.2691
chr	1824717	1824718	0.2808
chr	1824718	1824719	0.2691
chr	1824719	1824736	0.2808
chr	1824736	1824737	0.2691
chr	1824737	1824738	0.0468
chr	1824738	1824739	0.0351
chr	1824739	1824740	0.0234
chr	1824746	1824747	0.0234
chr	1824747	1824749	0.0351
chr	1824749	1824750	0.1989
chr	1824750	1824751	0.2223
chr	1824751	1824766	0.234
chr	1824766	1824768	0.2457
chr	1824768	1824769	0.2223
chr	1824769	1824771	0.1989
chr	1824771	1824782	0.0234
chr	1824782	1824783	0.0351
chr	1824783	1824788	0.0468
chr	1824788	1824791	0.0351
chr	1824791	1824802	0.0234
chr	1824802	1824809	0.0117
chr	1824832	1824844	0.0117
chr	1824844	1824853	0.0234
chr	1824853	1824863	0.0117
chr	1824863	1824866	0.0234
chr	1824866	1824885	0.0117
chr	1824939	1824957	0.0117
chr	1824957	1824963	0.0351
chr	1824963	1824978	0.0234
chr	1824978	1824979	0.0117
chr	1825006	1825009	0.0117
chr	1825009	1825029	0.0234
chr	1825029	1825032	0.0117
chr	1825180	1825195	0.0117
chr	1825207	1825229	0.0117
chr	1825294	1825315	0.0117
chr	1825333	1825335	0.0117
chr	1825335	1825336	0.0234
chr	1825336	1825355	0.0351
chr	1825355	1825357	0.0234
chr	1825436	1825437	0.0117
chr	1825437	1825456	0.0234
chr	1825456	1825461	0.0117
chr	1825499	1825500	0.0234
chr	1825500	1825503	0.0702
chr	1825503	1825504	0.1521
chr	1825504	1825509	0.1872
chr	1825509	1825520	0.1989
chr	1825520	1825521	0.1872
chr	1825521	1825522	0.1638
chr	1825522	1825523	0.0936
chr	1825523	1825525	0.0702
chr	1825525	1825527	0.0234
chr	1825527	1825532	0.0117
chr	1825543	1825557	0.0351
chr	1825557	1825564	0.0468
chr	1825564	1825574	0.0117
chr	1825586	1825605	0.0234
chr	1825605	1825608	0.0351
chr	1825608	1825627	0.0117
chr	1825639	1825640	0.0234
chr	1825640	1825641	0.1638
chr	1825641	1825657	0.2457
chr	1825657	1825660	0.2691
chr	1825660	1825661	0.2574
chr	1825661	1825662	0.2223
chr	1825662	1825677	0.0468
chr	1825677	1825679	0.0351
chr	1825679	1825684	0.0234
chr	1825684	1825700	0.0117
chr	1825706	1825709	0.4329
chr	1825709	1825716	0.4446
chr	1825716	1825728	0.4563
chr	1825728	1825729	0.0936
chr	1825729	1825731	0.1287
chr	1825731	1825732	0.117
chr	1825732	1825739	0.1053
chr	1825739	1825743	0.0936
chr	1825743	1825747	0.1404
chr	1825747	1825748	0.1287
chr	1825748	1825749	0.1053
chr	1825749	1825765	0.0819
chr	1825765	1825766	0.0468
chr	1825766	1825768	0.0351
chr	1825768	1825772	0.0234
chr	1825772	1825774	0.0117
chr	1825888	1825907	0.0117
chr	1825937	1825946	0.0117
chr	1825946	1825958	0.0351
chr	1825958	1825965	0.0819
chr	1825965	1825967	0.0702
chr	1825967	1825980	0.0468
chr	1826002	1826004	0.0117
chr	1826004	1826024	0.0936
chr	1826024	1826025	0.0819
chr	1826025	1826026	0.0702
chr	1826026	1826027	0.0117
chr	1826028	1826048	0.0117
chr	1826048	1826050	0.0351
chr	1826050	1826055	0.0468
chr	1826055	1826069	0.0585
chr	1826069	1826071	0.0351
chr	1826071	1826075	0.0117
chr	1826075	1826077	0.0234
chr	1826077	1826082	0.0117
chr	1826082	1826092	0.0234
chr	1826092	1826109	0.0117
chr	1826187	1826207	0.0936
chr	1826207	1826208	0.0819
chr	1826208	1826209	0.0234
chr	1826209	1826211	0.0117
chr	1826238	1826240	0.0468
chr	1826240	1826258	0.0702
chr	1826258	1826259	0.0117
chr	1826273	1826295	0.0117
chr	1826392	1826414	0.0234
chr	1826416	1826433	0.0117
chr	1826433	1826437	0.0234
chr	1826437	1826453	0.0117
chr	1826634	1826640	0.0234
chr	1826640	1826641	0.3276
chr	1826641	1826642	0.3393
chr	1826642	1826644	0.3978
chr	1826644	1826645	0.5031
chr	1826645	1826647	0.6201
chr	1826647	1826650	0.6318
chr	1826650	1826656	0.6435
chr	1826656	1826657	0.6084
chr	1826657	1826661	0.5967
chr	1826661	1826663	0.585
chr	1826663	1826664	0.5382
chr	1826664	1826665	0.4914
chr	1826665	1826666	0.468
chr	1826666	1826667	0.4212
chr	1826667	1826668	0.2223
chr	1826668	1826669	0.1989
chr	1826669	1826670	0.1404
chr	1826670	1826671	0.5616
chr	1826671	1826683	0.5733
chr	1826683	1826687	0.702
chr	1826687	1826689	0.6903
chr	1826689	1826690	0.6435
chr	1826690	1826691	0.5967
chr	1826691	1826692	0.3744
chr	1826692	1826693	0.2457
chr	1826693	1826697	0.1989
chr	1826697	1826700	0.1638
chr	1826700	1826703	0.1521
chr	1826703	1826704	0.117
chr	1826704	1826705	0.1053
chr	1826705	1826707	0.0702
chr	1826707	1826708	0.0468
chr	1826708	1826709	0.0702
chr	1826709	1826710	0.0585
chr	1826710	1826712	0.0468
chr	1826712	1826725	0.0351
chr	1826725	1826727	0.0234
chr	1826727	1826728	0.0117
chr	1826728	1826729	0.0234
chr	1826729	1826749	0.0351
chr	1826753	1826775	0.0468
chr	1826807	1826808	0.0468
chr	1826808	1826809	0.1638
chr	1826809	1826819	0.1755
chr	1826819	1826829	0.1989
chr	1826829	1826830	0.1287
chr	1826830	1826834	0.0351
chr	1826834	1826837	0.0234
chr	1826837	1826842	0.0351
chr	1826842	1826843	0.0585
chr	1826843	1826849	0.1521
chr	1826849	1826859	0.1638
chr	1826859	1826864	0.1521
chr	1826864	1826865	0.1287
chr	1826865	1826866	0.0468
chr	1826866	1826869	0.0117
chr	1826887	1826909	0.0117
chr	1826947	1826985	0.0117
chr	1826985	1827006	0.0234
chr	1827081	1827103	0.0117
chr	1827116	1827117	0.0117
chr	1827117	1827120	0.1053
chr	1827120	1827127	0.1521
chr	1827127	1827129	0.1872
chr	1827129	1827134	0.1989
chr	1827134	1827138	0.2106
chr	1827138	1827139	0.1872
chr	1827139	1827140	0.1053
chr	1827140	1827141	0.0936
chr	1827141	1827142	0.0819
chr	1827142	1827149	0.0585
chr	1827149	1827151	0.1053
chr	1827151	1827152	0.117
chr	1827152	1827163	0.1053
chr	1827163	1827171	0.117
chr	1827171	1827181	0.0234
chr	1827181	1827193	0.0117
chr	1827212	1827213	0.0117
chr	1827213	1827235	0.0468
chr	1827235	1827245	0.0117
chr	1827272	1827273	0.0234
chr	1827273	1827275	0.0468
chr	1827275	1827291	0.0819
chr	1827291	1827293	0.0585
chr	1827293	1827295	0.0468
chr	1827295	1827297	0.0351
chr	1827297	1827317	0.0117
chr	1827327	1827335	0.0351
chr	1827335	1827347	0.0702
chr	1827347	1827348	0.0819
chr	1827348	1827358	0.0702
chr	1827358	1827362	0.0351
chr	1827362	1827368	0.0468
chr	1827368	1827369	0.0351
chr	1827369	1827378	0.0234
chr	1827378	1827387	0.0117
chr	1827393	1827395	0.0117
chr	1827395	1827396	0.0936
chr	1827396	1827397	0.1521
chr	1827397	1827398	0.1638
chr	1827398	1827400	0.7254
chr	1827400	1827401	0.7371
chr	1827401	1827410	0.7722
chr	1827410	1827413	0.8073
chr	1827413	1827415	0.7956
chr	1827415	1827416	0.7839
chr	1827416	1827417	0.7605
chr	1827417	1827418	0.7254
chr	1827418	1827419	0.6903
chr	1827419	1827420	0.5733
chr	1827420	1827421	0.1053
chr	1827421	1827422	0.0936
chr	1827422	1827425	0.0819
chr	1827425	1827426	0.0585
chr	1827426	1827430	0.0468
chr	1827430	1827432	0.0351
chr	1827450	1827454	0.0468
chr	1827454	1827461	0.0936
chr	1827461	1827466	0.1053
chr	1827466	1827471	0.117
chr	1827471	1827472	0.0936
chr	1827472	1827483	0.0234
chr	1827483	1827484	0.0117
chr	1827484	1827487	0.1053
chr	1827487	1827506	0.0936
chr	1827506	1827507	0.0702
chr	1827507	1827508	0.0468
chr	1827508	1827510	0.0117
chr	1827571	1827585	0.0234
chr	1827585	1827587	0.0585
chr	1827587	1827589	0.0702
chr	1827589	1827590	0.0819
chr	1827590	1827606	0.0585
chr	1827606	1827627	0.0234
chr	1827627	1827628	0.0117
chr	1827645	1827646	0.0234
chr	1827646	1827667	0.0351
chr	1827667	1827671	0.0117
chr	1827674	1827695	0.0234
chr	1827695	1827696	0.0117
chr	1827710	1827711	0.1053
chr	1827711	1827730	0.2808
chr	1827730	1827732	0.2574
chr	1827732	1827733	0.0234
chr	1827770	1827790	0.0351
chr	1827790	1827791	0.0117
chr	1827793	1827806	0.0234
chr	1827806	1827813	0.0351
chr	1827813	1827817	0.0234
chr	1827817	1827829	0.0117
chr	1827829	1827832	0.0234
chr	1827832	1827846	0.0117
chr	1827846	1827847	0.0234
chr	1827847	1827853	0.0585
chr	1827853	1827854	0.0702
chr	1827854	1827867	0.0819
chr	1827867	1827868	0.0468
chr	1827868	1827869	0.5616
chr	1827869	1827870	0.5733
chr	1827870	1827872	0.9009
chr	1827872	1827874	0.8892
chr	1827874	1827875	1.1115
chr	1827875	1827876	1.1583
chr	1827876	1827884	1.17
chr	1827884	1827885	1.1583
chr	1827885	1827886	1.1349
chr	1827886	1827887	1.0998
chr	1827887	1827888	1.0179
chr	1827888	1827889	1.0062
chr	1827889	1827890	0.9009
chr	1827890	1827891	0.4797
chr	1827891	1827892	0.3627
chr	1827892	1827893	0.3393
chr	1827893	1827894	0.2925
chr	1827894	1827895	0.2808
chr	1827895	1827896	0.1638
chr	1827908	1827920	0.0117
chr	1827920	1827921	0.0234
chr	1827921	1827929	0.0351
chr	1827929	1827932	0.2574
chr	1827932	1827934	0.2691
chr	1827934	1827936	0.2574
chr	1827936	1827937	0.2925
chr	1827937	1827941	0.3042
chr	1827941	1827948	0.2925
chr	1827948	1827949	0.2808
chr	1827949	1827950	0.2691
chr	1827950	1827951	0.2574
chr	1827951	1827952	0.2106
chr	1827952	1827955	0.0585
chr	1827955	1827958	0.0702
chr	1827958	1827959	0.0819
chr	1827959	1827960	0.1053
chr	1827960	1827966	0.117
chr	1827966	1827976	0.1053
chr	1827976	1827977	0.0936
chr	1827977	1827979	0.0819
chr	1827979	1827980	0.0585
chr	1827980	1827981	0.1053
chr	1827981	1827982	0.0819
chr	1827982	1827983	0.1755
chr	1827983	1827989	0.2457
chr	1827989	1827991	0.2574
chr	1827991	1827995	0.2691
chr	1827995	1827999	0.3393
chr	1827999	1828001	0.3159
chr	1828001	1828002	0.3276
chr	1828002	1828003	0.3042
chr	1828003	1828004	0.2925
chr	1828004	1828005	0.1989
chr	1828005	1828006	0.1872
chr	1828006	1828007	0.3159
chr	1828007	1828008	0.3276
chr	1828008	1828009	0.9945
chr	1828009	1828010	0.9828
chr	1828010	1828011	1.0179
chr	1828011	1828012	7.7688
chr	1828012	1828013	7.9326
chr	1828013	1828014	10.8576
chr	1828014	1828016	10.8927
chr	1828016	1828017	10.9161
chr	1828017	1828018	11.0799
chr	1828018	1828019	11.1267
chr	1828019	1828020	11.115
chr	1828020	1828022	11.1267
chr	1828022	1828026	11.115
chr	1828026	1828027	11.0916
chr	1828027	1828028	11.0682
chr	1828028	1828029	11.0214
chr	1828029	1828030	10.881
chr	1828030	1828031	6.8913
chr	1828031	1828032	6.1425
chr	1828032	1828033	5.4756
chr	1828033	1828034	3.51
chr	1828034	1828035	2.3634
chr	1828035	1828036	0.5967
chr	1828036	1828037	0.5499
chr	1828037	1828038	0.4212
chr	1828038	1828039	0.351
chr	1828039	1828040	0.234
chr	1828040	1828041	0.1404
chr	1828041	1828042	0.1287
chr	1828042	1828043	0.117
chr	1828043	1828046	0.0936
chr	1828046	1828051	0.0819
chr	1828051	1828053	0.0585
chr	1828053	1828055	0.0702
chr	1828055	1828056	0.0351
chr	1828056	1828057	0.0234
chr	1828057	1828071	0.0117
chr	1828071	1828085	0.0234
chr	1828085	1828092	0.0351
chr	1828092	1828094	0.0468
chr	1828094	1828095	0.0234
chr	1828095	1828096	0.0468
chr	1828096	1828099	0.0585
chr	1828099	1828101	0.0936
chr	1828101	1828104	0.1053
chr	1828104	1828111	0.0936
chr	1828111	1828112	0.4914
chr	1828112	1828114	1.8135
chr	1828114	1828115	2.3868
chr	1828115	1828116	6.1776
chr	1828116	1828119	6.2127
chr	1828119	1828120	6.2244
chr	1828120	1828121	6.201
chr	1828121	1828124	6.2829
chr	1828124	1828129	6.2595
chr	1828129	1828130	6.2127
chr	1828130	1828131	6.201
chr	1828131	1828132	6.1659
chr	1828132	1828133	5.9436
chr	1828133	1828134	4.0716
chr	1828134	1828135	3.7323
chr	1828135	1828136	3.6738
chr	1828136	1828137	0.2457
chr	1828137	1828139	0.1638
chr	1828139	1828140	0.2574
chr	1828140	1828142	0.2457
chr	1828142	1828143	0.1872
chr	1828143	1828144	0.1404
chr	1828144	1828147	0.0468
chr	1828147	1828150	0.0351
chr	1828150	1828155	0.0234
chr	1828170	1828180	0.0117
chr	1828180	1828181	0.0234
chr	1828181	1828182	0.0351
chr	1828182	1828183	0.234
chr	1828183	1828184	0.2808
chr	1828184	1828185	0.819
chr	1828185	1828188	0.8658
chr	1828188	1828189	0.8892
chr	1828189	1828190	2.2464
chr	1828190	1828191	26.9919
chr	1828191	1828192	28.5246
chr	1828192	1828195	28.5597
chr	1828195	1828196	28.5948
chr	1828196	1828201	28.7937
chr	1828201	1828202	28.782
chr	1828202	1828203	28.7703
chr	1828203	1828207	28.7001
chr	1828207	1828208	28.5714
chr	1828208	1828209	28.5597
chr	1828209	1828210	28.3257
chr	1828210	1828211	27.7524
chr	1828211	1828212	0.8424
chr	1828212	1828213	0.5031
chr	1828213	1828214	0.4563
chr	1828214	1828215	0.3744
chr	1828215	1828216	0.2691
chr	1828216	1828217	0.2223
chr	1828217	1828218	0.1404
chr	1828218	1828219	0.0585
chr	1828219	1828237	0.0468
chr	1828237	1828238	0.0117
chr	1828241	1828246	0.0117
chr	1828246	1828252	0.0234
chr	1828252	1828263	0.0585
chr	1828263	1828272	0.0351
chr	1828272	1828274	0.0234
chr	1828274	1828278	0.0117
chr	1828278	1828283	0.0468
chr	1828283	1828285	0.0585
chr	1828285	1828286	0.4914
chr	1828286	1828295	0.5733
chr	1828295	1828300	0.5616
chr	1828300	1828302	0.5733
chr	1828302	1828303	0.5499
chr	1828303	1828304	0.5265
chr	1828304	1828305	0.5148
chr	1828305	1828306	0.4797
chr	1828306	1828307	0.1755
chr	1828307	1828310	0.0234
chr	1828310	1828319	0.0117
chr	1828327	1828349	0.0117
chr	1828368	1828373	0.0117
chr	1828373	1828381	0.0234
chr	1828381	1828382	0.0468
chr	1828382	1828387	0.1404
chr	1828387	1828390	0.1287
chr	1828390	1828391	0.2574
chr	1828391	1828395	0.3042
chr	1828395	1828401	0.2925
chr	1828401	1828402	0.2808
chr	1828402	1828403	0.2691
chr	1828403	1828406	0.1872
chr	1828406	1828407	0.1755
chr	1828407	1828412	0.1638
chr	1828412	1828414	0.0468
chr	1828414	1828417	0.0117
chr	1828422	1828423	0.0117
chr	1828423	1828427	0.0234
chr	1828427	1828429	0.1287
chr	1828429	1828439	0.2457
chr	1828439	1828445	0.2691
chr	1828445	1828446	0.2574
chr	1828446	1828447	0.2457
chr	1828447	1828448	0.234
chr	1828448	1828449	0.2223
chr	1828449	1828451	0.1989
chr	1828451	1828452	0.1872
chr	1828452	1828453	0.1755
chr	1828453	1828454	0.117
chr	1828454	1828455	0.1053
chr	1828455	1828458	0.0234
chr	1828498	1828500	0.0702
chr	1828500	1828508	0.0936
chr	1828508	1828518	0.1521
chr	1828518	1828519	0.1404
chr	1828519	1828521	0.0936
chr	1828521	1828522	0.0819
chr	1828522	1828528	0.0702
chr	1828528	1828529	0.0351
chr	1828537	1828559	0.0117
chr	1828561	1828568	0.0936
chr	1828568	1828580	0.1053
chr	1828580	1828581	0.0936
chr	1828581	1828583	0.0702
chr	1828583	1828585	0.0234
chr	1828585	1828598	0.0117
chr	1828624	1828646	0.0117
chr	1828658	1828670	0.0234
chr	1828670	1828675	0.0351
chr	1828675	1828678	0.0234
chr	1828678	1828692	0.0117
chr	1828710	1828732	0.0117
chr	1828734	1828735	0.0468
chr	1828735	1828736	0.0936
chr	1828736	1828756	0.1053
chr	1828756	1828757	0.0585
chr	1828762	1828766	0.2691
chr	1828766	1828767	0.3042
chr	1828767	1828779	0.3159
chr	1828779	1828780	0.3042
chr	1828780	1828784	0.2925
chr	1828784	1828785	0.117
chr	1828785	1828787	0.0819
chr	1828787	1828788	0.0702
chr	1828832	1828857	0.0117
chr	1828865	1828882	0.0117
chr	1828882	1828886	0.0234
chr	1828886	1828905	0.0117
chr	1828921	1828943	0.0234
chr	1829001	1829021	0.0351
chr	1829021	1829023	0.0234
chr	1829023	1829024	0.0117
chr	1829045	1829073	0.0234
chr	1829080	1829081	0.0117
chr	1829081	1829097	0.1053
chr	1829097	1829103	0.0936
chr	1829121	1829122	0.0117
chr	1829122	1829124	0.0351
chr	1829124	1829139	0.0585
chr	1829139	1829143	0.0702
chr	1829143	1829151	0.0585
chr	1829151	1829163	0.0936
chr	1829163	1829165	0.0702
chr	1829165	1829173	0.0468
chr	1829173	1829175	0.0585
chr	1829175	1829186	0.0702
chr	1829186	1829187	0.0819
chr	1829187	1829188	0.1989
chr	1829188	1829192	0.1872
chr	1829192	1829194	0.1755
chr	1829194	1829198	0.4212
chr	1829198	1829207	0.4329
chr	1829207	1829208	0.3861
chr	1829208	1829209	0.3744
chr	1829209	1829210	0.3159
chr	1829210	1829213	0.351
chr	1829213	1829214	0.3393
chr	1829214	1829215	0.3276
chr	1829215	1829216	0.3042
chr	1829216	1829230	0.0819
chr	1829230	1829231	0.0702
chr	1829231	1829232	0.0585
chr	1829232	1829233	0.0468
chr	1829233	1829235	0.4095
chr	1829235	1829236	0.3978
chr	1829236	1829237	0.3861
chr	1829237	1829249	0.3744
chr	1829249	1829252	0.3627
chr	1829252	1829253	0.351
chr	1829253	1829254	0.3276
chr	1829254	1829255	0.2691
chr	1829255	1829257	0.1989
chr	1829269	1829274	0.0117
chr	1829274	1829292	0.0351
chr	1829292	1829295	0.0234
chr	1829297	1829298	0.1404
chr	1829298	1829304	0.1638
chr	1829304	1829315	0.1755
chr	1829315	1829319	0.1638
chr	1829319	1829320	0.0936
chr	1829320	1829325	0.0234
chr	1829325	1829341	0.0117
chr	1829348	1829370	0.0351
chr	1829391	1829392	0.234
chr	1829392	1829393	0.5148
chr	1829393	1829396	0.5265
chr	1829396	1829404	0.5382
chr	1829404	1829412	0.5733
chr	1829412	1829413	0.5265
chr	1829413	1829414	0.117
chr	1829414	1829415	0.0702
chr	1829415	1829416	0.0585
chr	1829416	1829419	0.0468
chr	1829419	1829420	0.0585
chr	1829420	1829425	0.0468
chr	1829425	1829429	0.0234
chr	1829429	1829440	0.0117
chr	1829471	1829491	0.0117
chr	1829497	1829511	0.0117
chr	1829511	1829514	0.117
chr	1829514	1829517	0.1053
chr	1829517	1829528	0.1287
chr	1829528	1829529	0.117
chr	1829529	1829530	0.0936
chr	1829530	1829535	0.0585
chr	1829535	1829536	0.0468
chr	1829536	1829537	0.0585
chr	1829537	1829539	0.0819
chr	1829539	1829541	0.1053
chr	1829541	1829542	0.117
chr	1829542	1829543	0.1521
chr	1829543	1829544	0.2691
chr	1829544	1829545	1.7784
chr	1829545	1829549	1.8954
chr	1829549	1829550	3.5802
chr	1829550	1829552	3.5919
chr	1829552	1829555	3.6036
chr	1829555	1829558	3.6153
chr	1829558	1829560	3.627
chr	1829560	1829561	3.6036
chr	1829561	1829562	3.5802
chr	1829562	1829563	3.4164
chr	1829563	1829564	3.3462
chr	1829564	1829565	3.1122
chr	1829565	1829566	2.4219
chr	1829566	1829567	2.3166
chr	1829567	1829568	2.2464
chr	1829568	1829569	2.1411
chr	1829569	1829570	2.0592
chr	1829570	1829571	0.819
chr	1829571	1829572	0.6669
chr	1829572	1829573	0.4914
chr	1829573	1829574	0.468
chr	1829574	1829575	0.4446
chr	1829575	1829576	0.2223
chr	1829576	1829578	0.1989
chr	1829578	1829579	0.1755
chr	1829579	1829581	0.0702
chr	1829581	1829582	0.0585
chr	1829582	1829592	0.0468
chr	1829592	1829593	0.0234
chr	1829593	1829595	0.0351
chr	1829595	1829598	0.0234
chr	1829598	1829599	0.0351
chr	1829599	1829600	0.0585
chr	1829600	1829601	0.0819
chr	1829601	1829602	0.1053
chr	1829602	1829603	0.1755
chr	1829603	1829604	0.7839
chr	1829604	1829605	3.0069
chr	1829605	1829606	9.2079
chr	1829606	1829608	12.7764
chr	1829608	1829614	12.7998
chr	1829614	1829622	12.87
chr	1829622	1829623	12.7764
chr	1829623	1829624	12.6009
chr	1829624	1829625	12.2382
chr	1829625	1829626	11.7
chr	1829626	1829627	2.4921
chr	1829627	1829628	2.1177
chr	1829628	1829629	0.4446
chr	1829629	1829630	0.3744
chr	1829630	1829631	0.3159
chr	1829631	1829632	0.2808
chr	1829632	1829633	0.2691
chr	1829633	1829634	0.234
chr	1829634	1829636	0.2106
chr	1829636	1829637	0.1872
chr	1829637	1829648	0.1755
chr	1829648	1829649	0.117
chr	1829649	1829650	0.1053
chr	1829650	1829651	0.0819
chr	1829651	1829652	0.0585
chr	1829652	1829653	0.0468
chr	1829653	1829655	0.0351
chr	1829655	1829656	0.0234
chr	1829656	1829657	0.0117
chr	1829658	1829667	0.0468
chr	1829667	1829678	0.0585
chr	1829678	1829679	0.0468
chr	1829679	1829680	0.0351
chr	1829680	1829681	0.0585
chr	1829681	1829682	0.1053
chr	1829682	1829689	0.0936
chr	1829689	1829698	0.0819
chr	1829698	1829703	0.0702
chr	1829747	1829748	0.0234
chr	1829748	1829749	0.0702
chr	1829749	1829756	0.0819
chr	1829756	1829760	0.0936
chr	1829760	1829766	0.1053
chr	1829766	1829768	0.0936
chr	1829768	1829769	0.1053
chr	1829769	1829770	0.1287
chr	1829770	1829771	0.1053
chr	1829771	1829772	0.117
chr	1829772	1829773	0.1053
chr	1829773	1829774	0.1404
chr	1829774	1829779	0.117
chr	1829779	1829791	0.1053
chr	1829791	1829793	0.0468
chr	1829793	1829795	0.0351
chr	1829795	1829797	0.0234
chr	1829797	1829801	0.0117
chr	1829804	1829818	0.0117
chr	1829818	1829840	0.0234
chr	1829840	1829847	0.117
chr	1829847	1829859	0.1053
chr	1829859	1829860	0.0585
chr	1829860	1829861	0.0351
chr	1829861	1829862	0.0468
chr	1829862	1829863	0.0351
chr	1829863	1829880	0.0234
chr	1829880	1829882	0.0117
chr	1829895	1829911	0.0117
chr	1829911	1829913	0.1521
chr	1829913	1829919	0.3042
chr	1829919	1829930	0.3393
chr	1829930	1829932	0.2691
chr	1829932	1829934	0.234
chr	1829934	1829936	0.2691
chr	1829936	1829937	0.2106
chr	1829937	1829938	1.1349
chr	1829938	1829939	1.3104
chr	1829939	1829942	1.4508
chr	1829942	1829943	1.4391
chr	1829943	1829944	1.4508
chr	1829944	1829949	1.4157
chr	1829949	1829951	1.4274
chr	1829951	1829954	1.3923
chr	1829954	1829955	1.3806
chr	1829955	1829957	1.3689
chr	1829957	1829958	1.2051
chr	1829958	1829959	1.0998
chr	1829959	1829960	0.0468
chr	1829960	1829961	0.0234
chr	1829961	1829966	0.0117
chr	1829966	1829976	0.0351
chr	1829976	1829988	0.0234
chr	1829990	1830003	0.0117
chr	1830003	1830016	0.1053
chr	1830016	1830025	0.0936
chr	1830044	1830048	0.0351
chr	1830048	1830049	0.0468
chr	1830049	1830069	0.0819
chr	1830069	1830071	0.0702
chr	1830071	1830072	0.0117
chr	1830081	1830082	0.0936
chr	1830082	1830086	0.1638
chr	1830086	1830100	0.1755
chr	1830100	1830101	0.1521
chr	1830101	1830102	0.117
chr	1830102	1830104	0.0819
chr	1830104	1830107	0.0117
chr	1830112	1830116	0.0234
chr	1830116	1830119	0.9009
chr	1830119	1830121	0.9243
chr	1830121	1830132	0.9477
chr	1830132	1830133	0.936
chr	1830133	1830136	0.9009
chr	1830136	1830137	0.8775
chr	1830137	1830138	0.7488
chr	1830138	1830139	0.0468
chr	1830185	1830190	0.0234
chr	1830190	1830211	0.0351
chr	1830211	1830212	0.0117
chr	1830287	1830297	0.0117
chr	1830297	1830298	0.2925
chr	1830298	1830299	0.3393
chr	1830299	1830302	0.351
chr	1830302	1830309	0.4095
chr	1830309	1830318	0.3978
chr	1830318	1830319	0.2106
chr	1830319	1830320	0.0702
chr	1830320	1830323	0.0585
chr	1830323	1830325	0.0117
chr	1830405	1830422	0.0468
chr	1830422	1830426	0.0585
chr	1830426	1830427	0.0468
chr	1830427	1830432	0.0117
chr	1830432	1830435	0.0234
chr	1830435	1830454	0.0351
chr	1830454	1830456	0.0234
chr	1830456	1830457	0.0117
chr	1830469	1830480	0.0117
chr	1830480	1830489	0.0234
chr	1830489	1830507	0.0117
chr	1830517	1830532	0.0234
chr	1830532	1830533	0.0351
chr	1830533	1830536	0.0468
chr	1830536	1830538	0.0234
chr	1830538	1830539	0.0351
chr	1830539	1830554	0.2106
chr	1830554	1830555	0.1989
chr	1830555	1830559	0.1872
chr	1830559	1830560	0.0936
chr	1830560	1830561	0.0585
chr	1830568	1830574	0.0117
chr	1830574	1830584	0.0702
chr	1830584	1830585	0.117
chr	1830585	1830589	0.1755
chr	1830589	1830590	0.1638
chr	1830590	1830591	0.351
chr	1830591	1830594	0.3393
chr	1830594	1830595	0.3276
chr	1830595	1830598	0.3159
chr	1830598	1830605	0.3042
chr	1830605	1830606	0.2808
chr	1830606	1830611	0.1872
chr	1830611	1830612	0.0468
chr	1830612	1830615	0.0351
chr	1830615	1830636	0.0234
chr	1830636	1830637	1.053
chr	1830637	1830638	1.0647
chr	1830638	1830640	1.0764
chr	1830640	1830641	1.0881
chr	1830641	1830642	1.2636
chr	1830642	1830643	2.7261
chr	1830643	1830655	2.7495
chr	1830655	1830657	2.7027
chr	1830657	1830658	2.3283
chr	1830658	1830659	1.7082
chr	1830659	1830660	1.7433
chr	1830660	1830661	1.7199
chr	1830661	1830662	1.6965
chr	1830662	1830663	1.2636
chr	1830663	1830664	0.2574
chr	1830664	1830666	0.2106
chr	1830666	1830668	0.1287
chr	1830668	1830669	0.0819
chr	1830669	1830679	0.0702
chr	1830679	1830680	0.0468
chr	1830680	1830681	0.0351
chr	1830681	1830682	0.0234
chr	1830682	1830683	0.0351
chr	1830683	1830696	0.0234
chr	1830696	1830704	0.0351
chr	1830704	1830705	1.9422
chr	1830705	1830706	2.1996
chr	1830706	1830707	2.223
chr	1830707	1830710	2.2698
chr	1830710	1830717	2.2815
chr	1830717	1830723	2.2698
chr	1830723	1830724	2.2581
chr	1830724	1830725	2.2113
chr	1830725	1830726	0.8658
chr	1830726	1830727	0.4329
chr	1830727	1830728	0.2925
chr	1830728	1830729	0.5616
chr	1830729	1830730	0.5031
chr	1830730	1830732	0.4329
chr	1830732	1830737	0.4446
chr	1830737	1830744	0.4329
chr	1830744	1830746	0.4212
chr	1830746	1830747	0.4095
chr	1830747	1830748	0.6318
chr	1830748	1830749	0.6201
chr	1830749	1830750	0.3276
chr	1830750	1830767	0.3042
chr	1830767	1830769	0.2925
chr	1830769	1830770	0.1287
chr	1830770	1830774	0.2223
chr	1830774	1830789	0.234
chr	1830789	1830791	0.2574
chr	1830791	1830792	0.1287
chr	1830792	1830793	0.117
chr	1830793	1830794	0.1053
chr	1830794	1830809	0.0936
chr	1830809	1830810	0.0819
chr	1830810	1830811	0.0585
chr	1830811	1830812	0.0234
chr	1830813	1830814	0.6201
chr	1830814	1830830	0.6435
chr	1830830	1830833	0.6201
chr	1830833	1830834	0.585
chr	1830834	1830835	0.4797
chr	1830835	1830836	0.0234
chr	1830876	1830887	0.0117
chr	1830887	1830892	0.0234
chr	1830892	1830893	0.0351
chr	1830893	1830909	0.0234
chr	1830954	1830959	0.3159
chr	1830959	1830970	0.3276
chr	1830970	1830973	0.3159
chr	1830973	1830974	0.2925
chr	1830974	1830975	0.2106
chr	1830975	1830978	0.117
chr	1830978	1830979	0.0819
chr	1830979	1830980	0.0234
chr	1830980	1830982	0.0117
chr	1830989	1831008	0.117
chr	1831008	1831010	0.1638
chr	1831010	1831011	0.0702
chr	1831011	1831013	0.0585
chr	1831013	1831018	0.0468
chr	1831018	1831024	0.0702
chr	1831024	1831027	0.0819
chr	1831027	1831029	0.0702
chr	1831029	1831030	0.0585
chr	1831030	1831037	0.0351
chr	1831037	1831041	0.0468
chr	1831041	1831044	0.0585
chr	1831044	1831045	0.0234
chr	1831045	1831057	0.0351
chr	1831057	1831060	0.0234
chr	1831060	1831064	0.0117
chr	1831115	1831116	0.234
chr	1831116	1831134	0.2925
chr	1831134	1831136	0.2808
chr	1831136	1831137	0.234
chr	1831137	1831138	0.702
chr	1831138	1831148	0.6435
chr	1831148	1831153	0.6669
chr	1831153	1831157	0.6903
chr	1831157	1831158	0.6318
chr	1831158	1831159	0.4329
chr	1831159	1831160	0.3744
chr	1831160	1831161	0.1053
chr	1831161	1831164	0.0585
chr	1831164	1831168	0.0468
chr	1831168	1831169	0.0234
chr	1831169	1831170	0.0351
chr	1831170	1831173	0.0234
chr	1831173	1831175	0.0117
chr	1831175	1831190	0.0234
chr	1831190	1831191	0.0819
chr	1831191	1831196	0.0702
chr	1831196	1831211	0.0585
chr	1831211	1831216	0.0468
chr	1831216	1831219	0.0819
chr	1831219	1831233	0.0936
chr	1831233	1831234	0.0819
chr	1831234	1831235	0.0702
chr	1831235	1831236	0.0351
chr	1831236	1831237	0.0234
chr	1831237	1831240	0.0117
chr	1831240	1831251	0.0585
chr	1831251	1831258	0.0468
chr	1831258	1831260	0.0351
chr	1831260	1831275	0.1755
chr	1831275	1831280	0.1872
chr	1831280	1831282	0.1638
chr	1831282	1831283	0.1404
chr	1831283	1831284	0.117
chr	1831284	1831285	0.0585
chr	1831285	1831299	0.0117
chr	1831311	1831330	0.0117
chr	1831332	1831348	0.0351
chr	1831348	1831353	0.0234
chr	1831354	1831375	0.0117
chr	1831379	1831400	0.0117
chr	1831414	1831421	0.0117
chr	1831421	1831435	0.0234
chr	1831435	1831438	0.0117
chr	1831476	1831498	0.0234
chr	1831506	1831507	0.0117
chr	1831507	1831531	0.0351
chr	1831531	1831532	0.0234
chr	1831563	1831579	0.0117
chr	1831579	1831584	0.0234
chr	1831584	1831586	0.0117
chr	1831586	1831590	0.0234
chr	1831590	1831593	0.0351
chr	1831593	1831601	0.351
chr	1831601	1831608	0.3393
chr	1831608	1831610	0.3159
chr	1831610	1831613	0.3042
chr	1831613	1831614	0.2223
chr	1831614	1831615	0.1638
chr	1831615	1831616	0.0234
chr	1831627	1831629	0.0819
chr	1831629	1831633	0.117
chr	1831633	1831646	0.1287
chr	1831646	1831647	0.117
chr	1831647	1831648	0.1053
chr	1831648	1831650	0.0468
chr	1831650	1831652	0.0117
chr	1831676	1831679	0.0117
chr	1831679	1831680	0.0585
chr	1831680	1831681	0.0702
chr	1831681	1831682	0.2223
chr	1831682	1831683	0.3978
chr	1831683	1831684	0.4797
chr	1831684	1831694	0.5616
chr	1831694	1831701	4.0248
chr	1831701	1831702	4.0131
chr	1831702	1831703	3.9663
chr	1831703	1831704	3.7908
chr	1831704	1831705	3.5919
chr	1831705	1831706	3.5685
chr	1831706	1831708	3.4866
chr	1831708	1831711	3.4749
chr	1831711	1831712	3.4281
chr	1831712	1831713	3.1941
chr	1831713	1831714	3.042
chr	1831714	1831715	2.5857
chr	1831715	1831716	2.1996
chr	1831716	1831717	0.1404
chr	1831717	1831718	0.117
chr	1831718	1831719	0.0936
chr	1831719	1831720	0.1287
chr	1831720	1831737	0.117
chr	1831737	1831738	0.1053
chr	1831738	1831739	0.0819
chr	1831739	1831740	0.0702
chr	1831740	1831741	0.0234
chr	1831741	1831744	0.0117
chr	1831752	1831774	0.0117
chr	1831790	1831791	0.0117
chr	1831791	1831804	0.2223
chr	1831804	1831812	0.234
chr	1831812	1831813	0.1989
chr	1831813	1831814	0.1872
chr	1831814	1831815	0.117
chr	1831815	1831816	0.0468
chr	1831816	1831818	0.0351
chr	1831818	1831826	0.0117
chr	1831827	1831849	0.0117
chr	1831879	1831887	0.0585
chr	1831887	1831894	0.0702
chr	1831894	1831895	0.1521
chr	1831895	1831900	0.1755
chr	1831900	1831901	0.1404
chr	1831901	1831908	0.117
chr	1831908	1831910	0.1287
chr	1831910	1831914	0.117
chr	1831914	1831915	0.2808
chr	1831915	1831916	0.2691
chr	1831916	1831919	0.6669
chr	1831919	1831921	0.8775
chr	1831921	1831922	0.9945
chr	1831922	1831925	1.0062
chr	1831925	1831926	1.2168
chr	1831926	1831927	2.0007
chr	1831927	1831934	1.989
chr	1831934	1831935	1.9773
chr	1831935	1831936	1.9422
chr	1831936	1831937	1.7667
chr	1831937	1831938	1.6497
chr	1831938	1831939	1.3572
chr	1831939	1831940	1.3455
chr	1831940	1831941	1.2051
chr	1831941	1831942	1.1934
chr	1831942	1831943	1.17
chr	1831943	1831944	1.1466
chr	1831944	1831945	1.0647
chr	1831945	1831946	0.8541
chr	1831946	1831947	0.6669
chr	1831947	1831948	0.0468
chr	1831948	1831949	0.0351
chr	1831949	1831953	0.0117
chr	1831962	1831980	0.0117
chr	1831980	1831981	0.0468
chr	1831981	1831994	0.0585
chr	1831994	1832001	0.0468
chr	1832001	1832002	0.0117
chr	1832012	1832014	0.0117
chr	1832014	1832019	0.0819
chr	1832019	1832036	0.0936
chr	1832036	1832038	0.0234
chr	1832087	1832089	0.0117
chr	1832089	1832091	0.0234
chr	1832091	1832092	0.0351
chr	1832092	1832096	0.3159
chr	1832096	1832098	0.3393
chr	1832098	1832108	0.351
chr	1832108	1832112	0.3393
chr	1832112	1832113	0.3042
chr	1832113	1832114	0.2925
chr	1832114	1832115	0.0468
chr	1832115	1832118	0.0234
chr	1832118	1832120	0.0117
chr	1832190	1832204	0.0117
chr	1832204	1832212	0.0234
chr	1832212	1832228	0.0117
chr	1832268	1832269	0.0819
chr	1832269	1832274	0.0936
chr	1832274	1832290	0.1053
chr	1832290	1832292	0.0819
chr	1832292	1832293	0.0702
chr	1832293	1832296	0.0234
chr	1832296	1832297	0.0117
chr	1832437	1832458	0.0117
chr	1832496	1832518	0.0117
chr	1832522	1832531	0.0117
chr	1832531	1832533	0.0234
chr	1832533	1832542	0.0351
chr	1832542	1832552	0.0234
chr	1832552	1832553	0.0117
chr	1832650	1832671	0.0234
chr	1832671	1832672	0.0819
chr	1832672	1832689	0.117
chr	1832689	1832691	0.1053
chr	1832691	1832692	0.0936
chr	1832692	1832693	0.0702
chr	1832693	1832694	0.0117
chr	1832753	1832754	0.1638
chr	1832754	1832760	0.1872
chr	1832760	1832761	1.5327
chr	1832761	1832764	1.5444
chr	1832764	1832773	1.5561
chr	1832773	1832774	1.5444
chr	1832774	1832775	1.5327
chr	1832775	1832776	1.4157
chr	1832776	1832777	1.404
chr	1832777	1832778	1.3923
chr	1832778	1832779	1.3689
chr	1832779	1832780	1.3572
chr	1832780	1832781	1.3221
chr	1832781	1832782	1.4157
chr	1832782	1832783	0.3627
chr	1832783	1832784	0.3276
chr	1832784	1832785	0.3159
chr	1832785	1832798	0.2925
chr	1832798	1832799	0.2808
chr	1832799	1832801	0.2691
chr	1832801	1832802	0.2106
chr	1832802	1832803	0.1404
chr	1832815	1832824	0.0117
chr	1832824	1832843	0.0234
chr	1832843	1832847	0.0117
chr	1832896	1832899	0.0234
chr	1832899	1832901	0.0351
chr	1832901	1832902	0.0585
chr	1832902	1832907	0.0819
chr	1832907	1832913	0.1053
chr	1832913	1832914	0.117
chr	1832914	1832918	0.1053
chr	1832918	1832919	0.0936
chr	1832919	1832922	0.0819
chr	1832922	1832923	0.0702
chr	1832923	1832924	0.0468
chr	1832924	1832934	0.0117
chr	1832960	1832961	0.1638
chr	1832961	1832967	0.1755
chr	1832967	1832980	0.1872
chr	1832980	1832981	0.1755
chr	1832981	1832982	0.1638
chr	1832982	1832983	0.1053
chr	1832983	1832985	0.0585
chr	1832985	1832986	0.0351
chr	1832986	1832987	0.0234
chr	1832987	1832989	0.0117
chr	1832998	1833019	0.0117
chr	1833045	1833050	0.0117
chr	1833050	1833051	0.0585
chr	1833051	1833056	0.3276
chr	1833056	1833064	0.3393
chr	1833064	1833065	0.3276
chr	1833065	1833071	0.3393
chr	1833071	1833072	0.2808
chr	1833072	1833073	0.2574
chr	1833073	1833074	0.0351
chr	1833074	1833076	0.0117
chr	1833177	1833182	0.0117
chr	1833182	1833202	0.0234
chr	1833202	1833203	0.0117
chr	1833255	1833272	0.0585
chr	1833272	1833276	0.0702
chr	1833276	1833277	0.0585
chr	1833277	1833281	0.0468
chr	1833281	1833282	0.0351
chr	1833282	1833297	0.0117
chr	1833317	1833323	0.0117
chr	1833323	1833342	0.0234
chr	1833360	1833361	0.0468
chr	1833361	1833364	0.0702
chr	1833364	1833369	0.117
chr	1833369	1833377	0.1287
chr	1833377	1833381	0.1404
chr	1833381	1833382	0.117
chr	1833382	1833383	0.1404
chr	1833383	1833384	0.117
chr	1833384	1833385	0.0936
chr	1833385	1833391	0.0702
chr	1833391	1833399	0.0468
chr	1833399	1833403	0.0234
chr	1833403	1833405	0.0117
chr	1833405	1833410	0.0234
chr	1833410	1833414	0.0585
chr	1833414	1833426	0.0702
chr	1833426	1833431	0.0351
chr	1833431	1833453	0.0117
chr	1833468	1833471	0.0117
chr	1833471	1833493	0.0234
chr	1833493	1833494	0.0117
chr	1833512	1833532	0.0117
chr	1833582	1833589	0.0117
chr	1833589	1833604	0.1872
chr	1833604	1833609	0.1755
chr	1833609	1833610	0.1638
chr	1833610	1833611	0.117
chr	1833659	1833676	0.0234
chr	1833676	1833680	0.0468
chr	1833680	1833681	0.9594
chr	1833681	1833684	1.053
chr	1833684	1833686	1.0647
chr	1833686	1833697	1.0413
chr	1833697	1833698	1.053
chr	1833698	1833699	1.0062
chr	1833699	1833700	0.9711
chr	1833700	1833701	0.7254
chr	1833701	1833702	0.5733
chr	1833702	1833703	0.1287
chr	1833703	1833708	0.0117
chr	1833708	1833716	0.0234
chr	1833716	1833728	0.0117
chr	1833793	1833794	0.1872
chr	1833794	1833810	0.234
chr	1833810	1833813	0.2106
chr	1833813	1833815	0.1521
chr	1833822	1833831	0.3276
chr	1833831	1833843	0.3393
chr	1833843	1833844	0.3276
chr	1833844	1833846	0.0117
chr	1833875	1833877	0.0117
chr	1833877	1833889	0.0234
chr	1833889	1833890	0.117
chr	1833890	1833898	1.5093
chr	1833898	1833907	1.4976
chr	1833907	1833909	1.5093
chr	1833909	1833911	0.7605
chr	1833911	1833912	0.3393
chr	1833912	1833919	0.1521
chr	1833919	1833920	0.1638
chr	1833920	1833926	0.1755
chr	1833926	1833927	0.2106
chr	1833927	1833928	0.1989
chr	1833928	1833931	0.1872
chr	1833931	1833932	0.1989
chr	1833932	1833934	0.1638
chr	1833934	1833935	0.1521
chr	1833935	1833936	0.1404
chr	1833936	1833937	0.117
chr	1833937	1833940	0.0819
chr	1833940	1833942	0.0585
chr	1833942	1833950	0.0936
chr	1833950	1833951	0.0819
chr	1833951	1833952	0.0702
chr	1833952	1833960	0.0468
chr	1833960	1833961	0.0702
chr	1833961	1833962	0.0819
chr	1833962	1833965	0.0936
chr	1833965	1833966	0.1404
chr	1833966	1833968	0.1521
chr	1833968	1833969	0.1755
chr	1833969	1833982	0.1638
chr	1833982	1833986	0.0936
chr	1833986	1833987	0.0351
chr	1833987	1833990	0.0117
chr	1834029	1834030	0.0117
chr	1834030	1834047	0.0351
chr	1834047	1834049	0.0702
chr	1834049	1834050	0.4914
chr	1834050	1834052	1.4859
chr	1834052	1834053	1.5678
chr	1834053	1834066	1.5795
chr	1834066	1834067	1.5678
chr	1834067	1834068	1.521
chr	1834068	1834069	1.5093
chr	1834069	1834070	1.3806
chr	1834070	1834071	1.2402
chr	1834071	1834072	0.2691
chr	1834072	1834074	0.1287
chr	1834074	1834078	0.0117
chr	1834082	1834104	0.0117
chr	1834204	1834206	0.0117
chr	1834206	1834228	0.0468
chr	1834228	1834234	0.0117
chr	1834247	1834265	0.0351
chr	1834265	1834267	0.0234
chr	1834302	1834322	0.1404
chr	1834322	1834323	0.0702
chr	1834323	1834324	0.0585
chr	1834333	1834343	0.0117
chr	1834343	1834359	0.0234
chr	1834359	1834365	0.0117
chr	1834376	1834397	0.0117
chr	1834456	1834475	0.0351
chr	1834475	1834476	0.9126
chr	1834476	1834478	0.9477
chr	1834478	1834483	0.9126
chr	1834483	1834485	0.9243
chr	1834485	1834487	0.9477
chr	1834487	1834492	0.9711
chr	1834492	1834493	0.9477
chr	1834493	1834496	0.936
chr	1834496	1834497	0.8424
chr	1834497	1834498	0.1638
chr	1834498	1834499	0.0936
chr	1834499	1834507	0.0585
chr	1834507	1834509	0.0234
chr	1834521	1834530	0.0117
chr	1834530	1834536	0.0234
chr	1834536	1834541	0.0702
chr	1834541	1834551	0.0936
chr	1834551	1834553	0.0819
chr	1834553	1834557	0.117
chr	1834557	1834558	0.1053
chr	1834558	1834562	0.0702
chr	1834562	1834573	0.0468
chr	1834573	1834574	0.0234
chr	1834574	1834575	0.0351
chr	1834575	1834576	0.0936
chr	1834576	1834578	0.0819
chr	1834578	1834581	0.1053
chr	1834581	1834596	0.0936
chr	1834596	1834597	0.0351
chr	1834597	1834598	0.0234
chr	1834598	1834601	0.0117
chr	1834623	1834628	0.0234
chr	1834628	1834638	0.5031
chr	1834638	1834645	0.5148
chr	1834645	1834646	0.4914
chr	1834646	1834647	0.468
chr	1834647	1834648	0.4446
chr	1834648	1834649	0.0585
chr	1834649	1834660	0.0702
chr	1834660	1834664	0.0585
chr	1834664	1834667	0.117
chr	1834667	1834670	0.1053
chr	1834670	1834682	0.0585
chr	1834682	1834685	0.0468
chr	1834685	1834686	0.0117
chr	1834701	1834723	0.0117
chr	1834743	1834744	0.0702
chr	1834744	1834745	0.0936
chr	1834745	1834757	0.117
chr	1834757	1834758	0.2106
chr	1834758	1834761	0.234
chr	1834761	1834765	0.2223
chr	1834765	1834766	0.1287
chr	1834766	1834778	0.117
chr	1834778	1834779	0.1053
chr	1834864	1834865	0.0117
chr	1834865	1834887	0.0234
chr	1834919	1834935	0.0117
chr	1834968	1834988	0.0702
chr	1834988	1834989	0.0468
chr	1834989	1834990	0.0351
chr	1834990	1834997	0.0117
chr	1834997	1835017	0.0234
chr	1835017	1835020	0.0117
chr	1835047	1835049	0.0117
chr	1835049	1835056	0.0234
chr	1835056	1835057	0.0351
chr	1835057	1835068	0.0468
chr	1835068	1835071	0.0351
chr	1835071	1835073	0.0234
chr	1835073	1835079	0.0117
chr	1835092	1835093	0.0117
chr	1835093	1835114	0.0234
chr	1835114	1835115	0.0117
chr	1835166	1835167	0.0117
chr	1835167	1835176	0.0234
chr	1835176	1835178	0.0468
chr	1835178	1835188	0.0585
chr	1835188	1835192	0.0468
chr	1835192	1835193	0.0351
chr	1835193	1835197	0.0234
chr	1835197	1835216	0.0117
chr	1835235	1835259	0.0117
chr	1835272	1835293	0.0234
chr	1835293	1835294	0.0117
chr	1835295	1835307	0.0117
chr	1835307	1835308	0.0234
chr	1835308	1835318	0.0351
chr	1835318	1835319	0.0585
chr	1835319	1835325	0.0702
chr	1835325	1835327	0.0936
chr	1835327	1835329	0.0819
chr	1835329	1835335	0.0702
chr	1835335	1835338	0.0585
chr	1835338	1835339	0.0351
chr	1835339	1835340	0.0468
chr	1835340	1835344	0.0585
chr	1835344	1835346	0.0351
chr	1835346	1835353	0.2808
chr	1835353	1835357	0.2691
chr	1835357	1835366	0.2574
chr	1835366	1835367	0.1872
chr	1835367	1835368	0.1755
chr	1835368	1835369	0.1404
chr	1835369	1835370	0.117
chr	1835370	1835372	0.0468
chr	1835372	1835394	0.0234
chr	1835394	1835398	0.0117
chr	1835422	1835441	0.0234
chr	1835441	1835443	0.0117
chr	1835445	1835468	0.0117
chr	1835475	1835477	0.0468
chr	1835477	1835490	0.0702
chr	1835490	1835494	0.4212
chr	1835494	1835495	0.4095
chr	1835495	1835496	0.8073
chr	1835496	1835498	1.0062
chr	1835498	1835499	0.9945
chr	1835499	1835505	0.9828
chr	1835505	1835507	0.9945
chr	1835507	1835509	1.0881
chr	1835509	1835510	1.1115
chr	1835510	1835511	1.1232
chr	1835511	1835512	1.0764
chr	1835512	1835514	0.9477
chr	1835514	1835516	0.9243
chr	1835516	1835517	0.8307
chr	1835517	1835518	0.6201
chr	1835518	1835520	0.3978
chr	1835520	1835526	0.3861
chr	1835526	1835527	0.3393
chr	1835527	1835528	0.3042
chr	1835528	1835529	0.2808
chr	1835529	1835530	0.2106
chr	1835530	1835531	0.1989
chr	1835531	1835532	0.1638
chr	1835532	1835533	0.117
chr	1835533	1835534	0.0468
chr	1835534	1835540	0.0117
chr	1835541	1835548	0.0351
chr	1835548	1835563	0.0819
chr	1835563	1835565	0.1872
chr	1835565	1835568	0.1989
chr	1835568	1835569	0.1755
chr	1835569	1835570	0.1521
chr	1835570	1835585	0.1755
chr	1835585	1835586	0.0234
chr	1835586	1835591	0.0468
chr	1835591	1835592	0.0351
chr	1835592	1835607	0.0234
chr	1835607	1835608	0.0936
chr	1835608	1835626	0.1521
chr	1835626	1835627	0.1404
chr	1835627	1835628	0.0936
chr	1835628	1835629	0.0702
chr	1835629	1835630	0.0117
chr	1835630	1835636	0.0234
chr	1835636	1835637	0.3627
chr	1835637	1835651	0.3861
chr	1835651	1835652	0.3744
chr	1835652	1835653	0.3627
chr	1835653	1835657	0.3393
chr	1835657	1835658	0.2808
chr	1835658	1835659	0.1053
chr	1835659	1835660	0.0468
chr	1835660	1835661	0.0351
chr	1835717	1835734	0.0117
chr	1835737	1835746	0.0117
chr	1835746	1835755	0.0234
chr	1835755	1835767	0.0117
chr	1835770	1835796	0.0117
chr	1835830	1835835	0.0117
chr	1835835	1835856	0.0234
chr	1835885	1835901	0.0117
chr	1835913	1835935	0.0234
chr	1835935	1835936	0.0117
chr	1835968	1835970	0.0117
chr	1835970	1835971	0.2457
chr	1835971	1835973	0.2808
chr	1835973	1835976	0.2925
chr	1835976	1835985	0.3393
chr	1835985	1835987	0.3276
chr	1835987	1835988	0.3159
chr	1835988	1835990	0.3042
chr	1835990	1835992	0.2691
chr	1835992	1835993	0.1287
chr	1835993	1835995	0.0819
chr	1835995	1835997	0.0585
chr	1835997	1835998	0.0468
chr	1835998	1835999	0.0117
chr	1836056	1836057	0.0585
chr	1836057	1836075	0.0702
chr	1836075	1836077	0.0585
chr	1836077	1836078	0.0468
chr	1836078	1836079	0.0585
chr	1836079	1836099	0.0234
chr	1836099	1836100	0.0117
chr	1836126	1836148	0.0117
chr	1836171	1836189	0.0117
chr	1836192	1836193	0.0117
chr	1836193	1836195	0.0234
chr	1836195	1836196	0.3744
chr	1836196	1836198	0.3861
chr	1836198	1836212	0.4212
chr	1836212	1836215	0.4095
chr	1836215	1836216	0.3861
chr	1836216	1836217	0.3276
chr	1836217	1836218	0.0936
chr	1836218	1836219	0.0702
chr	1836219	1836220	0.0351
chr	1836220	1836222	0.0117
chr	1836293	1836295	0.0117
chr	1836295	1836312	0.0234
chr	1836312	1836315	0.0117
chr	1836320	1836322	0.0234
chr	1836322	1836327	0.0351
chr	1836327	1836329	0.0468
chr	1836329	1836330	0.0585
chr	1836330	1836339	0.1287
chr	1836339	1836340	0.117
chr	1836340	1836342	0.1053
chr	1836342	1836349	0.0936
chr	1836349	1836351	0.0819
chr	1836383	1836387	0.0117
chr	1836387	1836388	0.0234
chr	1836388	1836390	0.0702
chr	1836390	1836402	0.0936
chr	1836402	1836404	0.1053
chr	1836404	1836408	0.0936
chr	1836408	1836409	0.0702
chr	1836409	1836410	0.0585
chr	1836410	1836415	0.0468
chr	1836415	1836416	0.0585
chr	1836416	1836417	0.1404
chr	1836417	1836420	0.2223
chr	1836420	1836421	0.2457
chr	1836421	1836425	0.2574
chr	1836425	1836426	0.2457
chr	1836426	1836433	0.2574
chr	1836433	1836435	0.2457
chr	1836435	1836436	0.234
chr	1836436	1836437	0.1872
chr	1836437	1836438	0.1755
chr	1836438	1836439	0.1053
chr	1836439	1836440	0.0585
chr	1836440	1836441	0.0468
chr	1836441	1836443	0.0351
chr	1836443	1836450	0.0117
chr	1836460	1836465	0.0351
chr	1836465	1836468	0.0819
chr	1836468	1836471	0.1053
chr	1836471	1836481	0.1287
chr	1836481	1836482	0.1053
chr	1836482	1836483	0.0819
chr	1836483	1836486	0.0702
chr	1836486	1836490	0.0468
chr	1836490	1836491	0.0234
chr	1836491	1836492	0.0117
chr	1836503	1836521	0.0117
chr	1836522	1836525	0.0117
chr	1836525	1836535	0.117
chr	1836535	1836537	0.1521
chr	1836537	1836543	0.1638
chr	1836543	1836547	0.1521
chr	1836547	1836548	0.0702
chr	1836548	1836550	0.0585
chr	1836550	1836555	0.0468
chr	1836555	1836559	0.0117
chr	1836561	1836582	0.0117
chr	1836594	1836609	0.0936
chr	1836609	1836613	0.1053
chr	1836613	1836615	0.0936
chr	1836615	1836616	0.1053
chr	1836616	1836617	0.0936
chr	1836617	1836618	0.0468
chr	1836618	1836624	0.0234
chr	1836624	1836631	0.0468
chr	1836631	1836636	0.0351
chr	1836636	1836638	0.0234
chr	1836638	1836639	0.0351
chr	1836639	1836640	0.0468
chr	1836640	1836644	0.0936
chr	1836644	1836656	0.1404
chr	1836656	1836658	0.1287
chr	1836658	1836659	0.1638
chr	1836659	1836660	0.1404
chr	1836660	1836661	0.1053
chr	1836661	1836664	0.0819
chr	1836664	1836666	0.0702
chr	1836666	1836667	0.0585
chr	1836667	1836680	0.117
chr	1836680	1836681	0.1053
chr	1836681	1836687	0.0819
chr	1836687	1836688	0.0702
chr	1836688	1836689	0.0585
chr	1836710	1836711	0.0117
chr	1836711	1836731	0.0702
chr	1836731	1836732	0.0585
chr	1836732	1836734	0.0234
chr	1836734	1836735	0.0117
chr	1836761	1836778	0.0117
chr	1836808	1836830	0.0117
chr	1836864	1836865	0.0819
chr	1836865	1836866	0.117
chr	1836866	1836883	0.1287
chr	1836883	1836885	0.117
chr	1836885	1836886	0.0936
chr	1836886	1836887	0.0585
chr	1836887	1836888	0.0468
chr	1836888	1836890	0.0117
chr	1836905	1836907	0.0117
chr	1836907	1836909	0.0234
chr	1836909	1836925	0.0468
chr	1836925	1836931	0.0234
chr	1836971	1836972	0.0468
chr	1836972	1836976	0.0585
chr	1836976	1836978	0.0819
chr	1836978	1836981	0.1404
chr	1836981	1836992	0.2457
chr	1836992	1836994	0.2106
chr	1836994	1836997	0.1989
chr	1836997	1836998	0.1872
chr	1836998	1837000	0.1638
chr	1837000	1837001	0.1053
chr	1837001	1837002	0.0702
chr	1837002	1837004	0.0234
chr	1837004	1837011	0.0117
chr	1837057	1837064	0.0117
chr	1837064	1837065	0.0468
chr	1837065	1837067	1.3689
chr	1837067	1837082	1.4157
chr	1837082	1837086	1.3923
chr	1837086	1837088	0.0936
chr	1837088	1837089	0.0468
chr	1837091	1837103	0.1404
chr	1837103	1837108	0.1521
chr	1837108	1837110	0.117
chr	1837110	1837112	0.0702
chr	1837112	1837113	0.0468
chr	1837113	1837124	0.0117
chr	1837125	1837131	0.0117
chr	1837131	1837147	0.0351
chr	1837147	1837151	0.0234
chr	1837151	1837152	0.0351
chr	1837152	1837153	0.0702
chr	1837153	1837172	0.0468
chr	1837172	1837173	0.0351
chr	1837173	1837174	0.0234
chr	1837198	1837203	0.0351
chr	1837203	1837204	0.2106
chr	1837204	1837220	0.3042
chr	1837220	1837223	0.2691
chr	1837223	1837224	0.2457
chr	1837224	1837225	0.1872
chr	1837225	1837226	0.0702
chr	1837226	1837241	0.0117
chr	1837241	1837242	0.0234
chr	1837242	1837248	0.0351
chr	1837248	1837260	0.0234
chr	1837260	1837261	0.0351
chr	1837261	1837265	0.1053
chr	1837265	1837280	0.0936
chr	1837280	1837281	0.0585
chr	1837281	1837284	0.0234
chr	1837284	1837287	0.0351
chr	1837287	1837305	0.0117
chr	1837317	1837338	0.9009
chr	1837338	1837339	0.0234
chr	1837339	1837341	0.0117
chr	1837380	1837396	0.0234
chr	1837396	1837402	0.0117
chr	1837505	1837507	0.0117
chr	1837507	1837511	0.0585
chr	1837511	1837526	0.0819
chr	1837526	1837529	0.0702
chr	1837529	1837533	0.0585
chr	1837533	1837551	0.0351
chr	1837641	1837642	0.0351
chr	1837642	1837643	1.2051
chr	1837643	1837644	1.4508
chr	1837644	1837647	1.6497
chr	1837647	1837660	1.6614
chr	1837660	1837661	1.6497
chr	1837661	1837662	1.6263
chr	1837662	1837663	1.521
chr	1837663	1837664	1.0881
chr	1837664	1837665	0.0351
chr	1837665	1837666	0.0234
chr	1837666	1837668	0.0117
chr	1837878	1837885	0.0117
chr	1837885	1837900	0.0234
chr	1837900	1837904	0.0117
chr	1837928	1837951	0.0117
chr	1837977	1837994	0.0117
chr	1838002	1838019	0.0117
chr	1838187	1838208	0.0468
chr	1838208	1838209	0.0117
chr	1838250	1838254	0.0819
chr	1838254	1838270	0.0936
chr	1838291	1838292	0.0234
chr	1838292	1838293	0.0585
chr	1838293	1838310	0.0936
chr	1838310	1838312	0.0702
chr	1838312	1838313	0.0468
chr	1838313	1838315	0.0351
chr	1838315	1838318	0.0234
chr	1838332	1838337	0.0117
chr	1838337	1838338	0.0351
chr	1838338	1838340	0.0585
chr	1838340	1838343	0.0702
chr	1838343	1838344	0.0936
chr	1838344	1838346	0.1053
chr	1838346	1838354	0.1287
chr	1838354	1838358	0.1989
chr	1838358	1838359	0.1755
chr	1838359	1838361	0.1638
chr	1838361	1838364	0.1521
chr	1838364	1838365	0.1404
chr	1838365	1838366	0.117
chr	1838366	1838373	0.0819
chr	1838373	1838374	0.117
chr	1838374	1838376	0.1287
chr	1838376	1838378	0.117
chr	1838378	1838394	0.0585
chr	1838394	1838396	0.0468
chr	1838396	1838398	0.0351
chr	1838399	1838404	0.0234
chr	1838404	1838409	0.0351
chr	1838409	1838420	0.0585
chr	1838420	1838421	0.0468
chr	1838421	1838424	0.0351
chr	1838424	1838431	0.0234
chr	1838431	1838434	0.0117
chr	1838445	1838448	0.0234
chr	1838448	1838452	0.0351
chr	1838452	1838453	0.2223
chr	1838453	1838454	0.3744
chr	1838454	1838455	0.3978
chr	1838455	1838472	0.4095
chr	1838472	1838473	0.3978
chr	1838473	1838474	0.3393
chr	1838474	1838475	0.2691
chr	1838475	1838476	0.1053
chr	1838476	1838477	0.0234
chr	1838488	1838490	0.0351
chr	1838490	1838507	0.0468
chr	1838507	1838508	0.0351
chr	1838508	1838509	0.0234
chr	1838509	1838510	0.0351
chr	1838510	1838512	0.0117
chr	1838512	1838517	0.0936
chr	1838517	1838518	0.117
chr	1838518	1838519	0.1287
chr	1838519	1838531	1.4976
chr	1838531	1838533	1.4859
chr	1838533	1838535	1.4391
chr	1838535	1838536	1.404
chr	1838536	1838537	1.3338
chr	1838537	1838538	1.3221
chr	1838538	1838539	0.7254
chr	1838539	1838540	0.6318
chr	1838540	1838541	0.3861
chr	1838541	1838542	0.1755
chr	1838542	1838543	0.0819
chr	1838543	1838549	0.0117
chr	1838549	1838550	0.1755
chr	1838550	1838551	1.2987
chr	1838551	1838556	3.9195
chr	1838556	1838558	3.9663
chr	1838558	1838562	3.9897
chr	1838562	1838564	4.0131
chr	1838564	1838567	4.1067
chr	1838567	1838568	4.0833
chr	1838568	1838569	3.8961
chr	1838569	1838570	3.8727
chr	1838570	1838571	3.2409
chr	1838571	1838572	1.5912
chr	1838572	1838573	0.9945
chr	1838573	1838575	0.2808
chr	1838575	1838576	0.2691
chr	1838576	1838578	0.2457
chr	1838578	1838579	0.2106
chr	1838579	1838580	0.1638
chr	1838580	1838582	0.1521
chr	1838582	1838583	0.1404
chr	1838583	1838584	0.1287
chr	1838584	1838585	0.0819
chr	1838585	1838586	0.0351
chr	1838672	1838673	0.0468
chr	1838673	1838674	0.0585
chr	1838674	1838675	0.0702
chr	1838675	1838678	0.0819
chr	1838678	1838679	2.6793
chr	1838679	1838682	3.0537
chr	1838682	1838688	3.0771
chr	1838688	1838692	3.0654
chr	1838692	1838694	3.0537
chr	1838694	1838695	3.0186
chr	1838695	1838696	2.9601
chr	1838696	1838697	2.9367
chr	1838697	1838698	2.925
chr	1838698	1838699	2.9016
chr	1838699	1838700	1.4157
chr	1838700	1838701	0.3861
chr	1838701	1838702	0.2574
chr	1838702	1838703	0.2457
chr	1838703	1838704	0.2223
chr	1838704	1838710	0.1638
chr	1838710	1838712	0.1404
chr	1838712	1838713	0.1521
chr	1838713	1838714	0.0585
chr	1838714	1838718	0.1404
chr	1838718	1838725	0.1521
chr	1838725	1838727	0.1638
chr	1838727	1838728	0.1404
chr	1838728	1838733	0.1287
chr	1838733	1838735	0.1053
chr	1838735	1838736	0.0819
chr	1838736	1838737	0.0585
chr	1838737	1838738	0.0351
chr	1838738	1838739	0.0234
chr	1838739	1838749	0.0117
chr	1838760	1838763	0.0117
chr	1838763	1838770	0.0702
chr	1838770	1838771	0.5148
chr	1838771	1838772	0.5265
chr	1838772	1838773	1.0413
chr	1838773	1838775	1.2051
chr	1838775	1838779	1.2168
chr	1838779	1838781	1.2051
chr	1838781	1838786	1.1934
chr	1838786	1838787	1.17
chr	1838787	1838788	1.1583
chr	1838788	1838789	1.1349
chr	1838789	1838790	1.0998
chr	1838790	1838791	1.0881
chr	1838791	1838792	0.9594
chr	1838792	1838793	0.3627
chr	1838793	1838794	0.0585
chr	1838794	1838797	0.0468
chr	1838797	1838804	0.0234
chr	1838804	1838808	0.0351
chr	1838808	1838809	0.0585
chr	1838809	1838813	0.0936
chr	1838813	1838814	0.0819
chr	1838814	1838825	0.0702
chr	1838825	1838828	0.0585
chr	1838828	1838829	0.0702
chr	1838829	1838835	0.0117
chr	1838835	1838847	0.1638
chr	1838847	1838854	0.1521
chr	1838854	1838856	0.1053
chr	1838856	1838857	0.0234
chr	1838857	1838862	0.0117
chr	1838862	1838874	0.0468
chr	1838874	1838877	0.0585
chr	1838877	1838883	0.0468
chr	1838883	1838884	0.0234
chr	1838884	1838895	0.0117
chr	1838897	1838917	0.0117
chr	1838975	1838997	0.0117
chr	1839013	1839030	0.0117
chr	1839030	1839035	0.0234
chr	1839035	1839052	0.0117
chr	1839052	1839053	0.585
chr	1839053	1839054	0.7956
chr	1839054	1839059	1.1817
chr	1839059	1839069	1.2051
chr	1839069	1839070	1.17
chr	1839070	1839071	1.1583
chr	1839071	1839072	1.1232
chr	1839072	1839073	1.053
chr	1839073	1839074	0.8892
chr	1839074	1839075	0.6552
chr	1839075	1839076	0.3861
chr	1839076	1839077	0.0819
chr	1839077	1839080	0.0234
chr	1839080	1839082	0.0117
chr	1839082	1839083	0.0351
chr	1839083	1839101	0.0468
chr	1839101	1839102	0.0351
chr	1839102	1839103	0.0234
chr	1839103	1839104	0.117
chr	1839104	1839105	0.2457
chr	1839105	1839108	0.234
chr	1839108	1839122	0.2691
chr	1839122	1839123	0.2574
chr	1839123	1839124	0.2457
chr	1839124	1839125	0.234
chr	1839125	1839126	0.1521
chr	1839126	1839127	0.0702
chr	1839127	1839128	0.0468
chr	1839128	1839131	0.0351
chr	1839131	1839132	0.0468
chr	1839132	1839133	0.9126
chr	1839133	1839134	1.6614
chr	1839134	1839148	1.8837
chr	1839148	1839150	1.872
chr	1839150	1839151	1.8486
chr	1839151	1839152	1.8135
chr	1839152	1839153	1.8018
chr	1839153	1839154	0.8892
chr	1839154	1839155	0.5148
chr	1839155	1839156	0.3042
chr	1839156	1839158	0.0936
chr	1839158	1839159	0.0234
chr	1839159	1839160	0.0117
chr	1839173	1839176	0.0468
chr	1839176	1839178	0.0585
chr	1839178	1839192	0.1989
chr	1839192	1839193	0.1638
chr	1839193	1839195	0.1521
chr	1839195	1839198	0.1755
chr	1839198	1839199	0.117
chr	1839199	1839200	0.0936
chr	1839200	1839204	0.0468
chr	1839204	1839206	0.0585
chr	1839206	1839215	0.0468
chr	1839215	1839216	0.0234
chr	1839216	1839222	0.0117
chr	1839227	1839248	0.0117
chr	1839252	1839253	0.0117
chr	1839253	1839254	0.5499
chr	1839254	1839255	0.585
chr	1839255	1839260	0.6435
chr	1839260	1839263	0.6552
chr	1839263	1839272	0.6786
chr	1839272	1839273	0.2574
chr	1839273	1839275	0.1638
chr	1839275	1839277	0.6552
chr	1839277	1839278	0.6669
chr	1839278	1839279	0.6552
chr	1839279	1839280	0.6435
chr	1839280	1839281	0.6318
chr	1839281	1839284	0.6084
chr	1839284	1839291	0.5967
chr	1839291	1839292	0.6084
chr	1839292	1839295	0.6435
chr	1839295	1839296	0.3627
chr	1839296	1839297	0.1872
chr	1839297	1839298	0.1755
chr	1839298	1839304	0.2808
chr	1839304	1839313	0.3276
chr	1839313	1839314	0.2574
chr	1839314	1839316	0.234
chr	1839316	1839317	0.2106
chr	1839317	1839319	0.1755
chr	1839319	1839320	0.0702
chr	1839320	1839324	0.0468
chr	1839324	1839326	0.0351
chr	1839326	1839329	0.0234
chr	1839329	1839341	0.0117
chr	1839341	1839342	0.0351
chr	1839342	1839359	0.0234
chr	1839359	1839362	0.0117
chr	1839363	1839364	0.5499
chr	1839364	1839365	2.3049
chr	1839365	1839366	2.5623
chr	1839366	1839367	2.574
chr	1839367	1839368	2.6091
chr	1839368	1839380	2.6325
chr	1839380	1839381	2.5623
chr	1839381	1839382	2.5272
chr	1839382	1839383	2.3517
chr	1839383	1839384	2.1879
chr	1839384	1839385	2.1177
chr	1839385	1839386	1.9071
chr	1839386	1839387	0.4329
chr	1839387	1839389	0.2925
chr	1839389	1839390	0.2691
chr	1839390	1839392	0.0936
chr	1839392	1839393	0.0585
chr	1839393	1839394	0.0351
chr	1839394	1839395	0.0117
chr	1839403	1839412	0.0117
chr	1839412	1839419	0.0234
chr	1839419	1839424	0.1404
chr	1839424	1839434	0.1287
chr	1839434	1839439	0.117
chr	1839439	1839440	0.0819
chr	1839440	1839441	0.0702
chr	1839484	1839488	0.0117
chr	1839488	1839493	0.0234
chr	1839493	1839506	0.0351
chr	1839506	1839507	0.0234
chr	1839507	1839514	0.0117
chr	1839517	1839522	0.0117
chr	1839522	1839527	0.0234
chr	1839527	1839529	0.0351
chr	1839529	1839532	0.3393
chr	1839532	1839538	0.351
chr	1839538	1839543	0.3393
chr	1839543	1839548	0.3276
chr	1839548	1839549	0.3159
chr	1839549	1839550	0.2808
chr	1839550	1839551	0.1872
chr	1839551	1839556	0.0234
chr	1839556	1839559	0.0117
chr	1839563	1839564	0.117
chr	1839564	1839565	0.1872
chr	1839565	1839571	0.2808
chr	1839571	1839573	0.2925
chr	1839573	1839574	0.3159
chr	1839574	1839580	0.3276
chr	1839580	1839581	0.3159
chr	1839581	1839582	0.2925
chr	1839582	1839584	0.2808
chr	1839584	1839585	0.2691
chr	1839585	1839586	0.2106
chr	1839586	1839587	1.3689
chr	1839587	1839588	1.3104
chr	1839588	1839590	1.3221
chr	1839590	1839591	1.2987
chr	1839591	1839592	1.287
chr	1839592	1839603	1.2753
chr	1839603	1839605	1.2636
chr	1839605	1839607	0.9243
chr	1839607	1839608	0.1755
chr	1839608	1839618	0.0351
chr	1839618	1839620	0.0585
chr	1839620	1839628	0.0702
chr	1839628	1839629	0.0585
chr	1839629	1839640	0.0351
chr	1839640	1839649	0.0117
chr	1839649	1839651	0.0234
chr	1839651	1839652	0.819
chr	1839652	1839653	0.9711
chr	1839653	1839658	1.0062
chr	1839658	1839668	0.9945
chr	1839668	1839669	0.9711
chr	1839669	1839670	0.8307
chr	1839670	1839671	0.7371
chr	1839671	1839672	0.6786
chr	1839672	1839673	0.4095
chr	1839673	1839674	0.2808
chr	1839674	1839675	0.2574
chr	1839675	1839676	0.0936
chr	1839676	1839677	0.0351
chr	1839677	1839679	0.0117
chr	1839679	1839680	0.1053
chr	1839680	1839682	0.1755
chr	1839682	1839686	0.1872
chr	1839686	1839691	0.1989
chr	1839691	1839692	0.2223
chr	1839692	1839696	0.2457
chr	1839696	1839701	0.234
chr	1839701	1839702	0.2106
chr	1839702	1839703	0.1872
chr	1839703	1839705	0.1404
chr	1839705	1839706	0.1053
chr	1839706	1839707	0.0936
chr	1839707	1839708	0.0819
chr	1839708	1839711	0.1872
chr	1839711	1839712	0.1638
chr	1839712	1839713	0.7371
chr	1839713	1839720	0.7956
chr	1839720	1839722	0.8073
chr	1839722	1839727	0.7956
chr	1839727	1839729	0.7839
chr	1839729	1839732	0.6903
chr	1839732	1839733	0.6435
chr	1839733	1839734	0.5148
chr	1839734	1839735	0.2691
chr	1839735	1839736	0.1872
chr	1839736	1839740	0.0702
chr	1839740	1839750	0.0819
chr	1839750	1839751	0.0936
chr	1839751	1839752	0.1404
chr	1839752	1839753	0.1521
chr	1839753	1839754	0.1404
chr	1839754	1839755	0.2106
chr	1839755	1839756	0.2457
chr	1839756	1839757	0.5616
chr	1839757	1839760	0.5499
chr	1839760	1839761	2.691
chr	1839761	1839762	2.7027
chr	1839762	1839763	6.3531
chr	1839763	1839764	6.3648
chr	1839764	1839765	6.3882
chr	1839765	1839766	6.3999
chr	1839766	1839767	6.4116
chr	1839767	1839769	6.435
chr	1839769	1839770	6.4467
chr	1839770	1839773	6.435
chr	1839773	1839774	6.3999
chr	1839774	1839775	6.3882
chr	1839775	1839776	6.2712
chr	1839776	1839777	6.2946
chr	1839777	1839778	6.1893
chr	1839778	1839779	6.1308
chr	1839779	1839780	5.967
chr	1839780	1839781	5.9553
chr	1839781	1839782	5.0895
chr	1839782	1839783	6.5988
chr	1839783	1839784	6.318
chr	1839784	1839785	3.4515
chr	1839785	1839786	3.4281
chr	1839786	1839787	3.4398
chr	1839787	1839788	3.3813
chr	1839788	1839792	3.3696
chr	1839792	1839798	3.3462
chr	1839798	1839799	3.3345
chr	1839799	1839800	3.2877
chr	1839800	1839801	3.2058
chr	1839801	1839802	3.0888
chr	1839802	1839803	1.404
chr	1839803	1839804	0.6552
chr	1839804	1839805	0.3042
chr	1839805	1839806	0.2106
chr	1839806	1839807	0.0468
chr	1839807	1839808	0.0351
chr	1839808	1839809	0.0234
chr	1839809	1839810	0.0117
chr	1839810	1839811	0.0702
chr	1839811	1839812	1.2636
chr	1839812	1839813	1.2753
chr	1839813	1839819	1.287
chr	1839819	1839829	1.2753
chr	1839829	1839830	1.2519
chr	1839830	1839831	1.2987
chr	1839831	1839832	1.2402
chr	1839832	1839833	0.1872
chr	1839833	1839834	0.1521
chr	1839834	1839844	0.1404
chr	1839844	1839845	0.468
chr	1839845	1839846	0.6201
chr	1839846	1839850	0.6318
chr	1839850	1839851	0.702
chr	1839851	1839852	0.6669
chr	1839852	1839853	0.7956
chr	1839853	1839863	0.7722
chr	1839863	1839864	0.5733
chr	1839864	1839865	0.4797
chr	1839865	1839866	0.4446
chr	1839866	1839867	0.4212
chr	1839867	1839869	0.3393
chr	1839869	1839870	0.3159
chr	1839870	1839871	0.2808
chr	1839871	1839872	0.234
chr	1839872	1839873	0.1638
chr	1839873	1839875	0.1053
chr	1839875	1839878	0.0234
chr	1839889	1839892	0.0117
chr	1839892	1839908	0.0702
chr	1839908	1839912	0.0585
chr	1839912	1839914	0.0351
chr	1839914	1839915	0.0117
chr	1839936	1839938	0.0117
chr	1839938	1839953	0.0351
chr	1839953	1839954	0.0585
chr	1839954	1839960	0.1872
chr	1839960	1839973	0.1755
chr	1839973	1839974	0.1053
chr	1839974	1839976	0.0117
chr	1840001	1840022	0.0351
chr	1840027	1840029	0.0234
chr	1840029	1840031	1.1934
chr	1840031	1840036	1.8252
chr	1840036	1840038	1.8486
chr	1840038	1840039	1.8837
chr	1840039	1840044	1.8954
chr	1840044	1840046	1.8837
chr	1840046	1840048	1.8603
chr	1840048	1840050	1.8135
chr	1840050	1840051	1.404
chr	1840051	1840052	0.1521
chr	1840052	1840055	0.117
chr	1840055	1840056	0.1053
chr	1840056	1840057	0.0936
chr	1840057	1840061	0.0819
chr	1840061	1840064	0.0585
chr	1840064	1840066	0.0468
chr	1840066	1840071	0.0351
chr	1840071	1840073	0.0117
chr	1840073	1840079	0.0468
chr	1840079	1840094	0.0351
chr	1840119	1840130	0.0117
chr	1840130	1840136	0.0234
chr	1840136	1840139	0.0351
chr	1840139	1840142	0.0234
chr	1840142	1840143	0.0468
chr	1840143	1840152	0.0585
chr	1840152	1840157	0.1521
chr	1840157	1840169	0.1287
chr	1840169	1840170	0.117
chr	1840170	1840172	0.0936
chr	1840172	1840173	0.0351
chr	1840173	1840189	0.0234
chr	1840189	1840193	0.0468
chr	1840193	1840194	0.0585
chr	1840194	1840195	0.3042
chr	1840195	1840196	0.4446
chr	1840196	1840209	2.6676
chr	1840209	1840211	2.6559
chr	1840211	1840213	2.6208
chr	1840213	1840214	2.6091
chr	1840214	1840215	2.5623
chr	1840215	1840216	2.3868
chr	1840216	1840217	2.1762
chr	1840217	1840218	0.0351
chr	1840218	1840219	0.0117
chr	1840224	1840226	0.0117
chr	1840226	1840245	0.0234
chr	1840245	1840248	0.0117
chr	1840289	1840291	0.0117
chr	1840291	1840306	0.0234
chr	1840306	1840316	0.0117
chr	1840329	1840331	0.0117
chr	1840331	1840336	0.0234
chr	1840336	1840346	0.0351
chr	1840346	1840347	0.0702
chr	1840347	1840349	0.1755
chr	1840349	1840351	0.1638
chr	1840351	1840366	0.1521
chr	1840366	1840368	0.1404
chr	1840368	1840370	0.0819
chr	1840370	1840378	0.0117
chr	1840428	1840442	0.0117
chr	1840442	1840455	0.0234
chr	1840455	1840459	0.0117
chr	1840469	1840488	0.0117
chr	1840488	1840490	0.0351
chr	1840490	1840509	0.0234
chr	1840509	1840510	0.0117
chr	1840557	1840558	0.0234
chr	1840558	1840579	0.0351
chr	1840620	1840634	0.0117
chr	1840634	1840643	0.0351
chr	1840643	1840644	0.0468
chr	1840644	1840645	0.0819
chr	1840645	1840646	0.0702
chr	1840646	1840647	0.7722
chr	1840647	1840649	0.7956
chr	1840649	1840650	0.8307
chr	1840650	1840656	0.8424
chr	1840656	1840661	0.8307
chr	1840661	1840663	0.819
chr	1840663	1840666	0.8073
chr	1840666	1840667	0.7839
chr	1840667	1840668	0.6435
chr	1840668	1840669	0.0117
chr	1840669	1840670	0.0234
chr	1840670	1840709	0.0117
chr	1840714	1840732	0.0117
chr	1840742	1840763	0.0117
chr	1840829	1840832	0.0117
chr	1840832	1840838	0.0351
chr	1840838	1840847	0.0702
chr	1840847	1840848	0.1053
chr	1840848	1840852	0.117
chr	1840852	1840853	0.1053
chr	1840853	1840854	0.0936
chr	1840854	1840856	0.0819
chr	1840856	1840857	0.0936
chr	1840857	1840863	0.1521
chr	1840863	1840864	0.1287
chr	1840864	1840867	0.1638
chr	1840867	1840868	0.117
chr	1840868	1840869	0.1053
chr	1840869	1840870	0.1404
chr	1840870	1840872	0.1638
chr	1840872	1840876	0.1755
chr	1840876	1840878	0.1638
chr	1840878	1840879	0.1404
chr	1840879	1840880	0.1287
chr	1840880	1840881	0.1404
chr	1840881	1840888	0.1638
chr	1840888	1840889	0.117
chr	1840889	1840890	0.1053
chr	1840890	1840896	0.0702
chr	1840896	1840897	0.1521
chr	1840897	1840898	0.1755
chr	1840898	1840902	0.1872
chr	1840902	1840916	0.117
chr	1840916	1840917	0.0936
chr	1840917	1840921	0.0117
chr	1840951	1840958	0.0117
chr	1840958	1840959	0.0234
chr	1840959	1840960	0.2223
chr	1840960	1840966	0.2457
chr	1840966	1840971	0.2691
chr	1840971	1840972	0.3276
chr	1840972	1840973	0.3393
chr	1840973	1840975	0.3276
chr	1840975	1840978	0.3159
chr	1840978	1840979	0.2691
chr	1840979	1840980	0.2574
chr	1840980	1840981	0.1989
chr	1840981	1840988	0.0936
chr	1840988	1840989	0.0702
chr	1840989	1840991	0.0819
chr	1840991	1840992	0.0702
chr	1840992	1840993	0.0585
chr	1840993	1840994	0.0468
chr	1840994	1840996	0.0351
chr	1840996	1841008	0.0234
chr	1841008	1841009	0.6552
chr	1841009	1841013	0.6435
chr	1841013	1841016	0.6318
chr	1841016	1841018	0.6552
chr	1841018	1841019	0.7488
chr	1841019	1841025	0.7605
chr	1841025	1841026	0.7488
chr	1841026	1841027	0.6318
chr	1841027	1841028	0.6201
chr	1841028	1841029	0.1755
chr	1841029	1841030	0.1404
chr	1841030	1841036	0.1872
chr	1841036	1841037	0.1755
chr	1841037	1841039	0.1404
chr	1841039	1841040	0.0702
chr	1841040	1841047	0.0585
chr	1841047	1841051	0.0351
chr	1841063	1841068	0.1287
chr	1841068	1841081	0.1521
chr	1841081	1841084	0.1287
chr	1841084	1841085	0.1053
chr	1841085	1841086	0.0351
chr	1841086	1841095	0.0234
chr	1841102	1841103	0.0351
chr	1841103	1841105	0.4446
chr	1841105	1841110	0.5265
chr	1841110	1841111	0.5382
chr	1841111	1841117	0.5616
chr	1841117	1841118	3.8493
chr	1841118	1841119	3.9897
chr	1841119	1841120	3.978
chr	1841120	1841122	3.9663
chr	1841122	1841124	3.9546
chr	1841124	1841125	3.8961
chr	1841125	1841126	3.6855
chr	1841126	1841127	3.5334
chr	1841127	1841133	3.4866
chr	1841133	1841134	3.4749
chr	1841134	1841135	3.4047
chr	1841135	1841136	3.3696
chr	1841136	1841137	3.3579
chr	1841137	1841138	1.8954
chr	1841138	1841139	1.287
chr	1841139	1841140	0.0351
chr	1841152	1841161	0.0117
chr	1841161	1841164	0.0234
chr	1841164	1841166	0.2808
chr	1841166	1841174	0.2925
chr	1841174	1841177	0.3042
chr	1841177	1841183	0.4095
chr	1841183	1841184	0.5967
chr	1841184	1841185	0.7371
chr	1841185	1841186	0.5967
chr	1841186	1841187	0.5616
chr	1841187	1841189	0.5499
chr	1841189	1841192	0.5265
chr	1841192	1841194	0.5148
chr	1841194	1841195	0.4914
chr	1841195	1841196	0.4797
chr	1841196	1841197	0.4563
chr	1841197	1841198	0.4446
chr	1841198	1841199	0.4212
chr	1841199	1841205	0.3861
chr	1841205	1841206	0.0234
chr	1841206	1841209	0.0117
chr	1841219	1841221	0.0117
chr	1841221	1841226	0.0234
chr	1841226	1841241	0.0351
chr	1841241	1841243	0.0234
chr	1841243	1841247	0.0117
chr	1841249	1841250	0.2223
chr	1841250	1841267	0.2691
chr	1841267	1841270	0.2808
chr	1841270	1841271	0.2457
chr	1841271	1841272	0.234
chr	1841272	1841273	0.0468
chr	1841273	1841274	0.0351
chr	1841274	1841290	0.0117
chr	1841308	1841321	0.0585
chr	1841321	1841327	0.0702
chr	1841327	1841329	0.0819
chr	1841329	1841332	0.0234
chr	1841332	1841334	0.0351
chr	1841334	1841337	0.0585
chr	1841337	1841341	0.0819
chr	1841341	1841346	0.0936
chr	1841346	1841353	0.1053
chr	1841353	1841355	0.0936
chr	1841355	1841357	0.0702
chr	1841357	1841358	0.0585
chr	1841358	1841364	0.0351
chr	1841364	1841365	0.0117
chr	1841376	1841382	0.0936
chr	1841382	1841393	0.117
chr	1841393	1841397	0.1053
chr	1841397	1841400	0.0351
chr	1841400	1841402	0.0234
chr	1841427	1841436	0.0468
chr	1841436	1841437	0.0585
chr	1841437	1841453	0.0819
chr	1841453	1841454	0.0702
chr	1841454	1841456	0.0819
chr	1841456	1841459	0.0702
chr	1841459	1841464	0.0468
chr	1841464	1841466	0.0585
chr	1841466	1841468	0.0936
chr	1841468	1841475	0.1053
chr	1841475	1841483	0.0702
chr	1841483	1841485	0.0585
chr	1841485	1841487	0.0468
chr	1841487	1841488	0.0351
chr	1841508	1841509	0.0351
chr	1841509	1841511	0.0468
chr	1841511	1841514	0.0585
chr	1841514	1841530	0.0702
chr	1841530	1841532	0.0468
chr	1841532	1841533	0.0351
chr	1841533	1841535	0.0234
chr	1841553	1841556	0.0234
chr	1841556	1841561	0.0468
chr	1841561	1841573	0.0585
chr	1841573	1841575	0.0468
chr	1841575	1841576	0.0351
chr	1841576	1841577	0.0234
chr	1841577	1841583	0.0117
chr	1841604	1841606	0.0585
chr	1841606	1841623	0.0936
chr	1841625	1841626	0.0936
chr	1841626	1841646	0.1053
chr	1841646	1841649	0.0936
chr	1841649	1841652	0.0819
chr	1841652	1841653	0.0702
chr	1841653	1841654	0.0819
chr	1841654	1841656	0.0702
chr	1841656	1841657	0.0234
chr	1841657	1841658	0.0117
chr	1841658	1841662	0.0234
chr	1841662	1841663	0.0117
chr	1841663	1841669	0.4095
chr	1841669	1841670	0.4212
chr	1841670	1841683	0.4797
chr	1841683	1841684	0.4563
chr	1841684	1841685	0.3861
chr	1841685	1841691	0.0585
chr	1841691	1841692	0.0468
chr	1841692	1841696	0.0234
chr	1841696	1841697	0.0117
chr	1841699	1841700	0.0585
chr	1841700	1841707	0.0936
chr	1841707	1841709	0.1053
chr	1841709	1841712	0.117
chr	1841712	1841714	0.1521
chr	1841714	1841717	1.1817
chr	1841717	1841718	1.1934
chr	1841718	1841719	1.17
chr	1841719	1841720	1.1583
chr	1841720	1841721	1.1232
chr	1841721	1841723	1.0998
chr	1841723	1841730	1.1115
chr	1841730	1841731	1.0998
chr	1841731	1841733	1.0647
chr	1841733	1841734	1.053
chr	1841734	1841735	1.0296
chr	1841735	1841736	0.351
chr	1841736	1841737	0.0351
chr	1841737	1841739	0.0234
chr	1841739	1841741	0.0468
chr	1841741	1841742	0.0351
chr	1841742	1841743	0.1053
chr	1841743	1841744	0.1521
chr	1841744	1841745	0.4212
chr	1841745	1841748	0.4797
chr	1841748	1841749	0.5148
chr	1841749	1841754	0.6084
chr	1841754	1841761	0.6201
chr	1841761	1841763	0.5616
chr	1841763	1841764	0.5499
chr	1841764	1841765	0.5148
chr	1841765	1841766	0.351
chr	1841766	1841767	0.3159
chr	1841767	1841768	0.2457
chr	1841768	1841769	0.117
chr	1841769	1841770	0.0702
chr	1841770	1841772	0.0585
chr	1841772	1841782	0.0468
chr	1841782	1841783	0.0234
chr	1841783	1841784	0.0117
chr	1841810	1841821	0.0117
chr	1841821	1841822	0.2925
chr	1841822	1841826	0.3861
chr	1841826	1841827	0.3744
chr	1841827	1841837	0.4563
chr	1841837	1841838	0.4329
chr	1841838	1841839	0.3393
chr	1841839	1841840	0.2457
chr	1841840	1841841	0.1755
chr	1841841	1841842	0.1287
chr	1841842	1841843	0.0936
chr	1841843	1841844	0.0819
chr	1841844	1841845	0.0468
chr	1841845	1841846	0.0351
chr	1841846	1841849	0.0234
chr	1841859	1841861	0.0117
chr	1841861	1841862	0.0234
chr	1841862	1841864	0.0468
chr	1841864	1841865	0.1989
chr	1841865	1841866	0.2457
chr	1841866	1841867	0.2574
chr	1841867	1841869	0.2691
chr	1841869	1841871	0.2925
chr	1841871	1841874	0.5382
chr	1841874	1841882	0.5616
chr	1841882	1841884	0.5499
chr	1841884	1841885	0.4797
chr	1841885	1841886	0.4563
chr	1841886	1841888	0.3159
chr	1841888	1841889	0.2808
chr	1841889	1841890	0.2457
chr	1841890	1841891	0.1872
chr	1841891	1841892	0.1404
chr	1841892	1841893	0.0936
chr	1841893	1841894	0.0819
chr	1841894	1841896	0.0702
chr	1841896	1841898	0.1053
chr	1841898	1841903	0.1287
chr	1841903	1841914	0.1404
chr	1841914	1841915	0.1287
chr	1841915	1841917	0.0936
chr	1841917	1841918	0.0819
chr	1841918	1841919	0.0702
chr	1841919	1841920	0.0585
chr	1841920	1841929	0.0117
chr	1841929	1841932	0.0234
chr	1841932	1841940	0.0351
chr	1841940	1841950	0.0234
chr	1841950	1841953	0.0117
chr	1841990	1842010	0.0117
chr	1842014	1842035	0.0117
chr	1842035	1842044	0.0234
chr	1842044	1842051	0.0351
chr	1842051	1842056	0.0468
chr	1842056	1842064	0.117
chr	1842064	1842075	0.1053
chr	1842075	1842076	0.0702
chr	1842076	1842077	0.0234
chr	1842077	1842086	0.0117
chr	1842094	1842111	0.0117
chr	1842111	1842116	0.0234
chr	1842116	1842131	0.0117
chr	1842131	1842133	0.0351
chr	1842133	1842153	0.0234
chr	1842158	1842163	0.0234
chr	1842163	1842180	0.0351
chr	1842180	1842185	0.0234
chr	1842185	1842201	0.0117
chr	1842263	1842267	0.0117
chr	1842267	1842273	0.0234
chr	1842273	1842283	0.0468
chr	1842283	1842292	0.0351
chr	1842292	1842294	0.0234
chr	1842309	1842331	0.0234
chr	1842667	1842668	0.0117
chr	1842668	1842689	0.0585
chr	1842857	1842877	0.0234
chr	1842877	1842879	0.0117
chr	1843000	1843021	0.0117
chr	1843021	1843022	1.2285
chr	1843022	1843023	1.6731
chr	1843023	1843028	1.6848
chr	1843028	1843033	1.9305
chr	1843033	1843034	1.9539
chr	1843034	1843038	1.9656
chr	1843038	1843039	1.9539
chr	1843039	1843040	1.9422
chr	1843040	1843041	1.9305
chr	1843041	1843042	1.8837
chr	1843042	1843043	1.7433
chr	1843043	1843044	0.6201
chr	1843044	1843045	0.4329
chr	1843045	1843046	0.4212
chr	1843046	1843047	0.3744
chr	1843047	1843048	0.3159
chr	1843048	1843049	0.2457
chr	1843049	1843050	0.1989
chr	1843050	1843052	0.0585
chr	1843052	1843053	0.0468
chr	1843053	1843054	0.0351
chr	1843079	1843080	0.117
chr	1843080	1843097	0.2457
chr	1843097	1843098	0.234
chr	1843098	1843100	0.2223
chr	1843100	1843101	0.2106
chr	1843101	1843102	0.0585
chr	1843102	1843103	0.7956
chr	1843103	1843116	0.8073
chr	1843116	1843118	0.8541
chr	1843118	1843119	1.0179
chr	1843119	1843122	1.0062
chr	1843122	1843123	0.9945
chr	1843123	1843124	0.9009
chr	1843124	1843125	0.3042
chr	1843125	1843126	0.2925
chr	1843126	1843135	0.2808
chr	1843135	1843137	0.2691
chr	1843137	1843138	0.2223
chr	1843138	1843139	0.1872
chr	1843139	1843140	0.0819
chr	1843140	1843141	0.0702
chr	1843141	1843142	0.0819
chr	1843142	1843144	0.1053
chr	1843144	1843146	0.0936
chr	1843146	1843150	0.0585
chr	1843150	1843152	0.0468
chr	1843152	1843156	0.0351
chr	1843156	1843160	0.0234
chr	1843160	1843167	0.0117
chr	1843190	1843210	0.0234
chr	1843249	1843264	0.0117
chr	1843264	1843269	0.0234
chr	1843269	1843276	0.0117
chr	1843276	1843288	0.0351
chr	1843288	1843289	0.0468
chr	1843289	1843292	0.0351
chr	1843292	1843299	0.0468
chr	1843299	1843307	0.0234
chr	1843307	1843313	0.0117
chr	1843326	1843346	0.0117
chr	1843388	1843396	0.0702
chr	1843396	1843410	0.1053
chr	1843410	1843416	0.0351
chr	1843416	1843417	0.0234
chr	1843417	1843418	0.0117
chr	1843531	1843553	0.0234
chr	1843558	1843560	0.0117
chr	1843560	1843570	0.0468
chr	1843570	1843571	0.0585
chr	1843571	1843572	0.0702
chr	1843572	1843577	0.0819
chr	1843577	1843582	0.2574
chr	1843582	1843587	0.3042
chr	1843587	1843593	0.2691
chr	1843593	1843597	0.2574
chr	1843597	1843598	0.234
chr	1843598	1843600	0.117
chr	1843600	1843601	0.0819
chr	1843601	1843603	0.0702
chr	1843603	1843604	0.0468
chr	1843604	1843605	0.0351
chr	1843605	1843610	0.0234
chr	1843610	1843613	0.0117
chr	1843616	1843636	0.0117
chr	1843722	1843740	0.0117
chr	1843809	1843825	0.0117
chr	1843825	1843832	0.0234
chr	1843832	1843833	0.0117
chr	1843833	1843834	0.0351
chr	1843834	1843839	0.0585
chr	1843839	1843845	0.5616
chr	1843845	1843854	0.5499
chr	1843854	1843855	0.5382
chr	1843855	1843856	0.5265
chr	1843856	1843858	0.5148
chr	1843858	1843859	0.4914
chr	1843859	1843860	0.4563
chr	1843860	1843861	0.2106
chr	1843861	1843865	0.2223
chr	1843865	1843874	0.2106
chr	1843874	1843875	0.1989
chr	1843875	1843880	0.1872
chr	1843880	1843881	0.1638
chr	1843881	1843882	0.1404
chr	1843882	1843883	0.0351
chr	1843883	1843884	0.0234
chr	1843884	1843886	0.0468
chr	1843886	1843889	0.117
chr	1843889	1843890	0.1521
chr	1843890	1843896	0.3744
chr	1843896	1843897	1.0296
chr	1843897	1843903	1.0413
chr	1843903	1843906	1.0296
chr	1843906	1843907	1.0062
chr	1843907	1843908	0.9477
chr	1843908	1843909	0.936
chr	1843909	1843911	0.9243
chr	1843911	1843912	0.9126
chr	1843912	1843913	0.7722
chr	1843913	1843914	0.7605
chr	1843914	1843915	0.7488
chr	1843915	1843916	0.7137
chr	1843916	1843917	0.6435
chr	1843917	1843918	0.4797
chr	1843918	1843920	0.0234
chr	1843920	1843921	0.0117
chr	1843921	1843931	0.0351
chr	1843931	1843935	0.0234
chr	1843935	1843937	0.0351
chr	1843937	1843938	0.1872
chr	1843938	1843940	0.2223
chr	1843940	1843941	0.234
chr	1843941	1843942	0.2223
chr	1843942	1843944	0.2925
chr	1843944	1843948	0.3042
chr	1843948	1843957	0.3159
chr	1843957	1843960	0.1989
chr	1843960	1843961	0.1872
chr	1843961	1843962	0.1287
chr	1843962	1843963	0.0936
chr	1843963	1843964	0.0819
chr	1843964	1843966	0.0351
chr	1843966	1843967	0.0234
chr	1843967	1843970	0.0117
chr	1844043	1844045	0.0585
chr	1844045	1844046	0.117
chr	1844046	1844047	0.9945
chr	1844047	1844063	1.0296
chr	1844063	1844066	1.0062
chr	1844066	1844067	0.9711
chr	1844067	1844068	0.2223
chr	1844068	1844069	0.0468
chr	1844107	1844109	0.0234
chr	1844109	1844114	0.0585
chr	1844114	1844126	0.4095
chr	1844126	1844128	0.3861
chr	1844128	1844131	0.3744
chr	1844131	1844133	0.3627
chr	1844133	1844135	0.351
chr	1844135	1844136	0.3393
chr	1844136	1844137	0.0585
chr	1844181	1844183	0.0117
chr	1844183	1844189	0.0234
chr	1844189	1844190	0.1053
chr	1844190	1844191	0.117
chr	1844191	1844195	0.6903
chr	1844195	1844196	0.7371
chr	1844196	1844202	0.8424
chr	1844202	1844205	0.8307
chr	1844205	1844208	0.819
chr	1844208	1844209	0.7722
chr	1844209	1844210	0.7137
chr	1844210	1844212	0.6786
chr	1844212	1844213	0.5967
chr	1844213	1844214	0.1638
chr	1844214	1844217	0.1404
chr	1844217	1844218	0.1053
chr	1844218	1844230	0.0585
chr	1844230	1844232	0.0936
chr	1844232	1844236	0.117
chr	1844236	1844238	0.1053
chr	1844238	1844244	0.4329
chr	1844244	1844245	0.5265
chr	1844245	1844246	0.5499
chr	1844246	1844248	0.5616
chr	1844248	1844249	0.5733
chr	1844249	1844251	0.585
chr	1844251	1844253	0.6201
chr	1844253	1844254	0.6084
chr	1844254	1844255	0.585
chr	1844255	1844257	0.5733
chr	1844257	1844258	0.585
chr	1844258	1844259	0.5616
chr	1844259	1844260	0.5382
chr	1844260	1844262	0.2457
chr	1844262	1844265	0.234
chr	1844265	1844266	0.2106
chr	1844266	1844267	0.1638
chr	1844267	1844268	0.117
chr	1844268	1844269	0.1053
chr	1844269	1844271	0.117
chr	1844271	1844273	0.1053
chr	1844273	1844274	0.0468
chr	1844274	1844275	0.0585
chr	1844275	1844278	0.1521
chr	1844278	1844279	0.2808
chr	1844279	1844280	0.5031
chr	1844280	1844281	4.1535
chr	1844281	1844282	4.1184
chr	1844282	1844284	4.1418
chr	1844284	1844291	4.1769
chr	1844291	1844294	4.1652
chr	1844294	1844295	4.1535
chr	1844295	1844296	4.1418
chr	1844296	1844297	4.0833
chr	1844297	1844298	3.978
chr	1844298	1844299	3.9429
chr	1844299	1844300	3.1824
chr	1844300	1844301	3.042
chr	1844301	1844302	0.5499
chr	1844302	1844304	0.0702
chr	1844304	1844306	0.0585
chr	1844306	1844319	0.0117
chr	1844340	1844343	0.0117
chr	1844343	1844345	0.0234
chr	1844345	1844346	0.117
chr	1844346	1844349	0.1638
chr	1844349	1844350	0.2106
chr	1844350	1844352	0.3393
chr	1844352	1844353	0.5031
chr	1844353	1844354	0.5148
chr	1844354	1844355	0.6903
chr	1844355	1844357	0.7722
chr	1844357	1844358	0.819
chr	1844358	1844365	0.9243
chr	1844365	1844366	0.9126
chr	1844366	1844367	0.8892
chr	1844367	1844368	0.7956
chr	1844368	1844369	0.7722
chr	1844369	1844370	0.7488
chr	1844370	1844371	0.7137
chr	1844371	1844372	0.6903
chr	1844372	1844374	0.6786
chr	1844374	1844375	0.3744
chr	1844375	1844376	0.2925
chr	1844376	1844377	0.2457
chr	1844377	1844379	0.234
chr	1844379	1844380	0.0819
chr	1844380	1844382	0.0468
chr	1844382	1844384	0.117
chr	1844384	1844386	0.2223
chr	1844386	1844391	0.6435
chr	1844391	1844396	0.6201
chr	1844396	1844402	1.1232
chr	1844402	1844403	1.0998
chr	1844403	1844404	0.9945
chr	1844404	1844405	0.9126
chr	1844405	1844406	0.8892
chr	1844406	1844407	0.6903
chr	1844407	1844408	0.6552
chr	1844408	1844409	0.6201
chr	1844409	1844411	0.5967
chr	1844411	1844414	0.5733
chr	1844414	1844416	0.5616
chr	1844416	1844417	0.5499
chr	1844417	1844418	0.5382
chr	1844418	1844421	0.8658
chr	1844421	1844425	0.8892
chr	1844425	1844427	0.8775
chr	1844427	1844435	0.8424
chr	1844435	1844436	0.8307
chr	1844436	1844438	0.819
chr	1844438	1844439	1.1115
chr	1844439	1844440	0.9594
chr	1844440	1844441	0.9243
chr	1844441	1844442	0.9126
chr	1844442	1844443	0.5382
chr	1844443	1844444	0.4095
chr	1844444	1844454	0.3978
chr	1844454	1844459	0.3861
chr	1844459	1844460	0.3627
chr	1844460	1844462	0.0234
chr	1844469	1844475	0.0234
chr	1844475	1844482	0.0468
chr	1844482	1844483	0.0585
chr	1844483	1844488	0.0702
chr	1844488	1844497	0.0819
chr	1844497	1844500	0.0702
chr	1844500	1844501	0.0585
chr	1844501	1844509	0.0468
chr	1844509	1844512	0.0351
chr	1844512	1844514	0.0234
chr	1844514	1844520	0.0117
chr	1844537	1844538	0.117
chr	1844538	1844541	0.1755
chr	1844541	1844547	0.1872
chr	1844547	1844557	0.2223
chr	1844557	1844558	0.1872
chr	1844558	1844559	0.1521
chr	1844559	1844560	0.0702
chr	1844560	1844561	0.0585
chr	1844561	1844563	0.0468
chr	1844563	1844567	0.0351
chr	1844567	1844568	0.0117
chr	1844613	1844615	0.0117
chr	1844615	1844634	0.0234
chr	1844634	1844635	0.0351
chr	1844635	1844642	0.0117
chr	1844642	1844646	0.0234
chr	1844646	1844650	0.0351
chr	1844650	1844656	0.0468
chr	1844656	1844663	0.0351
chr	1844663	1844664	0.0702
chr	1844664	1844667	0.0585
chr	1844667	1844668	0.0468
chr	1844668	1844669	0.0351
chr	1844669	1844673	0.0702
chr	1844673	1844676	0.0936
chr	1844676	1844680	0.1053
chr	1844680	1844685	0.0936
chr	1844685	1844689	0.0702
chr	1844689	1844690	0.0585
chr	1844690	1844691	0.0468
chr	1844691	1844694	0.0351
chr	1844694	1844697	0.0117
chr	1844733	1844740	0.0117
chr	1844740	1844741	0.0936
chr	1844741	1844745	0.1521
chr	1844745	1844755	0.1638
chr	1844755	1844756	0.1521
chr	1844756	1844760	0.1287
chr	1844760	1844762	0.117
chr	1844762	1844763	0.0936
chr	1844763	1844764	0.0819
chr	1844764	1844765	0.0351
chr	1844765	1844767	0.0234
chr	1844767	1844768	0.0117
chr	1844803	1844821	0.0117
chr	1844823	1844824	0.2223
chr	1844824	1844827	0.234
chr	1844827	1844844	0.2457
chr	1844844	1844845	0.1521
chr	1844845	1844849	0.0468
chr	1844849	1844852	0.0585
chr	1844852	1844859	0.0702
chr	1844859	1844860	0.0819
chr	1844860	1844862	0.0936
chr	1844862	1844865	0.1053
chr	1844865	1844869	0.0819
chr	1844869	1844871	0.0585
chr	1844871	1844874	0.0468
chr	1844874	1844878	0.0585
chr	1844878	1844882	0.0468
chr	1844882	1844883	0.0351
chr	1844883	1844893	0.0117
chr	1844904	1844909	0.0117
chr	1844909	1844926	0.0351
chr	1844926	1844930	0.0234
chr	1844930	1844931	0.0117
chr	1844994	1845003	0.0351
chr	1845003	1845016	0.0819
chr	1845016	1845021	0.117
chr	1845021	1845022	0.1053
chr	1845022	1845024	0.0936
chr	1845024	1845029	0.0351
chr	1845029	1845037	0.0585
chr	1845037	1845038	0.0468
chr	1845038	1845045	0.0234
chr	1845054	1845055	0.0234
chr	1845055	1845060	0.0351
chr	1845060	1845061	0.3042
chr	1845061	1845077	0.3393
chr	1845077	1845079	0.3276
chr	1845079	1845080	0.3042
chr	1845080	1845081	0.2691
chr	1845081	1845082	0.234
chr	1845082	1845083	0.0936
chr	1845083	1845085	0.0819
chr	1845085	1845086	0.0585
chr	1845086	1845087	0.0351
chr	1845087	1845088	0.0234
chr	1845092	1845094	0.0351
chr	1845094	1845095	0.0468
chr	1845095	1845102	0.0585
chr	1845102	1845112	0.1521
chr	1845112	1845113	0.1404
chr	1845113	1845119	0.1053
chr	1845119	1845120	0.0819
chr	1845120	1845123	0.0702
chr	1845123	1845124	0.0234
chr	1845162	1845186	0.0117
chr	1845267	1845276	0.0117
chr	1845276	1845277	0.8307
chr	1845277	1845278	1.7433
chr	1845278	1845281	1.755
chr	1845281	1845283	1.7667
chr	1845283	1845290	1.7901
chr	1845290	1845291	7.8858
chr	1845291	1845292	7.9209
chr	1845292	1845293	7.9326
chr	1845293	1845294	7.9209
chr	1845294	1845296	7.8741
chr	1845296	1845297	7.8156
chr	1845297	1845298	7.6986
chr	1845298	1845299	7.6752
chr	1845299	1845300	6.3414
chr	1845300	1845301	6.2829
chr	1845301	1845303	6.2595
chr	1845303	1845304	6.2244
chr	1845304	1845305	6.2127
chr	1845305	1845307	6.201
chr	1845307	1845309	6.1776
chr	1845309	1845310	6.1659
chr	1845310	1845311	5.733
chr	1845311	1845312	5.4873
chr	1845312	1845313	1.0179
chr	1845313	1845314	0.9711
chr	1845314	1845316	0.936
chr	1845316	1845317	0.5265
chr	1845317	1845318	0.5148
chr	1845318	1845321	0.6786
chr	1845321	1845332	0.6552
chr	1845332	1845333	0.6318
chr	1845333	1845334	0.5499
chr	1845334	1845336	0.3393
chr	1845336	1845337	0.3159
chr	1845337	1845338	0.2808
chr	1845338	1845339	0.2574
chr	1845339	1845340	0.1053
chr	1845340	1845343	0.0234
chr	1845343	1845362	0.0468
chr	1845362	1845364	0.0234
chr	1845384	1845389	0.1404
chr	1845389	1845391	0.936
chr	1845391	1845405	0.9477
chr	1845405	1845406	0.9243
chr	1845406	1845407	0.8541
chr	1845407	1845408	0.8424
chr	1845408	1845409	0.8307
chr	1845409	1845410	0.6903
chr	1845410	1845411	0.6318
chr	1845411	1845412	0.0468
chr	1845412	1845414	0.0351
chr	1845414	1845418	0.0234
chr	1845418	1845433	0.0351
chr	1845433	1845435	0.0234
chr	1845435	1845437	0.0117
chr	1845469	1845476	0.0234
chr	1845476	1845480	0.0351
chr	1845480	1845481	0.0468
chr	1845481	1845491	0.117
chr	1845491	1845492	0.1053
chr	1845492	1845498	0.0936
chr	1845498	1845517	0.0585
chr	1845517	1845518	0.1053
chr	1845518	1845523	0.1287
chr	1845523	1845529	0.1404
chr	1845529	1845530	0.1287
chr	1845530	1845532	0.0936
chr	1845532	1845536	0.0819
chr	1845536	1845539	0.0702
chr	1845539	1845540	0.0585
chr	1845540	1845541	0.0117
chr	1845541	1845544	0.0234
chr	1845544	1845563	0.0117
chr	1845586	1845587	0.0234
chr	1845587	1845588	0.351
chr	1845588	1845590	1.6965
chr	1845590	1845600	1.8603
chr	1845600	1845604	1.872
chr	1845604	1845605	1.8603
chr	1845605	1845606	1.8369
chr	1845606	1845607	1.8252
chr	1845607	1845608	1.6029
chr	1845608	1845610	1.1583
chr	1845610	1845611	1.2987
chr	1845611	1845614	1.3806
chr	1845614	1845617	1.3689
chr	1845617	1845619	1.3455
chr	1845619	1845622	1.3221
chr	1845622	1845623	1.3104
chr	1845623	1845624	1.7667
chr	1845624	1845626	1.7784
chr	1845626	1845627	1.7667
chr	1845627	1845628	1.4859
chr	1845628	1845629	1.1934
chr	1845629	1845630	0.8892
chr	1845630	1845631	0.936
chr	1845631	1845635	0.9126
chr	1845635	1845642	0.8892
chr	1845642	1845643	0.8541
chr	1845643	1845644	0.819
chr	1845644	1845645	0.7722
chr	1845645	1845646	0.5265
chr	1845646	1845647	0.4563
chr	1845647	1845648	0.3627
chr	1845648	1845649	0.1872
chr	1845649	1845650	0.0936
chr	1845650	1845651	0.0819
chr	1845651	1845652	0.0702
chr	1845652	1845654	0.2691
chr	1845654	1845655	0.2808
chr	1845655	1845663	0.351
chr	1845663	1845667	0.5616
chr	1845667	1845669	0.5499
chr	1845669	1845670	0.5382
chr	1845670	1845671	0.5499
chr	1845671	1845673	0.5382
chr	1845673	1845674	0.4095
chr	1845674	1845675	0.3159
chr	1845675	1845676	0.3042
chr	1845676	1845677	0.2808
chr	1845677	1845678	0.2457
chr	1845678	1845680	0.2223
chr	1845680	1845685	0.2106
chr	1845685	1845687	0.0819
chr	1845687	1845688	0.0234
chr	1845688	1845689	0.0117
chr	1845701	1845702	0.585
chr	1845702	1845706	0.6084
chr	1845706	1845708	0.6201
chr	1845708	1845717	0.7839
chr	1845717	1845721	0.7605
chr	1845721	1845722	0.7254
chr	1845722	1845723	0.6669
chr	1845723	1845724	0.351
chr	1845724	1845725	0.2691
chr	1845725	1845726	0.234
chr	1845726	1845727	0.1638
chr	1845727	1845729	0.1521
chr	1845729	1845730	0.1404
chr	1845730	1845731	0.0936
chr	1845731	1845750	0.1638
chr	1845750	1845751	0.117
chr	1845751	1845752	0.1053
chr	1845752	1845753	0.0936
chr	1845753	1845754	0.0234
chr	1845754	1845758	0.0117
chr	1845760	1845782	0.0117
chr	1845826	1845841	0.0117
chr	1845841	1845842	0.0234
chr	1845842	1845843	0.0585
chr	1845843	1845844	0.0702
chr	1845844	1845845	0.0936
chr	1845845	1845846	0.0819
chr	1845846	1845847	0.1404
chr	1845847	1845859	0.1872
chr	1845859	1845860	0.1755
chr	1845860	1845861	0.1872
chr	1845861	1845862	0.9009
chr	1845862	1845864	1.7199
chr	1845864	1845865	1.7316
chr	1845865	1845866	1.7199
chr	1845866	1845867	1.7082
chr	1845867	1845868	1.6731
chr	1845868	1845870	1.6497
chr	1845870	1845871	1.6263
chr	1845871	1845874	1.6146
chr	1845874	1845878	1.6263
chr	1845878	1845881	1.6146
chr	1845881	1845882	1.2051
chr	1845882	1845883	1.0296
chr	1845883	1845884	0.0819
chr	1845884	1845885	0.0468
chr	1845885	1845886	0.0351
chr	1845886	1845895	0.0117
chr	1845895	1845908	0.0585
chr	1845908	1845915	0.0468
chr	1845915	1845916	0.0351
chr	1845973	1845982	0.0234
chr	1845982	1845987	0.0936
chr	1845987	1845994	0.1404
chr	1845994	1846004	0.117
chr	1846004	1846005	0.0819
chr	1846005	1846006	0.0585
chr	1846006	1846009	0.0468
chr	1846009	1846010	0.0351
chr	1846010	1846014	0.0234
chr	1846014	1846015	0.0117
chr	1846086	1846105	0.0234
chr	1846105	1846106	0.0351
chr	1846106	1846108	0.0702
chr	1846108	1846122	0.0468
chr	1846122	1846127	0.0351
chr	1846127	1846128	0.0117
chr	1846128	1846133	0.0234
chr	1846133	1846144	0.0117
chr	1846163	1846164	0.0819
chr	1846164	1846173	1.6614
chr	1846173	1846180	1.6731
chr	1846180	1846181	1.6614
chr	1846181	1846182	1.638
chr	1846182	1846183	1.5327
chr	1846183	1846184	1.4859
chr	1846184	1846185	0.3744
chr	1846185	1846186	0.0702
chr	1846186	1846187	0.0468
chr	1846187	1846192	0.0351
chr	1846192	1846195	0.0234
chr	1846195	1846202	0.0117
chr	1846202	1846205	0.0351
chr	1846205	1846207	0.0234
chr	1846207	1846223	0.0468
chr	1846223	1846224	0.0234
chr	1846224	1846228	0.0351
chr	1846228	1846231	0.0234
chr	1846231	1846241	0.0117
chr	1846241	1846244	0.0468
chr	1846244	1846246	0.0351
chr	1846246	1846256	0.585
chr	1846256	1846258	0.5967
chr	1846258	1846267	0.585
chr	1846267	1846268	0.5616
chr	1846268	1846269	0.0585
chr	1846269	1846271	0.0351
chr	1846271	1846276	0.0468
chr	1846276	1846288	0.0351
chr	1846288	1846290	0.0234
chr	1846290	1846291	0.0936
chr	1846291	1846292	0.1053
chr	1846292	1846293	0.4329
chr	1846293	1846299	0.468
chr	1846299	1846302	0.4914
chr	1846302	1846311	0.5031
chr	1846311	1846312	0.4797
chr	1846312	1846313	0.468
chr	1846313	1846314	0.4563
chr	1846314	1846315	0.2925
chr	1846315	1846316	0.1053
chr	1846316	1846319	0.0819
chr	1846319	1846324	0.0468
chr	1846324	1846330	0.3393
chr	1846330	1846331	0.3159
chr	1846331	1846341	0.3042
chr	1846341	1846344	0.2925
chr	1846344	1846345	0.2808
chr	1846345	1846346	0.2574
chr	1846346	1846347	0.1638
chr	1846347	1846358	0.0819
chr	1846358	1846367	0.0936
chr	1846367	1846368	0.0819
chr	1846368	1846377	0.0117
chr	1846411	1846413	0.0117
chr	1846413	1846414	0.0702
chr	1846414	1846415	0.0936
chr	1846415	1846431	0.1989
chr	1846431	1846434	0.1872
chr	1846434	1846437	0.0819
chr	1846449	1846450	0.0234
chr	1846450	1846470	0.0351
chr	1846470	1846471	0.0234
chr	1846471	1846474	0.0117
chr	1846487	1846492	0.0234
chr	1846492	1846493	0.1053
chr	1846493	1846494	0.1521
chr	1846494	1846511	0.5499
chr	1846511	1846512	0.5382
chr	1846512	1846513	0.4797
chr	1846513	1846514	0.3978
chr	1846514	1846515	0.2808
chr	1846515	1846516	0.1521
chr	1846516	1846518	0.0351
chr	1846518	1846519	0.0234
chr	1846519	1846526	0.0117
chr	1846527	1846550	0.0234
chr	1846560	1846561	0.0234
chr	1846561	1846574	0.1053
chr	1846574	1846579	0.117
chr	1846579	1846580	0.1404
chr	1846580	1846581	0.6201
chr	1846581	1846582	0.6552
chr	1846582	1846585	3.6621
chr	1846585	1846586	3.6972
chr	1846586	1846588	3.6855
chr	1846588	1846598	3.6972
chr	1846598	1846599	3.7206
chr	1846599	1846600	3.6972
chr	1846600	1846602	3.6387
chr	1846602	1846603	3.1941
chr	1846603	1846604	3.0069
chr	1846604	1846605	0.351
chr	1846605	1846606	0.2691
chr	1846606	1846607	0.234
chr	1846607	1846608	0.2106
chr	1846608	1846611	0.1989
chr	1846611	1846620	0.1872
chr	1846620	1846621	0.1638
chr	1846621	1846622	0.117
chr	1846622	1846623	0.0468
chr	1846623	1846624	0.0351
chr	1846658	1846659	0.0117
chr	1846659	1846679	0.0234
chr	1846679	1846681	0.0117
chr	1846815	1846833	0.0351
chr	1846833	1846835	0.0234
chr	1846835	1846837	0.0117
chr	1846853	1846860	0.0351
chr	1846860	1846873	0.0468
chr	1846873	1846886	0.0117
chr	1846895	1846896	0.0585
chr	1846896	1846897	0.0702
chr	1846897	1846898	0.3627
chr	1846898	1846899	0.3978
chr	1846899	1846901	0.4095
chr	1846901	1846908	0.4329
chr	1846908	1846910	0.4446
chr	1846910	1846914	0.5031
chr	1846914	1846915	0.4914
chr	1846915	1846916	0.3978
chr	1846916	1846917	0.3744
chr	1846917	1846919	0.3276
chr	1846919	1846920	0.3159
chr	1846920	1846921	0.3042
chr	1846921	1846922	0.2457
chr	1846922	1846923	0.2223
chr	1846923	1846924	0.1521
chr	1846924	1846929	0.0702
chr	1846929	1846930	0.0468
chr	1846963	1846982	0.1638
chr	1846982	1846984	0.1521
chr	1846984	1846985	0.0936
chr	1846985	1846987	0.0117
chr	1847017	1847026	0.1287
chr	1847026	1847027	0.1638
chr	1847027	1847037	0.2106
chr	1847037	1847038	0.1872
chr	1847038	1847039	0.117
chr	1847039	1847041	0.0936
chr	1847041	1847044	0.0819
chr	1847044	1847046	0.0702
chr	1847046	1847048	0.0585
chr	1847048	1847049	0.0468
chr	1847049	1847072	0.0234
chr	1847093	1847094	0.0351
chr	1847094	1847105	0.0585
chr	1847105	1847112	0.2691
chr	1847112	1847113	0.2808
chr	1847113	1847114	0.2691
chr	1847114	1847115	0.234
chr	1847115	1847117	0.2223
chr	1847117	1847118	0.2574
chr	1847118	1847119	0.2691
chr	1847119	1847120	0.2925
chr	1847120	1847126	0.3159
chr	1847126	1847127	0.2925
chr	1847127	1847128	0.117
chr	1847128	1847134	0.1053
chr	1847134	1847137	0.0936
chr	1847137	1847138	0.0819
chr	1847138	1847139	0.0351
chr	1847139	1847140	0.0234
chr	1847161	1847166	0.0117
chr	1847166	1847169	0.0234
chr	1847169	1847174	0.0351
chr	1847174	1847175	0.3276
chr	1847175	1847176	0.3861
chr	1847176	1847181	0.585
chr	1847181	1847186	0.6435
chr	1847186	1847188	0.6201
chr	1847188	1847189	0.6435
chr	1847189	1847192	0.6318
chr	1847192	1847193	0.585
chr	1847193	1847194	0.5031
chr	1847194	1847195	0.468
chr	1847195	1847196	0.4329
chr	1847196	1847197	0.3744
chr	1847197	1847198	0.351
chr	1847198	1847200	0.1989
chr	1847200	1847202	0.1872
chr	1847202	1847203	0.1755
chr	1847203	1847204	0.1638
chr	1847204	1847206	0.1521
chr	1847206	1847208	0.1287
chr	1847208	1847209	0.0936
chr	1847209	1847210	0.0468
chr	1847210	1847220	0.0351
chr	1847220	1847221	0.0702
chr	1847221	1847222	0.4212
chr	1847222	1847227	0.468
chr	1847227	1847230	0.4797
chr	1847230	1847231	2.5623
chr	1847231	1847234	2.925
chr	1847234	1847235	2.9484
chr	1847235	1847236	2.9367
chr	1847236	1847237	2.9601
chr	1847237	1847238	2.9835
chr	1847238	1847240	2.9718
chr	1847240	1847241	2.9601
chr	1847241	1847242	2.9484
chr	1847242	1847243	2.7846
chr	1847243	1847245	2.7144
chr	1847245	1847246	2.6676
chr	1847246	1847247	2.574
chr	1847247	1847249	2.4804
chr	1847249	1847250	2.4336
chr	1847250	1847251	2.4102
chr	1847251	1847252	2.34
chr	1847252	1847253	2.3049
chr	1847253	1847255	2.0241
chr	1847255	1847256	1.6731
chr	1847256	1847257	1.2753
chr	1847257	1847258	0.5967
chr	1847258	1847259	0.4212
chr	1847259	1847261	0.1638
chr	1847261	1847273	0.1404
chr	1847273	1847274	0.1053
chr	1847274	1847275	0.0702
chr	1847275	1847279	0.0351
chr	1847279	1847280	0.0234
chr	1847280	1847295	0.0117
chr	1847317	1847318	0.5148
chr	1847318	1847320	0.5382
chr	1847320	1847321	0.585
chr	1847321	1847335	0.5967
chr	1847335	1847337	0.5733
chr	1847337	1847338	0.5382
chr	1847338	1847339	0.4563
chr	1847339	1847340	0.2106
chr	1847340	1847341	0.1287
chr	1847341	1847342	0.117
chr	1847342	1847344	0.0585
chr	1847392	1847393	0.0117
chr	1847393	1847394	0.1053
chr	1847394	1847403	0.1638
chr	1847403	1847411	0.1989
chr	1847411	1847413	0.1872
chr	1847413	1847414	0.0702
chr	1847414	1847415	0.0585
chr	1847415	1847416	0.0468
chr	1847416	1847418	0.0585
chr	1847418	1847428	0.0468
chr	1847428	1847443	0.0117
chr	1847460	1847480	0.0234
chr	1847480	1847485	0.0117
chr	1847515	1847516	0.0117
chr	1847516	1847533	0.0351
chr	1847533	1847536	0.0234
chr	1847536	1847540	0.0468
chr	1847540	1847558	0.0351
chr	1847581	1847600	0.0468
chr	1847600	1847601	0.0351
chr	1847601	1847603	0.0234
chr	1847707	1847711	0.0117
chr	1847711	1847724	0.0351
chr	1847724	1847732	0.0234
chr	1847753	1847774	0.0234
chr	1847774	1847777	0.0117
chr	1847870	1847874	0.0117
chr	1847874	1847875	0.0234
chr	1847875	1847892	0.4095
chr	1847892	1847894	0.3978
chr	1847894	1847895	0.3627
chr	1847895	1847896	0.3159
chr	1847896	1847897	0.1638
chr	1847897	1847898	0.1521
chr	1847898	1847899	0.1404
chr	1847899	1847900	0.1287
chr	1847900	1847901	0.0702
chr	1847920	1847925	0.0117
chr	1847925	1847940	0.0234
chr	1847940	1847941	0.0351
chr	1847941	1847945	0.0234
chr	1847945	1847978	0.0117
chr	1847978	1847979	0.0234
chr	1847979	1847984	0.0351
chr	1847984	1847989	0.0468
chr	1847989	1848001	0.0702
chr	1848001	1848007	0.0468
chr	1848007	1848011	0.0234
chr	1848019	1848025	0.0117
chr	1848025	1848032	0.0234
chr	1848032	1848036	0.0351
chr	1848036	1848047	0.0234
chr	1848047	1848052	0.0117
chr	1848071	1848097	0.0117
chr	1848099	1848119	0.0351
chr	1848119	1848121	0.0117
chr	1848121	1848126	0.0936
chr	1848126	1848127	0.1404
chr	1848127	1848130	0.1755
chr	1848130	1848133	0.1989
chr	1848133	1848138	0.2223
chr	1848138	1848142	0.2106
chr	1848142	1848143	0.1989
chr	1848143	1848144	0.1638
chr	1848144	1848146	0.1521
chr	1848146	1848147	0.1287
chr	1848147	1848148	0.0468
chr	1848148	1848150	0.0351
chr	1848150	1848155	0.0234
chr	1848155	1848158	0.0117
chr	1848158	1848162	0.0234
chr	1848162	1848163	0.2925
chr	1848163	1848165	0.4095
chr	1848165	1848167	0.4212
chr	1848167	1848179	0.4095
chr	1848179	1848181	0.3978
chr	1848181	1848182	0.3861
chr	1848182	1848183	0.3744
chr	1848183	1848184	0.1521
chr	1848184	1848185	0.0468
chr	1848228	1848229	0.0468
chr	1848229	1848231	0.0819
chr	1848231	1848244	0.0936
chr	1848244	1848245	0.3276
chr	1848245	1848247	0.3627
chr	1848247	1848248	1.1349
chr	1848248	1848249	1.5912
chr	1848249	1848251	1.5678
chr	1848251	1848261	1.5444
chr	1848261	1848264	1.5327
chr	1848264	1848265	1.4625
chr	1848265	1848266	1.4391
chr	1848266	1848267	1.1115
chr	1848267	1848268	0.1755
chr	1848268	1848269	0.0702
chr	1848269	1848270	0.0468
chr	1848270	1848273	0.0351
chr	1848273	1848276	0.0117
chr	1848327	1848328	0.0117
chr	1848328	1848349	0.0234
chr	1848349	1848350	0.0351
chr	1848350	1848367	0.0585
chr	1848367	1848368	0.0702
chr	1848368	1848370	0.0585
chr	1848370	1848371	0.0468
chr	1848371	1848372	0.1872
chr	1848372	1848373	0.2223
chr	1848373	1848375	0.4095
chr	1848375	1848386	0.4446
chr	1848386	1848389	0.4914
chr	1848389	1848390	0.468
chr	1848390	1848392	0.4446
chr	1848392	1848393	0.4095
chr	1848393	1848394	0.0936
chr	1848394	1848395	0.1521
chr	1848395	1848396	0.1404
chr	1848396	1848409	0.1287
chr	1848409	1848410	0.117
chr	1848410	1848411	0.1053
chr	1848411	1848413	0.0702
chr	1848413	1848415	0.0585
chr	1848415	1848416	0.0117
chr	1848443	1848464	0.0117
chr	1848554	1848555	0.0117
chr	1848555	1848557	0.0234
chr	1848557	1848558	0.0468
chr	1848558	1848572	0.0585
chr	1848572	1848577	0.0468
chr	1848577	1848579	0.0351
chr	1848579	1848592	0.0117
chr	1848592	1848594	0.0702
chr	1848594	1848597	0.0819
chr	1848597	1848598	0.1404
chr	1848598	1848599	0.1521
chr	1848599	1848600	0.1638
chr	1848600	1848607	0.1755
chr	1848607	1848608	0.1638
chr	1848608	1848614	0.1872
chr	1848614	1848615	0.1755
chr	1848615	1848616	0.1521
chr	1848616	1848617	0.1287
chr	1848617	1848618	0.117
chr	1848618	1848619	0.0936
chr	1848619	1848623	0.0468
chr	1848623	1848627	0.0351
chr	1848627	1848630	0.0234
chr	1848635	1848640	0.0117
chr	1848640	1848641	0.0468
chr	1848641	1848661	0.2925
chr	1848661	1848662	0.2691
chr	1848662	1848663	0.1755
chr	1848663	1848664	0.0234
chr	1848664	1848665	0.0117
chr	1848719	1848736	0.0351
chr	1848736	1848738	0.0468
chr	1848738	1848757	0.0351
chr	1848757	1848758	0.0234
chr	1848761	1848765	0.0117
chr	1848765	1848778	0.0702
chr	1848778	1848779	0.0819
chr	1848779	1848782	0.0936
chr	1848782	1848783	0.0702
chr	1848783	1848786	0.0585
chr	1848786	1848787	0.0468
chr	1848787	1848799	0.0234
chr	1848799	1848802	0.0117
chr	1848811	1848816	0.0117
chr	1848816	1848817	0.0351
chr	1848817	1848821	0.0819
chr	1848821	1848822	0.2691
chr	1848822	1848823	0.2808
chr	1848823	1848829	0.3744
chr	1848829	1848838	0.3861
chr	1848838	1848840	0.3276
chr	1848840	1848841	0.3159
chr	1848841	1848842	0.3042
chr	1848842	1848843	0.2106
chr	1848843	1848845	0.117
chr	1848845	1848847	0.0702
chr	1848847	1848849	0.0234
chr	1848849	1848851	0.0117
chr	1848873	1848892	0.0117
chr	1848893	1848899	0.0117
chr	1848899	1848905	0.0468
chr	1848905	1848908	0.0585
chr	1848908	1848909	0.0702
chr	1848909	1848910	0.0819
chr	1848910	1848914	0.6903
chr	1848914	1848917	0.702
chr	1848917	1848918	0.6903
chr	1848918	1848924	0.6669
chr	1848924	1848926	0.6552
chr	1848926	1848927	0.6435
chr	1848927	1848928	0.4446
chr	1848928	1848930	0.4095
chr	1848930	1848931	0.3042
chr	1848931	1848932	0.5265
chr	1848932	1848934	0.5148
chr	1848934	1848935	0.5382
chr	1848935	1848936	0.5499
chr	1848936	1848950	0.5382
chr	1848950	1848951	0.5265
chr	1848951	1848952	0.4914
chr	1848952	1848953	0.0936
chr	1848953	1848956	0.0702
chr	1848956	1848957	0.0585
chr	1848957	1848972	0.0468
chr	1848972	1848974	0.0936
chr	1848974	1848976	0.0819
chr	1848976	1848977	0.1755
chr	1848977	1848978	0.936
chr	1848978	1848980	5.3937
chr	1848980	1848994	5.4054
chr	1848994	1848995	5.3937
chr	1848995	1848996	5.3469
chr	1848996	1848997	5.3352
chr	1848997	1848998	5.4054
chr	1848998	1848999	4.7268
chr	1848999	1849000	0.8541
chr	1849000	1849001	0.1287
chr	1849001	1849002	0.2808
chr	1849002	1849003	0.2925
chr	1849003	1849006	0.2691
chr	1849006	1849007	0.9243
chr	1849007	1849011	2.3283
chr	1849011	1849012	2.3166
chr	1849012	1849013	2.3517
chr	1849013	1849017	2.3634
chr	1849017	1849018	2.3517
chr	1849018	1849019	2.3166
chr	1849019	1849021	2.2815
chr	1849021	1849022	2.2698
chr	1849022	1849023	2.2347
chr	1849023	1849024	2.0826
chr	1849024	1849025	2.0358
chr	1849025	1849026	2.0241
chr	1849026	1849027	1.7784
chr	1849027	1849028	1.4976
chr	1849028	1849029	0.2106
chr	1849029	1849030	0.1872
chr	1849030	1849031	0.1638
chr	1849031	1849033	0.1287
chr	1849033	1849034	0.0234
chr	1849042	1849065	0.0117
chr	1849075	1849077	0.0117
chr	1849077	1849098	0.0468
chr	1849098	1849099	0.0234
chr	1849108	1849120	0.0117
chr	1849120	1849134	0.0234
chr	1849134	1849135	0.0585
chr	1849135	1849139	0.0702
chr	1849139	1849140	0.1053
chr	1849140	1849141	0.1638
chr	1849141	1849142	1.7199
chr	1849142	1849146	1.872
chr	1849146	1849147	2.1177
chr	1849147	1849148	2.2113
chr	1849148	1849158	2.574
chr	1849158	1849159	2.5623
chr	1849159	1849160	2.5272
chr	1849160	1849161	2.2347
chr	1849161	1849162	2.106
chr	1849162	1849163	1.6848
chr	1849163	1849164	1.404
chr	1849164	1849165	1.2051
chr	1849165	1849166	1.053
chr	1849166	1849167	0.7839
chr	1849167	1849168	0.585
chr	1849168	1849169	1.0413
chr	1849169	1849171	0.9477
chr	1849171	1849172	0.936
chr	1849172	1849175	0.9243
chr	1849175	1849177	0.9477
chr	1849177	1849183	0.9594
chr	1849183	1849184	0.9477
chr	1849184	1849185	0.8775
chr	1849185	1849186	0.8658
chr	1849186	1849187	0.8424
chr	1849187	1849188	0.5616
chr	1849188	1849189	0.4563
chr	1849189	1849191	0.3744
chr	1849191	1849192	0.2808
chr	1849192	1849193	0.1287
chr	1849193	1849194	0.1053
chr	1849194	1849195	0.0936
chr	1849195	1849196	0.0585
chr	1849196	1849197	0.0351
chr	1849197	1849199	0.0234
chr	1849199	1849209	0.0117
chr	1849225	1849226	0.0468
chr	1849226	1849231	0.3042
chr	1849231	1849236	0.4914
chr	1849236	1849241	0.5616
chr	1849241	1849243	1.1934
chr	1849243	1849248	1.2051
chr	1849248	1849249	1.1232
chr	1849249	1849250	1.1115
chr	1849250	1849251	1.0998
chr	1849251	1849252	0.8775
chr	1849252	1849253	0.8073
chr	1849253	1849254	0.7488
chr	1849254	1849255	0.7371
chr	1849255	1849257	0.7137
chr	1849257	1849258	0.702
chr	1849258	1849260	0.6669
chr	1849260	1849262	0.6201
chr	1849262	1849263	0.2223
chr	1849263	1849273	0.0234
chr	1849288	1849301	0.0117
chr	1849301	1849312	0.0234
chr	1849312	1849317	0.0117
chr	1849348	1849349	0.0117
chr	1849349	1849388	0.0234
chr	1849388	1849394	0.0117
chr	1849454	1849455	0.0117
chr	1849455	1849476	0.0234
chr	1849476	1849479	0.0117
chr	1849500	1849517	0.0117
chr	1849549	1849565	0.0117
chr	1849565	1849569	0.0234
chr	1849569	1849585	0.1053
chr	1849585	1849589	0.0936
chr	1849589	1849590	0.1053
chr	1849590	1849591	0.0936
chr	1849591	1849592	0.0702
chr	1849592	1849593	0.0468
chr	1849593	1849610	0.0117
chr	1849729	1849733	0.0117
chr	1849733	1849738	0.0702
chr	1849738	1849752	0.0819
chr	1849752	1849753	0.0702
chr	1849753	1849759	0.0117
chr	1849783	1849804	0.0234
chr	1849865	1849867	0.0117
chr	1849867	1849887	0.0234
chr	1849887	1849889	0.0117
chr	1849896	1849897	0.0117
chr	1849897	1849902	0.0234
chr	1849902	1849903	0.117
chr	1849903	1849909	0.1287
chr	1849909	1849910	0.6903
chr	1849910	1849919	0.7137
chr	1849919	1849921	0.702
chr	1849921	1849922	0.6903
chr	1849922	1849923	0.6786
chr	1849923	1849925	0.6669
chr	1849925	1849929	0.6552
chr	1849929	1849930	0.5382
chr	1849930	1849931	0.1638
chr	1849931	1849932	0.1287
chr	1849932	1849943	0.0468
chr	1849943	1849945	0.0117
chr	1849951	1849953	0.0117
chr	1849953	1849960	0.0234
chr	1849960	1849961	0.0351
chr	1849961	1849976	0.0468
chr	1849976	1849977	0.0351
chr	1849977	1849979	0.0234
chr	1849997	1850001	0.0351
chr	1850001	1850006	0.0585
chr	1850006	1850018	0.0702
chr	1850018	1850019	0.0585
chr	1850019	1850020	0.0468
chr	1850020	1850022	0.0585
chr	1850022	1850024	0.0468
chr	1850024	1850027	0.0585
chr	1850027	1850036	0.0468
chr	1850036	1850041	0.0351
chr	1850041	1850042	0.0234
chr	1850042	1850043	0.0117
chr	1850043	1850044	0.0585
chr	1850044	1850055	0.0468
chr	1850055	1850057	0.0702
chr	1850057	1850061	0.1404
chr	1850061	1850062	0.1755
chr	1850062	1850063	0.2106
chr	1850063	1850064	0.2223
chr	1850064	1850066	3.7557
chr	1850066	1850067	3.7791
chr	1850067	1850069	3.7908
chr	1850069	1850073	3.861
chr	1850073	1850075	3.8493
chr	1850075	1850076	3.8376
chr	1850076	1850078	3.8493
chr	1850078	1850079	3.8259
chr	1850079	1850080	3.8142
chr	1850080	1850081	3.8025
chr	1850081	1850082	3.744
chr	1850082	1850083	3.6387
chr	1850083	1850084	3.0771
chr	1850084	1850085	2.8197
chr	1850085	1850086	0.936
chr	1850086	1850087	0.3627
chr	1850087	1850088	0.2925
chr	1850088	1850089	0.1755
chr	1850089	1850090	0.1521
chr	1850090	1850091	0.1404
chr	1850091	1850092	0.117
chr	1850092	1850094	0.0819
chr	1850094	1850095	0.0936
chr	1850095	1850096	0.0819
chr	1850096	1850097	0.3393
chr	1850097	1850115	0.3276
chr	1850115	1850116	0.2574
chr	1850116	1850117	0.2223
chr	1850117	1850124	0.117
chr	1850124	1850137	0.1287
chr	1850137	1850138	0.117
chr	1850138	1850139	0.1053
chr	1850139	1850141	0.0585
chr	1850141	1850143	0.0468
chr	1850143	1850146	0.0234
chr	1850146	1850159	0.0117
chr	1850215	1850216	0.0117
chr	1850216	1850217	1.3572
chr	1850217	1850218	1.3806
chr	1850218	1850220	1.4157
chr	1850220	1850233	1.4976
chr	1850233	1850235	1.4859
chr	1850235	1850236	1.4742
chr	1850236	1850237	1.3806
chr	1850237	1850238	0.9009
chr	1850238	1850239	0.234
chr	1850239	1850240	0.1287
chr	1850240	1850241	0.0936
chr	1850241	1850243	0.0117
chr	1850280	1850281	0.0117
chr	1850281	1850301	0.0234
chr	1850301	1850302	0.0117
chr	1850343	1850344	0.0117
chr	1850344	1850348	0.0234
chr	1850348	1850349	0.0468
chr	1850349	1850350	0.0585
chr	1850350	1850351	0.0702
chr	1850351	1850352	0.0936
chr	1850352	1850353	0.3276
chr	1850353	1850355	0.5499
chr	1850355	1850356	0.6669
chr	1850356	1850359	0.6786
chr	1850359	1850365	0.6903
chr	1850365	1850366	0.6786
chr	1850366	1850369	0.7137
chr	1850369	1850370	0.702
chr	1850370	1850371	0.6786
chr	1850371	1850373	0.6201
chr	1850373	1850374	0.3276
chr	1850374	1850375	0.3042
chr	1850375	1850376	0.2925
chr	1850376	1850377	0.2223
chr	1850377	1850378	0.1521
chr	1850378	1850379	0.0936
chr	1850379	1850381	0.0468
chr	1850381	1850383	0.0351
chr	1850383	1850385	0.0234
chr	1850385	1850394	0.1755
chr	1850394	1850406	0.1872
chr	1850406	1850407	0.117
chr	1850407	1850408	0.0702
chr	1850408	1850410	0.0585
chr	1850410	1850411	0.0351
chr	1850411	1850418	0.0117
chr	1850449	1850454	0.0351
chr	1850454	1850471	0.0468
chr	1850471	1850475	0.0117
chr	1850490	1850491	0.0117
chr	1850491	1850495	0.2106
chr	1850495	1850511	0.2223
chr	1850511	1850512	0.1755
chr	1850512	1850513	0.1287
chr	1850513	1850514	0.0819
chr	1850522	1850531	0.117
chr	1850531	1850542	0.1287
chr	1850542	1850543	0.117
chr	1850543	1850544	0.1053
chr	1850544	1850549	0.0117
chr	1850549	1850569	0.0234
chr	1850569	1850570	0.0351
chr	1850570	1850571	0.0234
chr	1850571	1850589	0.0117
chr	1850668	1850688	0.0234
chr	1850688	1850693	0.0117
chr	1850700	1850701	0.0468
chr	1850701	1850723	0.0585
chr	1850723	1850724	0.0468
chr	1850724	1850725	0.0117
chr	1850810	1850811	0.117
chr	1850811	1850813	0.2691
chr	1850813	1850828	0.2925
chr	1850828	1850829	0.2457
chr	1850829	1850830	0.234
chr	1850830	1850831	0.1287
chr	1850831	1850832	0.0468
chr	1850832	1850834	0.0585
chr	1850834	1850849	0.4797
chr	1850849	1850852	0.468
chr	1850852	1850853	0.4446
chr	1850853	1850854	0.4095
chr	1850854	1850855	0.3159
chr	1850855	1850856	0.3042
chr	1850856	1850857	0.1053
chr	1850857	1850861	0.0585
chr	1850861	1850880	0.0819
chr	1850880	1850881	0.1287
chr	1850881	1850882	0.1404
chr	1850882	1850884	0.0702
chr	1850884	1850902	0.0585
chr	1850902	1850906	0.0117
chr	1850921	1850943	0.0117
chr	1850945	1850948	0.0117
chr	1850948	1850965	0.0351
chr	1850965	1850969	0.0234
chr	1850969	1850970	0.0117
chr	1851012	1851035	0.0117
chr	1851050	1851064	0.0117
chr	1851064	1851065	0.0585
chr	1851065	1851066	0.1053
chr	1851066	1851067	0.117
chr	1851067	1851086	0.1053
chr	1851086	1851087	0.0234
chr	1851275	1851296	0.0117
chr	1851365	1851387	0.0117
chr	1851488	1851501	0.0117
chr	1851501	1851513	0.0351
chr	1851513	1851520	0.0234
chr	1851520	1851522	0.0117
chr	1851549	1851570	0.1287
chr	1851570	1851571	0.0468
chr	1851612	1851614	0.0117
chr	1851614	1851622	0.0234
chr	1851622	1851631	0.0468
chr	1851631	1851636	0.0351
chr	1851636	1851643	0.0234
chr	1851659	1851681	0.0702
chr	1851681	1851685	0.1287
chr	1851685	1851686	0.117
chr	1851686	1851690	0.0702
chr	1851690	1851701	0.1521
chr	1851701	1851702	0.1404
chr	1851702	1851707	0.0936
chr	1851707	1851711	0.0819
chr	1851711	1851712	0.0702
chr	1851712	1851713	0.0234
chr	1851727	1851729	0.0117
chr	1851729	1851731	0.0585
chr	1851731	1851733	0.0702
chr	1851733	1851734	0.1638
chr	1851734	1851751	0.1755
chr	1851751	1851753	0.117
chr	1851753	1851754	0.1053
chr	1851754	1851755	0.0117
chr	1851954	1851976	0.0117
chr	1851983	1852004	0.0117
chr	1852152	1852157	0.0117
chr	1852157	1852158	0.0234
chr	1852158	1852163	0.117
chr	1852163	1852178	1.3221
chr	1852178	1852179	1.2753
chr	1852179	1852180	1.1349
chr	1852180	1852181	1.1466
chr	1852181	1852182	1.1349
chr	1852182	1852183	1.1232
chr	1852183	1852184	1.0881
chr	1852184	1852185	0.7371
chr	1852185	1852186	0.2574
chr	1852186	1852187	0.1053
chr	1852187	1852188	0.0702
chr	1852188	1852191	0.0117
chr	1852213	1852233	0.0468
chr	1852240	1852251	0.0351
chr	1852251	1852261	0.0468
chr	1852261	1852262	0.0351
chr	1852262	1852273	0.0234
chr	1852273	1852277	0.0117
chr	1852277	1852279	0.0234
chr	1852279	1852298	0.0117
chr	1852303	1852304	0.1989
chr	1852304	1852309	0.2808
chr	1852309	1852320	0.2925
chr	1852320	1852321	0.3042
chr	1852321	1852322	1.1934
chr	1852322	1852323	1.1817
chr	1852323	1852324	1.17
chr	1852324	1852325	1.1115
chr	1852325	1852326	1.0881
chr	1852326	1852329	1.0179
chr	1852329	1852336	1.0062
chr	1852336	1852337	0.9945
chr	1852337	1852340	0.936
chr	1852340	1852341	0.9009
chr	1852341	1852342	0.4914
chr	1852342	1852343	0.0234
chr	1852343	1852348	0.0117
chr	1852388	1852393	0.0117
chr	1852393	1852409	0.0234
chr	1852409	1852414	0.0117
chr	1852442	1852443	0.0117
chr	1852443	1852465	0.0468
chr	1852492	1852494	0.0351
chr	1852494	1852513	0.0468
chr	1852513	1852514	0.0351
chr	1852514	1852516	0.0117
chr	1852518	1852520	0.0117
chr	1852520	1852540	0.0234
chr	1852577	1852595	0.234
chr	1852595	1852596	0.2223
chr	1852596	1852597	0.1755
chr	1852597	1852598	0.1521
chr	1852598	1852599	0.117
chr	1852684	1852685	0.0234
chr	1852685	1852704	0.0468
chr	1852704	1852706	0.0351
chr	1852807	1852830	0.0117
chr	1852867	1852868	0.0234
chr	1852868	1852884	0.0351
chr	1852884	1852889	0.0234
chr	1853109	1853110	0.0936
chr	1853110	1853129	0.1053
chr	1853129	1853130	0.0936
chr	1853130	1853131	0.0819
chr	1853131	1853132	0.0117
chr	1853156	1853158	0.0468
chr	1853158	1853159	0.5031
chr	1853159	1853166	0.5148
chr	1853166	1853177	0.5616
chr	1853177	1853178	0.5382
chr	1853178	1853179	0.5265
chr	1853179	1853180	0.4095
chr	1853180	1853181	0.1053
chr	1853181	1853184	0.0585
chr	1853184	1853186	0.0468
chr	1853186	1853187	0.0351
chr	1853270	1853291	0.0117
chr	1853309	1853326	0.0117
chr	1853329	1853351	0.0117
chr	1853399	1853420	0.0117
chr	1853474	1853479	0.0117
chr	1853479	1853501	0.0234
chr	1853544	1853566	0.0117
chr	1853577	1853598	0.0117
chr	1853601	1853616	0.0117
chr	1853629	1853649	0.0351
chr	1853649	1853651	0.0234
chr	1853679	1853703	0.0117
chr	1853745	1853766	0.0117
chr	1854083	1854104	0.0117
chr	1854166	1854187	0.0234
chr	1854206	1854228	0.0117
chr	1854263	1854280	0.0117
chr	1855201	1855218	0.0117
chr	1855905	1855928	0.0117
chr	1856008	1856025	0.0117
chr	1856068	1856069	0.0468
chr	1856069	1856089	0.0936
chr	1856089	1856090	0.0468
chr	1856406	1856428	0.0117
chr	1856617	1856636	0.0351
chr	1856636	1856639	0.0234
chr	1856643	1856666	0.0117
chr	1857011	1857015	0.0117
chr	1857015	1857033	0.0234
chr	1857033	1857035	0.0351
chr	1857035	1857050	0.0234
chr	1857050	1857054	0.1287
chr	1857054	1857057	0.117
chr	1857057	1857067	0.1053
chr	1857067	1857069	0.0468
chr	1857092	1857109	0.0117
chr	1857625	1857646	0.0117
chr	1857735	1857759	0.0234
chr	1858108	1858130	0.0234
chr	1858130	1858134	0.0117
chr	1858159	1858178	0.0117
chr	1858397	1858398	0.0234
chr	1858398	1858411	0.0351
chr	1858411	1858418	0.0468
chr	1858418	1858419	0.0351
chr	1858419	1858420	0.0234
chr	1858420	1858432	0.0117
chr	1858506	1858527	0.0234
chr	1858528	1858529	0.0819
chr	1858529	1858550	0.1053
chr	1858550	1858551	0.0468
chr	1858551	1858563	0.0117
chr	1858677	1858678	0.0117
chr	1858678	1858679	0.0468
chr	1858679	1858698	0.1287
chr	1858698	1858699	0.1053
chr	1858699	1858700	0.0936
chr	1858700	1858701	0.0234
chr	1858701	1858704	0.0117
chr	1858704	1858705	0.0234
chr	1858705	1858725	0.0117
chr	1858754	1858771	0.0234
chr	1858791	1858798	0.0117
chr	1858798	1858808	0.0351
chr	1858808	1858819	0.0234
chr	1858819	1858820	0.0117
chr	1858986	1859005	0.0234
chr	1859059	1859060	0.0117
chr	1859060	1859079	0.0234
chr	1859079	1859085	0.0117
chr	1859101	1859102	0.0234
chr	1859102	1859103	0.0468
chr	1859103	1859104	0.234
chr	1859104	1859120	0.2925
chr	1859120	1859122	0.2808
chr	1859122	1859123	0.2457
chr	1859123	1859124	0.1755
chr	1859124	1859125	0.1287
chr	1859125	1859126	0.1053
chr	1859126	1859128	0.0468
chr	1859128	1859130	0.0351
chr	1859168	1859169	0.0585
chr	1859169	1859185	0.0702
chr	1859185	1859189	0.0585
chr	1859189	1859191	0.0468
chr	1859191	1859193	0.0351
chr	1859193	1859214	0.0234
chr	1859214	1859216	0.0117
chr	1859267	1859270	0.0117
chr	1859270	1859276	0.0351
chr	1859276	1859277	0.0468
chr	1859277	1859287	0.0585
chr	1859287	1859291	0.0468
chr	1859291	1859298	0.0234
chr	1859315	1859331	0.0234
chr	1859331	1859335	0.0117
chr	1859355	1859375	0.0117
chr	1859375	1859378	0.0234
chr	1859378	1859392	0.0117
chr	1859545	1859566	0.0117
chr	1859599	1859622	0.0234
chr	1859622	1859639	0.0117
chr	1859686	1859691	0.0351
chr	1859691	1859704	0.0468
chr	1859704	1859705	0.0351
chr	1859705	1859707	0.0234
chr	1859707	1859713	0.0117
chr	1859770	1859792	0.0117
chr	1859792	1859793	0.0234
chr	1859793	1859812	0.0117
chr	1859845	1859846	0.0351
chr	1859846	1859856	0.1404
chr	1859856	1859865	0.351
chr	1859865	1859867	0.3393
chr	1859867	1859868	0.2808
chr	1859868	1859874	0.2223
chr	1859874	1859877	0.2106
chr	1859877	1859878	0.1989
chr	1859878	1859880	0.0702
chr	1859880	1859883	0.0585
chr	1859883	1859884	0.0468
chr	1859884	1859889	0.0117
chr	1859889	1859890	0.0234
chr	1859890	1859902	0.0351
chr	1859902	1859904	0.0234
chr	1859904	1859910	0.0702
chr	1859910	1859912	0.0585
chr	1859912	1859925	0.0468
chr	1859925	1859926	0.0351
chr	1859926	1859948	0.0468
chr	1859948	1859949	0.0234
chr	1859949	1859950	0.0117
chr	1859950	1859955	0.0351
chr	1859955	1859967	0.0234
chr	1859967	1859979	0.0117
chr	1860017	1860038	0.0468
chr	1860038	1860039	0.0234
chr	1860039	1860040	0.0117
chr	1860040	1860042	0.0234
chr	1860042	1860055	0.0351
chr	1860055	1860060	0.0468
chr	1860060	1860061	0.0351
chr	1860061	1860074	0.0117
chr	1860074	1860096	0.0234
chr	1860100	1860102	0.0117
chr	1860102	1860114	0.0468
chr	1860114	1860116	0.1638
chr	1860116	1860119	0.1755
chr	1860119	1860120	0.1872
chr	1860120	1860121	0.1989
chr	1860121	1860124	0.1872
chr	1860124	1860131	0.1521
chr	1860131	1860134	0.1287
chr	1860134	1860135	0.0819
chr	1860135	1860136	0.0702
chr	1860136	1860138	0.0468
chr	1860138	1860140	0.0234
chr	1860140	1860142	0.0819
chr	1860142	1860147	0.0702
chr	1860147	1860149	0.0819
chr	1860149	1860155	0.0936
chr	1860155	1860161	0.1053
chr	1860161	1860162	0.0936
chr	1860162	1860171	0.0351
chr	1860171	1860174	0.0234
chr	1860178	1860180	0.0117
chr	1860180	1860196	0.0702
chr	1860196	1860200	0.1053
chr	1860200	1860206	0.0702
chr	1860206	1860217	0.0351
chr	1860217	1860219	0.0234
chr	1860224	1860244	0.0468
chr	1860244	1860245	0.2457
chr	1860245	1860246	0.2808
chr	1860246	1860247	0.3627
chr	1860247	1860248	8.1549
chr	1860248	1860249	8.2134
chr	1860249	1860250	8.2953
chr	1860250	1860256	8.3304
chr	1860256	1860261	8.4006
chr	1860261	1860263	8.424
chr	1860263	1860264	8.4006
chr	1860264	1860265	8.3187
chr	1860265	1860266	8.1783
chr	1860266	1860267	6.8211
chr	1860267	1860268	6.3765
chr	1860268	1860269	0.3276
chr	1860269	1860270	0.2925
chr	1860270	1860271	0.1287
chr	1860271	1860276	0.0936
chr	1860276	1860277	0.0819
chr	1860277	1860278	0.0585
chr	1860278	1860279	0.0234
chr	1860279	1860280	0.0117
chr	1860285	1860287	0.0117
chr	1860287	1860291	0.0819
chr	1860291	1860293	0.3627
chr	1860293	1860296	0.3744
chr	1860296	1860307	0.4563
chr	1860307	1860308	0.4446
chr	1860308	1860309	0.4329
chr	1860309	1860310	0.3978
chr	1860310	1860311	0.3861
chr	1860311	1860312	0.3627
chr	1860312	1860313	0.2808
chr	1860313	1860314	0.1053
chr	1860314	1860315	0.0936
chr	1860315	1860317	0.0819
chr	1860317	1860318	0.0702
chr	1860322	1860339	0.0351
chr	1860339	1860341	0.0468
chr	1860341	1860342	0.3042
chr	1860342	1860343	0.2925
chr	1860343	1860347	0.3042
chr	1860347	1860355	0.2808
chr	1860355	1860361	0.3042
chr	1860361	1860363	1.4976
chr	1860363	1860377	1.8486
chr	1860377	1860378	1.8369
chr	1860378	1860379	1.7901
chr	1860379	1860380	1.7784
chr	1860380	1860381	1.7667
chr	1860381	1860382	1.5561
chr	1860382	1860383	0.8424
chr	1860383	1860384	0.3393
chr	1860384	1860385	0.2691
chr	1860385	1860386	0.1989
chr	1860386	1860387	0.1755
chr	1860387	1860388	0.1521
chr	1860388	1860389	0.0702
chr	1860389	1860391	0.0351
chr	1860391	1860392	0.0234
chr	1860392	1860395	0.0117
chr	1860398	1860399	0.0117
chr	1860399	1860418	0.0234
chr	1860418	1860424	0.0117
chr	1860447	1860469	0.0117
chr	1860469	1860490	0.1404
chr	1860490	1860491	0.1287
chr	1860491	1860492	0.0819
chr	1860492	1860494	0.0585
chr	1860549	1860571	0.0468
chr	1860571	1860572	0.0351
chr	1860601	1860606	0.0117
chr	1860606	1860608	0.0468
chr	1860608	1860609	0.0702
chr	1860609	1860610	0.0819
chr	1860610	1860611	0.3042
chr	1860611	1860613	0.3159
chr	1860613	1860628	0.351
chr	1860628	1860630	0.2691
chr	1860630	1860632	0.234
chr	1860632	1860633	0.1404
chr	1860633	1860634	0.1287
chr	1860634	1860635	0.0468
chr	1860635	1860638	0.0234
chr	1860638	1860639	0.0117
chr	1860640	1860650	0.0702
chr	1860650	1860651	0.1755
chr	1860651	1860652	0.2808
chr	1860652	1860653	0.3276
chr	1860653	1860657	0.3393
chr	1860657	1860660	0.3744
chr	1860660	1860668	0.351
chr	1860668	1860669	0.3276
chr	1860669	1860670	0.3159
chr	1860670	1860671	0.2925
chr	1860671	1860672	0.2106
chr	1860672	1860673	0.1989
chr	1860673	1860674	0.1053
chr	1860674	1860676	0.0936
chr	1860676	1860678	0.0819
chr	1860678	1860684	0.117
chr	1860684	1860690	0.1404
chr	1860690	1860697	0.1755
chr	1860697	1860699	0.1638
chr	1860699	1860700	0.117
chr	1860700	1860701	0.0819
chr	1860701	1860702	0.0585
chr	1860702	1860707	0.0702
chr	1860707	1860711	0.0585
chr	1860711	1860712	0.0351
chr	1860712	1860714	0.0468
chr	1860714	1860716	0.0585
chr	1860716	1860717	0.1404
chr	1860717	1860719	0.3276
chr	1860719	1860721	0.3393
chr	1860721	1860722	0.4329
chr	1860722	1860723	0.4446
chr	1860723	1860724	0.4797
chr	1860724	1860726	0.4914
chr	1860726	1860728	0.4797
chr	1860728	1860732	0.468
chr	1860732	1860734	0.4563
chr	1860734	1860735	0.4329
chr	1860735	1860736	0.4212
chr	1860736	1860737	0.4095
chr	1860737	1860738	0.3861
chr	1860738	1860739	0.3627
chr	1860739	1860740	0.2808
chr	1860740	1860741	0.2223
chr	1860741	1860743	0.1521
chr	1860743	1860744	0.1404
chr	1860744	1860745	0.1287
chr	1860745	1860746	0.1053
chr	1860746	1860748	0.0936
chr	1860748	1860749	0.0819
chr	1860749	1860758	0.0702
chr	1860758	1860765	0.0819
chr	1860765	1860766	0.0702
chr	1860766	1860769	0.0585
chr	1860769	1860770	0.0234
chr	1860770	1860774	0.0117
chr	1860774	1860779	0.0234
chr	1860779	1860785	0.0117
chr	1860785	1860792	0.0234
chr	1860792	1860794	0.0351
chr	1860794	1860801	0.0234
chr	1860801	1860805	0.0351
chr	1860805	1860812	0.0468
chr	1860812	1860817	0.0351
chr	1860817	1860820	0.0234
chr	1860820	1860826	0.0117
chr	1860826	1860827	0.0351
chr	1860827	1860843	0.0234
chr	1860843	1860844	0.0351
chr	1860844	1860847	0.0819
chr	1860847	1860848	0.0702
chr	1860848	1860862	0.0585
chr	1860862	1860865	0.0468
chr	1860865	1860867	0.0234
chr	1860890	1860913	0.0117
chr	1860932	1860936	0.6552
chr	1860936	1860949	0.7956
chr	1860949	1860950	0.7722
chr	1860950	1860951	0.7605
chr	1860951	1860952	0.7488
chr	1860952	1860953	0.7137
chr	1860953	1860954	0.6552
chr	1860954	1860955	0.585
chr	1860955	1860956	0.4329
chr	1860956	1860957	0.1404
chr	1860957	1860958	0.0468
chr	1860958	1860960	0.0117
chr	1861024	1861029	0.0468
chr	1861029	1861031	0.0585
chr	1861031	1861044	0.1638
chr	1861044	1861045	0.1404
chr	1861045	1861047	0.117
chr	1861047	1861048	0.1053
chr	1861106	1861117	0.0117
chr	1861117	1861118	0.2574
chr	1861118	1861119	0.3393
chr	1861119	1861124	0.3744
chr	1861124	1861138	0.3627
chr	1861138	1861139	0.2106
chr	1861139	1861140	0.0702
chr	1861140	1861142	0.0117
chr	1861151	1861168	0.0117
chr	1861205	1861207	0.0117
chr	1861207	1861208	0.1053
chr	1861208	1861209	0.3159
chr	1861209	1861210	0.4914
chr	1861210	1861212	0.5148
chr	1861212	1861223	0.5265
chr	1861223	1861224	0.5382
chr	1861224	1861225	0.5265
chr	1861225	1861226	0.468
chr	1861226	1861227	0.4329
chr	1861227	1861228	0.4446
chr	1861228	1861229	0.351
chr	1861229	1861230	0.3276
chr	1861230	1861231	0.234
chr	1861231	1861232	0.1638
chr	1861232	1861233	0.1404
chr	1861233	1861236	0.1755
chr	1861236	1861237	0.4914
chr	1861237	1861238	1.0062
chr	1861238	1861239	1.0179
chr	1861239	1861244	1.0296
chr	1861244	1861245	1.0179
chr	1861245	1861248	1.0062
chr	1861248	1861249	0.9945
chr	1861249	1861250	1.053
chr	1861250	1861253	1.1583
chr	1861253	1861254	1.1817
chr	1861254	1861255	1.1466
chr	1861255	1861256	1.0413
chr	1861256	1861257	0.8307
chr	1861257	1861258	0.6786
chr	1861258	1861259	0.6318
chr	1861259	1861261	0.4797
chr	1861261	1861263	0.468
chr	1861263	1861264	0.3393
chr	1861264	1861266	0.3276
chr	1861266	1861269	0.3159
chr	1861269	1861270	0.2925
chr	1861270	1861271	0.234
chr	1861271	1861272	0.1638
chr	1861272	1861274	0.1521
chr	1861274	1861275	0.1287
chr	1861275	1861276	0.0819
chr	1861276	1861277	0.0351
chr	1861277	1861281	0.0117
chr	1861293	1861299	0.0117
chr	1861299	1861303	0.0234
chr	1861303	1861305	0.0351
chr	1861305	1861307	0.0585
chr	1861307	1861308	0.0819
chr	1861308	1861317	0.0936
chr	1861317	1861319	0.1053
chr	1861319	1861320	0.117
chr	1861320	1861321	0.1638
chr	1861321	1861322	0.1989
chr	1861322	1861323	0.2106
chr	1861323	1861324	0.3276
chr	1861324	1861329	0.3393
chr	1861329	1861331	0.3276
chr	1861331	1861336	0.2925
chr	1861336	1861337	0.2808
chr	1861337	1861338	0.2925
chr	1861338	1861340	0.2808
chr	1861340	1861341	0.2691
chr	1861341	1861342	0.2808
chr	1861342	1861343	0.2223
chr	1861343	1861344	0.234
chr	1861344	1861345	0.7839
chr	1861345	1861346	0.7956
chr	1861346	1861351	0.7839
chr	1861351	1861358	0.7722
chr	1861358	1861362	0.7605
chr	1861362	1861363	0.7488
chr	1861363	1861364	0.7371
chr	1861364	1861365	0.7137
chr	1861365	1861366	0.6084
chr	1861366	1861367	0.0819
chr	1861367	1861368	0.0702
chr	1861368	1861371	0.0468
chr	1861371	1861372	0.0351
chr	1861372	1861389	0.0117
chr	1861392	1861393	0.0117
chr	1861393	1861398	0.0351
chr	1861398	1861400	0.0468
chr	1861400	1861401	0.0819
chr	1861401	1861408	0.2457
chr	1861408	1861410	0.2808
chr	1861410	1861414	0.3861
chr	1861414	1861419	0.3744
chr	1861419	1861420	0.3393
chr	1861420	1861421	0.3276
chr	1861421	1861423	0.2457
chr	1861423	1861424	0.234
chr	1861424	1861425	0.1872
chr	1861425	1861429	0.1755
chr	1861429	1861430	0.1521
chr	1861430	1861433	0.0117
chr	1861451	1861456	0.0117
chr	1861456	1861466	0.0234
chr	1861466	1861467	0.0117
chr	1861467	1861472	0.0234
chr	1861472	1861477	0.0468
chr	1861477	1861478	0.8541
chr	1861478	1861484	0.9477
chr	1861484	1861485	1.0179
chr	1861485	1861487	1.0296
chr	1861487	1861489	1.0413
chr	1861489	1861491	1.053
chr	1861491	1861492	1.0413
chr	1861492	1861494	1.0296
chr	1861494	1861496	1.0179
chr	1861496	1861497	0.9945
chr	1861497	1861499	0.9594
chr	1861499	1861500	0.5499
chr	1861500	1861501	0.1521
chr	1861501	1861504	0.117
chr	1861504	1861505	0.0936
chr	1861505	1861506	0.0234
chr	1861506	1861512	0.0117
chr	1861598	1861599	0.0351
chr	1861599	1861603	0.3978
chr	1861603	1861612	0.4095
chr	1861612	1861618	0.4212
chr	1861618	1861619	0.3861
chr	1861619	1861620	0.2691
chr	1861620	1861634	0.0117
chr	1861712	1861713	0.0234
chr	1861713	1861714	0.0351
chr	1861714	1861719	0.0468
chr	1861719	1861722	0.1053
chr	1861722	1861727	0.1287
chr	1861727	1861731	0.1521
chr	1861731	1861737	0.1638
chr	1861737	1861739	0.1755
chr	1861739	1861740	0.1287
chr	1861740	1861742	0.0702
chr	1861742	1861756	0.0468
chr	1861756	1861757	0.0234
chr	1861757	1861758	0.0351
chr	1861758	1861759	0.0468
chr	1861759	1861764	0.0351
chr	1861764	1861769	0.117
chr	1861769	1861777	0.1287
chr	1861777	1861779	0.1053
chr	1861779	1861784	0.0936
chr	1861784	1861785	0.0468
chr	1861785	1861789	0.0234
chr	1861789	1861793	0.0117
chr	1861856	1861883	0.0117
chr	1861885	1861886	0.0234
chr	1861886	1861888	0.0351
chr	1861888	1861904	0.0468
chr	1861904	1861907	0.0351
chr	1861907	1861908	0.0234
chr	1861908	1861911	0.0468
chr	1861911	1861912	0.0702
chr	1861912	1861920	0.0585
chr	1861920	1861929	0.0702
chr	1861929	1861930	0.0585
chr	1861930	1861932	0.0468
chr	1861932	1861933	0.0351
chr	1861933	1861934	0.0234
chr	1861934	1861940	0.0117
chr	1861957	1861958	0.0234
chr	1861958	1861959	0.117
chr	1861959	1861978	0.1755
chr	1861978	1861981	0.1638
chr	1861995	1862000	0.0234
chr	1862000	1862001	0.0351
chr	1862001	1862013	0.0468
chr	1862013	1862018	0.0351
chr	1862018	1862020	0.0234
chr	1862020	1862025	0.0117
chr	1862081	1862098	0.0117
chr	1862122	1862141	0.0702
chr	1862141	1862142	0.0585
chr	1862142	1862145	0.0234
chr	1862145	1862161	0.0468
chr	1862161	1862166	0.0351
chr	1862166	1862170	0.0234
chr	1862205	1862210	0.0117
chr	1862210	1862227	0.0936
chr	1862227	1862230	0.0819
chr	1862230	1862231	0.0702
chr	1862259	1862280	0.0117
chr	1862343	1862344	0.0117
chr	1862344	1862346	0.0585
chr	1862346	1862351	0.1053
chr	1862351	1862363	0.117
chr	1862363	1862364	0.1053
chr	1862364	1862366	0.0936
chr	1862366	1862368	0.0702
chr	1862368	1862369	0.0585
chr	1862369	1862370	0.0468
chr	1862370	1862371	0.0351
chr	1862371	1862372	0.0234
chr	1862372	1862378	0.0117
chr	1862409	1862418	0.1053
chr	1862418	1862430	0.117
chr	1862430	1862433	0.0234
chr	1862433	1862435	0.0117
chr	1862477	1862479	0.0117
chr	1862479	1862484	0.0234
chr	1862484	1862486	0.234
chr	1862486	1862500	1.2636
chr	1862500	1862501	1.2402
chr	1862501	1862503	1.2285
chr	1862503	1862507	1.1934
chr	1862507	1862510	0.0585
chr	1862510	1862517	0.0351
chr	1862517	1862530	0.0117
chr	1862538	1862543	0.0117
chr	1862543	1862551	0.0234
chr	1862551	1862553	0.0351
chr	1862553	1862554	0.468
chr	1862554	1862555	0.5031
chr	1862555	1862558	0.5265
chr	1862558	1862559	0.6552
chr	1862559	1862560	0.6318
chr	1862560	1862561	0.6552
chr	1862561	1862563	0.9477
chr	1862563	1862564	0.9828
chr	1862564	1862573	1.0179
chr	1862573	1862577	0.9477
chr	1862577	1862578	0.936
chr	1862578	1862579	0.8892
chr	1862579	1862580	0.8775
chr	1862580	1862581	0.6318
chr	1862581	1862582	0.5616
chr	1862582	1862583	0.2106
chr	1862583	1862584	0.1287
chr	1862584	1862585	0.234
chr	1862585	1862586	0.5031
chr	1862586	1862587	0.4914
chr	1862587	1862596	0.4797
chr	1862596	1862601	0.4914
chr	1862601	1862603	0.4797
chr	1862603	1862604	0.4329
chr	1862604	1862606	0.3744
chr	1862606	1862607	0.117
chr	1862607	1862609	0.0351
chr	1862609	1862613	0.0117
chr	1862621	1862644	0.0117
chr	1862714	1862716	0.0234
chr	1862716	1862737	0.0351
chr	1862737	1862738	0.0234
chr	1862738	1862740	0.0117
chr	1862755	1862758	0.0117
chr	1862758	1862759	0.1053
chr	1862759	1862764	0.1287
chr	1862764	1862766	0.1404
chr	1862766	1862777	0.1521
chr	1862777	1862778	0.0936
chr	1862778	1862779	0.0468
chr	1862779	1862781	0.0351
chr	1862781	1862785	0.0234
chr	1862790	1862815	0.0468
chr	1862832	1862833	0.0468
chr	1862833	1862835	0.1872
chr	1862835	1862854	0.2106
chr	1862854	1862855	0.1872
chr	1862855	1862856	0.1638
chr	1862856	1862857	0.1404
chr	1862857	1862858	0.0936
chr	1862858	1862859	0.0117
chr	1862914	1862917	0.0117
chr	1862917	1862935	0.0234
chr	1862935	1862939	0.0117
chr	1862939	1862940	0.2223
chr	1862940	1862959	0.2691
chr	1862959	1862960	0.2808
chr	1862960	1862961	0.2223
chr	1862961	1862978	0.0585
chr	1862978	1862982	0.0468
chr	1862982	1862983	0.0234
chr	1862983	1862984	0.0117
chr	1863060	1863071	0.0351
chr	1863071	1863078	0.0468
chr	1863078	1863082	0.0585
chr	1863082	1863083	0.0468
chr	1863083	1863098	0.0351
chr	1863098	1863104	0.0234
chr	1863105	1863127	0.0117
chr	1863183	1863203	0.0117
chr	1863254	1863260	0.0117
chr	1863260	1863271	0.0234
chr	1863271	1863282	0.0117
chr	1863355	1863361	0.0234
chr	1863361	1863375	0.0351
chr	1863375	1863382	0.0234
chr	1863388	1863389	0.0117
chr	1863389	1863390	0.0468
chr	1863390	1863391	0.0585
chr	1863391	1863392	0.6669
chr	1863392	1863393	0.8892
chr	1863393	1863408	0.9009
chr	1863408	1863409	0.8892
chr	1863409	1863410	0.8775
chr	1863410	1863411	0.9009
chr	1863411	1863412	0.6201
chr	1863412	1863413	0.5265
chr	1863413	1863414	0.1287
chr	1863414	1863415	0.1053
chr	1863415	1863428	0.0819
chr	1863428	1863429	0.0702
chr	1863429	1863430	0.0585
chr	1863430	1863432	0.0351
chr	1863456	1863467	0.0117
chr	1863467	1863475	0.0351
chr	1863475	1863476	0.0585
chr	1863476	1863478	0.0819
chr	1863478	1863480	1.1232
chr	1863480	1863481	1.1349
chr	1863481	1863482	2.0007
chr	1863482	1863488	2.0124
chr	1863488	1863495	2.0007
chr	1863495	1863498	1.989
chr	1863498	1863499	1.8135
chr	1863499	1863500	1.6263
chr	1863500	1863501	0.6786
chr	1863501	1863502	0.6201
chr	1863502	1863503	0.0468
chr	1863503	1863504	0.0351
chr	1863504	1863508	0.0234
chr	1863508	1863515	0.0117
chr	1863529	1863534	0.0585
chr	1863534	1863540	0.0702
chr	1863540	1863550	0.0819
chr	1863550	1863553	0.0468
chr	1863553	1863556	0.0351
chr	1863556	1863562	0.0117
chr	1863571	1863573	0.0117
chr	1863573	1863574	0.0936
chr	1863574	1863586	0.1053
chr	1863586	1863592	0.1287
chr	1863592	1863594	0.1404
chr	1863594	1863610	0.0585
chr	1863610	1863611	0.0468
chr	1863611	1863626	0.0234
chr	1863626	1863635	0.0117
chr	1863667	1863689	0.0117
chr	1863757	1863772	0.0117
chr	1863772	1863777	0.0351
chr	1863777	1863792	0.0234
chr	1863792	1863793	0.0117
chr	1863794	1863795	0.0585
chr	1863795	1863796	0.0702
chr	1863796	1863814	0.0936
chr	1863814	1863816	0.0819
chr	1863816	1863820	0.0117
chr	1863838	1863843	0.0234
chr	1863843	1863855	0.0351
chr	1863855	1863859	0.0936
chr	1863859	1863860	0.0819
chr	1863860	1863862	0.1053
chr	1863862	1863865	0.117
chr	1863865	1863870	0.1053
chr	1863870	1863877	0.117
chr	1863877	1863880	0.0819
chr	1863880	1863882	0.0585
chr	1863882	1863885	0.0468
chr	1863885	1863895	0.0351
chr	1863895	1863900	0.0234
chr	1863900	1863902	0.0117
chr	1863903	1863904	0.2457
chr	1863904	1863920	0.2691
chr	1863920	1863924	0.2457
chr	1863924	1863925	0.234
chr	1863925	1863926	0.1287
chr	1863926	1863927	0.0234
chr	1863927	1863928	0.0117
chr	1863928	1863944	0.0234
chr	1863944	1863948	0.0117
chr	1864000	1864006	0.0117
chr	1864006	1864016	0.234
chr	1864016	1864018	0.351
chr	1864018	1864022	0.3627
chr	1864022	1864027	0.468
chr	1864027	1864028	0.4329
chr	1864028	1864030	0.3159
chr	1864030	1864032	0.3042
chr	1864032	1864033	0.2808
chr	1864033	1864034	1.2168
chr	1864034	1864035	1.2519
chr	1864035	1864037	1.2636
chr	1864037	1864038	1.2519
chr	1864038	1864039	1.1817
chr	1864039	1864040	1.17
chr	1864040	1864042	1.1583
chr	1864042	1864043	1.1466
chr	1864043	1864045	1.0647
chr	1864045	1864048	1.053
chr	1864048	1864049	1.0413
chr	1864049	1864050	1.0296
chr	1864050	1864051	0.9711
chr	1864051	1864053	0.9477
chr	1864053	1864054	0.8892
chr	1864054	1864055	0.5967
chr	1864055	1864056	0.4446
chr	1864056	1864057	0.4095
chr	1864057	1864058	0.2808
chr	1864058	1864059	1.287
chr	1864059	1864060	1.1934
chr	1864060	1864062	1.053
chr	1864062	1864063	1.0413
chr	1864063	1864069	1.2051
chr	1864069	1864073	1.2168
chr	1864073	1864074	1.2402
chr	1864074	1864075	1.2285
chr	1864075	1864077	1.3572
chr	1864077	1864078	1.2753
chr	1864078	1864079	1.1466
chr	1864079	1864080	1.053
chr	1864080	1864081	0.3861
chr	1864081	1864082	0.3744
chr	1864082	1864084	0.3627
chr	1864084	1864085	0.2925
chr	1864085	1864092	0.2106
chr	1864092	1864093	0.1989
chr	1864093	1864096	0.1872
chr	1864096	1864097	0.1638
chr	1864097	1864098	0.2574
chr	1864098	1864099	0.2106
chr	1864099	1864102	0.1989
chr	1864102	1864105	0.2106
chr	1864105	1864107	0.1989
chr	1864107	1864108	0.1872
chr	1864108	1864112	0.1638
chr	1864112	1864114	0.1755
chr	1864114	1864117	0.1521
chr	1864117	1864119	0.1404
chr	1864119	1864120	0.0468
chr	1864120	1864126	0.0234
chr	1864126	1864128	0.0117
chr	1864128	1864132	0.0234
chr	1864132	1864146	0.0117
chr	1864156	1864161	0.1287
chr	1864161	1864173	0.1404
chr	1864173	1864177	0.1287
chr	1864177	1864178	0.117
chr	1864178	1864179	0.0585
chr	1864179	1864182	0.0468
chr	1864182	1864183	0.0117
chr	1864238	1864259	0.0117
chr	1864273	1864295	0.0234
chr	1864298	1864301	0.0117
chr	1864301	1864312	0.0234
chr	1864312	1864313	0.0117
chr	1864313	1864319	0.0234
chr	1864319	1864322	0.0117
chr	1864396	1864404	0.0234
chr	1864404	1864415	0.0936
chr	1864415	1864418	0.0819
chr	1864418	1864421	0.0702
chr	1864421	1864422	0.0819
chr	1864422	1864424	0.0702
chr	1864424	1864425	0.0468
chr	1864425	1864427	0.0351
chr	1864427	1864428	0.2691
chr	1864428	1864429	0.2574
chr	1864429	1864431	0.2457
chr	1864431	1864432	0.2574
chr	1864432	1864438	0.351
chr	1864438	1864443	0.3861
chr	1864443	1864444	0.4095
chr	1864444	1864445	0.3978
chr	1864445	1864448	0.3861
chr	1864448	1864449	0.3627
chr	1864449	1864450	0.2223
chr	1864450	1864451	0.2106
chr	1864451	1864452	0.1989
chr	1864452	1864454	0.1755
chr	1864454	1864455	0.0819
chr	1864455	1864457	0.0585
chr	1864457	1864458	0.0468
chr	1864458	1864468	0.0234
chr	1864468	1864469	0.0117
chr	1864492	1864512	0.0234
chr	1864648	1864649	0.0117
chr	1864649	1864651	0.0819
chr	1864651	1864669	0.0936
chr	1864669	1864670	0.0819
chr	1864670	1864671	0.0351
chr	1864671	1864673	0.0117
chr	1864712	1864731	0.0117
chr	1864768	1864769	0.0117
chr	1864769	1864770	0.0234
chr	1864770	1864771	0.1638
chr	1864771	1864772	0.3393
chr	1864772	1864775	0.5031
chr	1864775	1864776	0.6084
chr	1864776	1864778	0.6435
chr	1864778	1864781	0.6552
chr	1864781	1864782	0.8307
chr	1864782	1864783	1.2636
chr	1864783	1864784	1.4157
chr	1864784	1864785	1.521
chr	1864785	1864786	1.5444
chr	1864786	1864787	1.6146
chr	1864787	1864788	1.6263
chr	1864788	1864789	1.6965
chr	1864789	1864790	1.6731
chr	1864790	1864791	1.6848
chr	1864791	1864792	1.6731
chr	1864792	1864793	1.638
chr	1864793	1864794	1.3455
chr	1864794	1864795	1.3221
chr	1864795	1864796	1.287
chr	1864796	1864797	1.2519
chr	1864797	1864798	1.1934
chr	1864798	1864799	1.1583
chr	1864799	1864801	1.1349
chr	1864801	1864802	1.0881
chr	1864802	1864803	1.0647
chr	1864803	1864804	0.7839
chr	1864804	1864805	0.7605
chr	1864805	1864808	0.7137
chr	1864808	1864809	0.6786
chr	1864809	1864810	0.0819
chr	1864810	1864811	0.0351
chr	1864811	1864816	0.0234
chr	1864816	1864817	0.0351
chr	1864817	1864822	0.0234
chr	1864822	1864831	0.0117
chr	1864831	1864832	0.1989
chr	1864832	1864837	0.2223
chr	1864837	1864845	0.2457
chr	1864845	1864852	0.234
chr	1864852	1864853	0.2223
chr	1864853	1864854	0.0468
chr	1864854	1864855	0.117
chr	1864855	1864860	0.1989
chr	1864860	1864861	0.2223
chr	1864861	1864866	0.234
chr	1864866	1864870	0.2457
chr	1864870	1864875	0.2574
chr	1864875	1864876	0.2457
chr	1864876	1864877	0.2223
chr	1864877	1864878	0.1287
chr	1864878	1864879	0.3276
chr	1864879	1864880	0.351
chr	1864880	1864883	0.3042
chr	1864883	1864884	0.2925
chr	1864884	1864887	0.3393
chr	1864887	1864888	0.3276
chr	1864888	1864895	0.3159
chr	1864895	1864896	0.2925
chr	1864896	1864898	0.2691
chr	1864898	1864899	0.2574
chr	1864899	1864900	0.0936
chr	1864900	1864901	0.0819
chr	1864901	1864902	0.0468
chr	1864902	1864907	0.0117
chr	1864910	1864914	0.0117
chr	1864914	1864916	0.0702
chr	1864916	1864931	0.117
chr	1864931	1864934	0.1053
chr	1864934	1864935	0.0702
chr	1864935	1864936	0.0468
chr	1864936	1864938	0.0234
chr	1864939	1864940	0.0117
chr	1864940	1864961	0.0351
chr	1864961	1864970	0.0117
chr	1864977	1864996	0.0585
chr	1864996	1864999	0.0117
chr	1865016	1865034	0.0117
chr	1865034	1865036	0.0234
chr	1865036	1865037	0.0117
chr	1865037	1865038	0.9594
chr	1865038	1865039	1.4157
chr	1865039	1865043	2.3751
chr	1865043	1865057	2.4102
chr	1865057	1865058	2.3634
chr	1865058	1865059	1.989
chr	1865059	1865060	1.2753
chr	1865060	1865061	1.1115
chr	1865061	1865062	0.9009
chr	1865062	1865063	0.351
chr	1865063	1865065	0.234
chr	1865065	1865067	0.2223
chr	1865067	1865078	0.2106
chr	1865078	1865082	0.1989
chr	1865082	1865084	0.3276
chr	1865084	1865085	0.3042
chr	1865085	1865087	0.2925
chr	1865087	1865088	0.2574
chr	1865088	1865091	0.2925
chr	1865091	1865092	0.3042
chr	1865092	1865093	0.3159
chr	1865093	1865095	0.2925
chr	1865095	1865101	0.2808
chr	1865101	1865103	0.2925
chr	1865103	1865104	0.2574
chr	1865104	1865105	0.1053
chr	1865105	1865110	0.0702
chr	1865110	1865113	0.0468
chr	1865113	1865114	0.0351
chr	1865114	1865123	0.0234
chr	1865123	1865126	0.0117
chr	1865126	1865145	0.0234
chr	1865145	1865148	0.0117
chr	1865207	1865208	0.0234
chr	1865208	1865209	0.0468
chr	1865209	1865210	0.0702
chr	1865210	1865217	0.0819
chr	1865217	1865225	0.0936
chr	1865225	1865228	0.0819
chr	1865228	1865229	0.0702
chr	1865229	1865231	0.0585
chr	1865231	1865234	0.0468
chr	1865234	1865235	0.0351
chr	1865235	1865242	0.0117
chr	1865243	1865247	0.0117
chr	1865247	1865250	0.0234
chr	1865250	1865254	0.0351
chr	1865254	1865257	0.0468
chr	1865257	1865265	0.0585
chr	1865265	1865269	0.0468
chr	1865269	1865271	0.0585
chr	1865271	1865273	0.0468
chr	1865273	1865275	0.0351
chr	1865275	1865278	0.0234
chr	1865278	1865285	0.0117
chr	1865285	1865289	0.0234
chr	1865289	1865312	0.0117
chr	1865332	1865343	0.0234
chr	1865343	1865346	0.0585
chr	1865346	1865347	0.0819
chr	1865347	1865350	0.234
chr	1865350	1865352	0.2223
chr	1865352	1865353	0.2574
chr	1865353	1865357	0.351
chr	1865357	1865366	0.3393
chr	1865366	1865367	0.2808
chr	1865367	1865368	0.2574
chr	1865368	1865369	0.1638
chr	1865369	1865373	0.1404
chr	1865373	1865375	0.117
chr	1865375	1865388	0.0117
chr	1865422	1865423	0.0117
chr	1865423	1865434	0.0234
chr	1865434	1865450	0.0468
chr	1865450	1865452	0.0585
chr	1865452	1865455	0.0351
chr	1865455	1865461	0.0234
chr	1865461	1865469	0.0117
chr	1865488	1865508	0.0234
chr	1865508	1865523	0.0351
chr	1865523	1865542	0.0117
chr	1865559	1865561	0.0351
chr	1865561	1865562	0.1053
chr	1865562	1865568	0.1287
chr	1865568	1865580	0.1755
chr	1865580	1865582	0.1521
chr	1865582	1865583	0.1287
chr	1865583	1865584	0.1053
chr	1865584	1865585	0.0819
chr	1865585	1865589	0.0702
chr	1865589	1865590	0.0585
chr	1865590	1865591	0.0468
chr	1865591	1865592	0.0234
chr	1865592	1865602	0.1287
chr	1865602	1865609	0.117
chr	1865609	1865613	0.1053
chr	1865613	1865614	0.0468
chr	1865614	1865615	0.0351
chr	1865621	1865626	0.0117
chr	1865626	1865634	0.0234
chr	1865634	1865635	0.0585
chr	1865635	1865639	0.1053
chr	1865639	1865640	0.117
chr	1865640	1865644	0.1404
chr	1865644	1865645	0.1287
chr	1865645	1865646	0.2106
chr	1865646	1865648	0.6318
chr	1865648	1865653	0.6669
chr	1865653	1865654	0.7839
chr	1865654	1865655	0.7956
chr	1865655	1865656	0.7839
chr	1865656	1865658	0.7605
chr	1865658	1865662	0.7839
chr	1865662	1865664	0.7722
chr	1865664	1865665	0.7605
chr	1865665	1865666	0.702
chr	1865666	1865667	0.6201
chr	1865667	1865668	0.2925
chr	1865668	1865669	0.2691
chr	1865669	1865670	0.2574
chr	1865670	1865671	0.234
chr	1865671	1865673	0.1989
chr	1865673	1865674	0.1872
chr	1865674	1865675	0.1755
chr	1865675	1865676	0.0702
chr	1865676	1865678	0.0585
chr	1865678	1865679	0.0468
chr	1865679	1865680	0.0117
chr	1865682	1865687	0.0117
chr	1865687	1865690	0.7254
chr	1865690	1865691	0.7371
chr	1865691	1865693	0.7488
chr	1865693	1865694	0.7371
chr	1865694	1865706	0.7488
chr	1865706	1865708	0.6903
chr	1865708	1865709	0.234
chr	1865709	1865710	0.1404
chr	1865710	1865711	0.0468
chr	1865711	1865713	0.0234
chr	1865736	1865738	0.0117
chr	1865738	1865748	0.0468
chr	1865748	1865750	0.0819
chr	1865750	1865752	0.0936
chr	1865752	1865753	0.2106
chr	1865753	1865755	0.234
chr	1865755	1865758	0.2223
chr	1865758	1865760	0.1872
chr	1865760	1865768	0.1989
chr	1865768	1865771	0.1872
chr	1865771	1865772	0.1638
chr	1865772	1865773	0.2691
chr	1865773	1865774	0.2223
chr	1865774	1865775	0.1872
chr	1865775	1865776	0.1638
chr	1865776	1865779	0.1521
chr	1865779	1865784	0.1404
chr	1865784	1865792	0.1872
chr	1865792	1865793	0.1755
chr	1865793	1865796	0.2106
chr	1865796	1865799	0.1755
chr	1865799	1865804	0.1989
chr	1865804	1865806	0.1638
chr	1865806	1865815	0.2106
chr	1865815	1865820	0.1989
chr	1865820	1865821	0.117
chr	1865821	1865822	0.0936
chr	1865822	1865823	0.0585
chr	1865823	1865826	0.0468
chr	1865826	1865827	0.0234
chr	1865827	1865828	0.0117
chr	1865828	1865841	0.0468
chr	1865841	1865848	0.0585
chr	1865848	1865850	0.0468
chr	1865850	1865868	0.0117
chr	1865901	1865902	0.0117
chr	1865902	1865904	0.0234
chr	1865904	1865907	0.0351
chr	1865907	1865926	0.0468
chr	1865927	1865949	0.0117
chr	1865980	1865984	0.3744
chr	1865984	1865985	0.3861
chr	1865985	1865987	0.3978
chr	1865987	1865991	0.4446
chr	1865991	1865994	0.468
chr	1865994	1865995	1.4742
chr	1865995	1865998	1.521
chr	1865998	1865999	1.5093
chr	1865999	1866000	1.4742
chr	1866000	1866001	1.3923
chr	1866001	1866002	1.1817
chr	1866002	1866006	1.1466
chr	1866006	1866007	1.1349
chr	1866007	1866008	1.1466
chr	1866008	1866009	1.1349
chr	1866009	1866010	1.1115
chr	1866010	1866011	1.0998
chr	1866011	1866012	1.0764
chr	1866012	1866013	1.0647
chr	1866013	1866014	1.0062
chr	1866014	1866015	0.8775
chr	1866015	1866016	0.6903
chr	1866016	1866017	0.1638
chr	1866017	1866018	0.1755
chr	1866018	1866019	0.1287
chr	1866019	1866020	0.1053
chr	1866020	1866025	0.0936
chr	1866025	1866030	0.0819
chr	1866030	1866038	0.0702
chr	1866038	1866039	0.0819
chr	1866039	1866040	0.0585
```
