## Supplementary data file 1. p19-captured dsRNA S1 sense strand reads in bedGraph format for "*Tombusvirus* p19 captures RNase III-cleaved double-stranded RNAs formed by overlapping sense and antisense transcripts in *E. coli*": p19-captured-dsRNA-S1-S.bedgraph (part 8 of 19)

```
chr	1866040	1866044	0.0702
chr	1866044	1866055	0.0234
chr	1866055	1866061	0.0117
chr	1866137	1866144	0.0117
chr	1866144	1866145	0.0234
chr	1866145	1866146	0.0351
chr	1866146	1866147	0.0468
chr	1866147	1866151	0.0585
chr	1866151	1866153	0.2223
chr	1866153	1866156	1.4157
chr	1866156	1866157	1.4625
chr	1866157	1866159	1.4508
chr	1866159	1866168	1.4742
chr	1866168	1866170	1.4625
chr	1866170	1866171	1.4508
chr	1866171	1866172	1.4274
chr	1866172	1866173	1.3455
chr	1866173	1866174	1.1115
chr	1866174	1866175	0.5733
chr	1866175	1866176	0.1872
chr	1866176	1866177	0.1755
chr	1866177	1866178	0.0702
chr	1866178	1866180	0.0585
chr	1866180	1866181	0.0468
chr	1866181	1866188	0.0234
chr	1866203	1866209	0.0234
chr	1866209	1866225	0.0468
chr	1866225	1866230	0.0234
chr	1866230	1866231	0.0117
chr	1866243	1866244	0.0936
chr	1866244	1866248	0.1755
chr	1866248	1866258	0.1989
chr	1866258	1866263	0.2223
chr	1866263	1866265	0.2106
chr	1866265	1866266	0.1287
chr	1866266	1866267	0.117
chr	1866267	1866269	0.1053
chr	1866269	1866270	0.0702
chr	1866270	1866276	0.0351
chr	1866276	1866278	0.0234
chr	1866278	1866290	0.0117
chr	1866290	1866291	0.3276
chr	1866291	1866292	0.3861
chr	1866292	1866295	0.4329
chr	1866295	1866297	0.4446
chr	1866297	1866298	0.4329
chr	1866298	1866305	0.4446
chr	1866305	1866307	0.4563
chr	1866307	1866310	0.4446
chr	1866310	1866311	0.4212
chr	1866311	1866312	0.2106
chr	1866312	1866313	0.1521
chr	1866313	1866315	0.0585
chr	1866315	1866323	0.0351
chr	1866323	1866325	0.0234
chr	1866325	1866333	0.0117
chr	1866389	1866411	0.0234
chr	1866430	1866447	0.0117
chr	1866495	1866519	0.0117
chr	1866553	1866554	0.0117
chr	1866554	1866555	0.2106
chr	1866555	1866572	0.3393
chr	1866572	1866573	0.3159
chr	1866573	1866574	0.3042
chr	1866574	1866575	0.2925
chr	1866575	1866576	0.2223
chr	1866576	1866577	0.0234
chr	1866603	1866606	0.0234
chr	1866606	1866608	0.0351
chr	1866608	1866624	0.0468
chr	1866624	1866625	0.0351
chr	1866625	1866632	0.0234
chr	1866632	1866633	0.0117
chr	1866667	1866683	0.351
chr	1866683	1866687	0.3393
chr	1866687	1866688	0.3276
chr	1866688	1866689	0.1989
chr	1866689	1866690	0.1755
chr	1866690	1866692	0.0234
chr	1866692	1866694	0.0117
chr	1866706	1866713	0.0117
chr	1866713	1866727	0.0234
chr	1866727	1866735	0.0117
chr	1866861	1866862	0.0234
chr	1866862	1866863	0.0351
chr	1866863	1866865	0.2925
chr	1866865	1866866	0.3042
chr	1866866	1866867	0.6084
chr	1866867	1866868	1.1349
chr	1866868	1866882	1.1583
chr	1866882	1866884	1.1232
chr	1866884	1866885	1.0179
chr	1866885	1866886	1.0062
chr	1866886	1866887	0.8775
chr	1866887	1866888	0.7722
chr	1866888	1866889	0.2808
chr	1866889	1866890	0.1404
chr	1866890	1866893	0.1053
chr	1866893	1866903	0.0819
chr	1866903	1866905	0.0702
chr	1866905	1866906	8.19
chr	1866906	1866907	8.2953
chr	1866907	1866909	8.307
chr	1866909	1866920	8.3187
chr	1866920	1866921	8.307
chr	1866921	1866922	8.2953
chr	1866922	1866924	8.2602
chr	1866924	1866925	8.2368
chr	1866925	1866926	7.2423
chr	1866926	1866927	2.1411
chr	1866927	1866928	0.5382
chr	1866928	1866929	0.1872
chr	1866929	1866930	0.0936
chr	1866930	1866933	0.0468
chr	1866933	1866934	0.0351
chr	1866934	1866937	0.0117
chr	1866937	1866938	0.0234
chr	1866938	1866965	0.0117
chr	1867066	1867070	0.0117
chr	1867070	1867071	0.0234
chr	1867071	1867073	0.0468
chr	1867073	1867091	0.0585
chr	1867091	1867092	0.0468
chr	1867092	1867096	0.0234
chr	1867096	1867097	0.0351
chr	1867097	1867112	0.0234
chr	1867112	1867115	0.0117
chr	1867127	1867153	0.0117
chr	1867164	1867168	0.0234
chr	1867168	1867184	0.0351
chr	1867184	1867187	0.0468
chr	1867187	1867188	0.0702
chr	1867188	1867190	0.0585
chr	1867190	1867192	0.0468
chr	1867192	1867193	0.0351
chr	1867193	1867197	0.0468
chr	1867197	1867204	0.0351
chr	1867204	1867207	0.0234
chr	1867207	1867210	0.0117
chr	1867239	1867256	0.0117
chr	1867280	1867300	0.0117
chr	1867399	1867421	0.0117
chr	1867448	1867470	0.0117
chr	1867484	1867496	0.0117
chr	1867496	1867500	0.0234
chr	1867500	1867501	0.0351
chr	1867501	1867506	0.1872
chr	1867506	1867519	0.1755
chr	1867519	1867520	0.0936
chr	1867520	1867521	0.0819
chr	1867521	1867522	0.0234
chr	1867522	1867543	0.0117
chr	1867547	1867564	0.0117
chr	1867564	1867565	0.0234
chr	1867565	1867581	0.0117
chr	1867622	1867639	0.0702
chr	1867639	1867643	0.0117
chr	1867644	1867665	0.0117
chr	1867690	1867691	0.0702
chr	1867691	1867693	0.0819
chr	1867693	1867696	0.0936
chr	1867696	1867711	0.1053
chr	1867711	1867712	0.0585
chr	1867712	1867714	0.0351
chr	1867714	1867715	0.0234
chr	1867715	1867738	0.0117
chr	1867799	1867820	0.0117
chr	1867847	1867850	0.0117
chr	1867850	1867870	0.0585
chr	1867870	1867871	0.0117
chr	1867898	1867905	0.0117
chr	1867905	1867906	0.0234
chr	1867906	1867907	0.0351
chr	1867907	1867909	0.0468
chr	1867909	1867911	0.0702
chr	1867911	1867920	0.1053
chr	1867920	1867925	0.0936
chr	1867925	1867928	0.0819
chr	1867928	1867930	0.0936
chr	1867930	1867932	0.0468
chr	1867932	1867950	0.0351
chr	1867967	1867973	0.0117
chr	1867973	1867974	0.0234
chr	1867974	1867975	0.0936
chr	1867975	1867985	0.1287
chr	1867985	1867989	0.1404
chr	1867989	1867994	0.2457
chr	1867994	1867995	0.234
chr	1867995	1867996	0.2223
chr	1867996	1867998	0.1404
chr	1867998	1867999	0.1521
chr	1867999	1868002	0.2223
chr	1868002	1868003	0.2457
chr	1868003	1868004	0.2925
chr	1868004	1868008	0.3042
chr	1868008	1868013	0.2808
chr	1868013	1868014	0.2691
chr	1868014	1868015	0.2808
chr	1868015	1868017	0.2691
chr	1868017	1868018	0.2457
chr	1868018	1868021	0.234
chr	1868021	1868023	0.1755
chr	1868023	1868025	0.234
chr	1868025	1868026	0.2223
chr	1868026	1868028	0.2106
chr	1868028	1868030	0.2457
chr	1868030	1868040	0.234
chr	1868040	1868041	0.2223
chr	1868041	1868042	0.1989
chr	1868042	1868044	0.1872
chr	1868044	1868045	0.1287
chr	1868045	1868047	0.1053
chr	1868047	1868048	0.0819
chr	1868048	1868049	0.0702
chr	1868069	1868070	0.0117
chr	1868070	1868088	0.0234
chr	1868088	1868090	0.0117
chr	1868104	1868105	0.1404
chr	1868105	1868106	0.1872
chr	1868106	1868123	0.1989
chr	1868123	1868124	0.1872
chr	1868124	1868125	0.1755
chr	1868125	1868127	0.1521
chr	1868127	1868128	0.1287
chr	1868128	1868130	0.0117
chr	1868178	1868201	0.0117
chr	1868274	1868294	0.0585
chr	1868294	1868300	0.0234
chr	1868314	1868344	0.0117
chr	1868999	1869015	0.0117
chr	1869187	1869208	0.0117
chr	1869229	1869248	0.0819
chr	1869248	1869251	0.0702
chr	1869251	1869253	0.0585
chr	1869253	1869254	0.0468
chr	1869512	1869519	0.0117
chr	1869519	1869529	0.0234
chr	1869529	1869534	0.0351
chr	1869534	1869541	0.0234
chr	1869541	1869551	0.0117
chr	1869600	1869608	0.0117
chr	1869608	1869609	0.0585
chr	1869609	1869621	0.0702
chr	1869621	1869628	0.0585
chr	1869628	1869629	0.0468
chr	1869629	1869630	0.0117
chr	1869803	1869824	0.0117
chr	1869953	1869965	0.0117
chr	1869965	1869966	0.0351
chr	1869966	1869977	0.0585
chr	1869977	1869983	0.0468
chr	1869983	1869987	0.0234
chr	1869987	1869988	0.0468
chr	1869988	1869993	0.0351
chr	1869993	1869994	0.0702
chr	1869994	1870002	0.1755
chr	1870002	1870007	0.1872
chr	1870007	1870010	0.1755
chr	1870010	1870013	0.1521
chr	1870013	1870014	0.1404
chr	1870014	1870015	0.0936
chr	1870015	1870019	0.0702
chr	1870019	1870020	0.0351
chr	1870020	1870021	0.0117
chr	1870027	1870032	0.0117
chr	1870032	1870035	0.0234
chr	1870035	1870040	0.0702
chr	1870040	1870041	0.0936
chr	1870041	1870045	0.2223
chr	1870045	1870046	0.3042
chr	1870046	1870047	0.3159
chr	1870047	1870052	0.4797
chr	1870052	1870057	0.468
chr	1870057	1870059	0.4563
chr	1870059	1870060	0.3978
chr	1870060	1870062	0.3627
chr	1870062	1870063	0.2925
chr	1870063	1870065	0.2691
chr	1870065	1870067	0.2574
chr	1870067	1870068	0.1287
chr	1870068	1870069	0.0351
chr	1870230	1870234	0.0117
chr	1870234	1870235	0.0234
chr	1870235	1870248	0.0351
chr	1870248	1870250	0.0468
chr	1870250	1870255	0.0702
chr	1870255	1870256	0.0585
chr	1870256	1870257	0.0468
chr	1870257	1870260	0.0936
chr	1870260	1870261	0.0819
chr	1870261	1870262	0.0936
chr	1870262	1870270	0.1053
chr	1870270	1870271	0.0936
chr	1870271	1870273	0.0819
chr	1870273	1870277	0.0702
chr	1870277	1870278	0.0585
chr	1870278	1870280	0.0468
chr	1870280	1870282	0.0351
chr	1870282	1870283	0.0234
chr	1870283	1870294	0.0117
chr	1870294	1870297	0.0468
chr	1870297	1870300	0.0585
chr	1870300	1870316	0.0468
chr	1870327	1870328	0.0117
chr	1870328	1870348	0.0468
chr	1870348	1870349	0.0351
chr	1870372	1870374	0.0117
chr	1870374	1870394	0.0351
chr	1870394	1870395	0.0234
chr	1870401	1870442	0.0117
chr	1870455	1870456	0.0117
chr	1870456	1870467	0.0351
chr	1870467	1870477	0.7605
chr	1870477	1870478	0.7371
chr	1870478	1870484	0.7254
chr	1870484	1870486	0.6903
chr	1870486	1870487	0.4797
chr	1870487	1870488	0.3744
chr	1870488	1870489	0.117
chr	1870489	1870491	0.0468
chr	1870491	1870493	0.0234
chr	1870493	1870507	0.0117
chr	1870589	1870602	0.0234
chr	1870602	1870610	0.1521
chr	1870610	1870621	0.1287
chr	1870621	1870623	0.1404
chr	1870623	1870624	0.1053
chr	1870624	1870625	0.0819
chr	1870625	1870626	0.0468
chr	1870626	1870627	0.0234
chr	1870627	1870643	0.0351
chr	1870643	1870648	0.0234
chr	1870658	1870659	0.0234
chr	1870659	1870660	0.5031
chr	1870660	1870661	1.0413
chr	1870661	1870662	1.1232
chr	1870662	1870663	1.1349
chr	1870663	1870665	1.1466
chr	1870665	1870666	1.2168
chr	1870666	1870667	3.861
chr	1870667	1870668	4.3407
chr	1870668	1870671	4.3524
chr	1870671	1870672	4.3641
chr	1870672	1870676	4.3758
chr	1870676	1870678	4.3641
chr	1870678	1870680	4.2939
chr	1870680	1870681	4.2471
chr	1870681	1870682	4.0131
chr	1870682	1870683	3.2877
chr	1870683	1870684	3.2175
chr	1870684	1870685	3.2058
chr	1870685	1870686	3.1941
chr	1870686	1870687	3.0069
chr	1870687	1870688	0.7371
chr	1870688	1870689	0.6903
chr	1870689	1870690	0.3744
chr	1870690	1870691	0.351
chr	1870691	1870692	0.3159
chr	1870692	1870693	0.1404
chr	1870693	1870694	0.1053
chr	1870694	1870695	0.0936
chr	1870695	1870696	0.2808
chr	1870696	1870697	0.2691
chr	1870697	1870709	0.2808
chr	1870709	1870711	0.2691
chr	1870711	1870712	0.2574
chr	1870712	1870713	0.2223
chr	1870713	1870714	0.0819
chr	1870715	1870721	0.0117
chr	1870721	1870722	0.0234
chr	1870722	1870725	0.1287
chr	1870725	1870726	0.1404
chr	1870726	1870727	1.4508
chr	1870727	1870736	1.5561
chr	1870736	1870739	2.1996
chr	1870739	1870740	2.2581
chr	1870740	1870741	2.3517
chr	1870741	1870742	2.3634
chr	1870742	1870743	3.0186
chr	1870743	1870744	4.329
chr	1870744	1870745	4.4226
chr	1870745	1870746	4.446
chr	1870746	1870747	4.4343
chr	1870747	1870748	4.2822
chr	1870748	1870749	3.0654
chr	1870749	1870750	2.9718
chr	1870750	1870751	2.9601
chr	1870751	1870753	2.9484
chr	1870753	1870757	2.925
chr	1870757	1870758	2.8548
chr	1870758	1870759	2.3517
chr	1870759	1870760	2.3049
chr	1870760	1870762	2.1762
chr	1870762	1870763	2.0826
chr	1870763	1870764	1.7901
chr	1870764	1870765	0.1638
chr	1870765	1870766	0.0702
chr	1870766	1870781	0.2574
chr	1870781	1870782	0.2457
chr	1870782	1870783	0.2574
chr	1870783	1870787	0.2457
chr	1870787	1870788	0.1755
chr	1870788	1870789	0.0468
chr	1870789	1870792	0.0234
chr	1870792	1870801	0.0585
chr	1870801	1870807	0.0468
chr	1870807	1870809	0.0936
chr	1870809	1870810	0.1989
chr	1870810	1870811	0.2574
chr	1870811	1870812	7.6986
chr	1870812	1870813	8.5293
chr	1870813	1870814	8.541
chr	1870814	1870816	8.8452
chr	1870816	1870817	8.9388
chr	1870817	1870818	9.477
chr	1870818	1870819	9.7578
chr	1870819	1870821	10.3077
chr	1870821	1870824	10.3194
chr	1870824	1870825	10.3077
chr	1870825	1870828	10.3194
chr	1870828	1870829	10.2492
chr	1870829	1870830	10.1907
chr	1870830	1870831	10.1205
chr	1870831	1870832	9.6642
chr	1870832	1870833	8.8101
chr	1870833	1870834	1.7667
chr	1870834	1870835	1.7316
chr	1870835	1870836	1.6731
chr	1870836	1870837	1.5327
chr	1870837	1870838	1.4508
chr	1870838	1870839	0.819
chr	1870839	1870840	0.6084
chr	1870840	1870841	0.234
chr	1870841	1870842	0.3042
chr	1870842	1870843	0.2691
chr	1870843	1870846	0.2574
chr	1870846	1870847	0.3276
chr	1870847	1870850	0.9126
chr	1870850	1870852	0.9243
chr	1870852	1870856	0.936
chr	1870856	1870857	0.9477
chr	1870857	1870858	1.0062
chr	1870858	1870859	1.0179
chr	1870859	1870860	1.0296
chr	1870860	1870861	0.9711
chr	1870861	1870862	0.936
chr	1870862	1870863	0.8658
chr	1870863	1870866	2.2815
chr	1870866	1870868	2.2581
chr	1870868	1870869	2.5155
chr	1870869	1870870	2.9484
chr	1870870	1870871	2.8314
chr	1870871	1870872	2.7729
chr	1870872	1870873	2.7261
chr	1870873	1870874	2.7027
chr	1870874	1870875	2.4102
chr	1870875	1870877	2.34
chr	1870877	1870878	2.3283
chr	1870878	1870879	2.3517
chr	1870879	1870881	2.3634
chr	1870881	1870882	2.3751
chr	1870882	1870883	2.1645
chr	1870883	1870884	1.2753
chr	1870884	1870885	1.2285
chr	1870885	1870886	1.1349
chr	1870886	1870887	1.053
chr	1870887	1870888	1.0296
chr	1870888	1870889	0.9126
chr	1870889	1870890	0.2808
chr	1870890	1870891	0.2691
chr	1870891	1870892	0.2106
chr	1870892	1870893	0.1872
chr	1870893	1870896	0.1521
chr	1870896	1870897	0.1287
chr	1870897	1870900	0.1053
chr	1870900	1870901	0.0936
chr	1870901	1870902	0.1638
chr	1870902	1870903	0.2808
chr	1870903	1870904	0.2691
chr	1870904	1870905	0.2574
chr	1870905	1870910	0.2106
chr	1870910	1870913	0.2223
chr	1870913	1870919	0.2457
chr	1870919	1870921	0.2691
chr	1870921	1870922	0.2457
chr	1870922	1870923	0.2106
chr	1870923	1870924	1.0296
chr	1870924	1870925	1.053
chr	1870925	1870928	1.0764
chr	1870928	1870932	1.0881
chr	1870932	1870933	1.0764
chr	1870933	1870935	1.0881
chr	1870935	1870936	25.9272
chr	1870936	1870937	26.1963
chr	1870937	1870938	26.2665
chr	1870938	1870940	26.2899
chr	1870940	1870941	26.3718
chr	1870941	1870942	26.5473
chr	1870942	1870943	26.5356
chr	1870943	1870944	26.4771
chr	1870944	1870945	26.3835
chr	1870945	1870950	25.6464
chr	1870950	1870951	25.6347
chr	1870951	1870952	25.5177
chr	1870952	1870953	25.2135
chr	1870953	1870954	24.8859
chr	1870954	1870955	24.7221
chr	1870955	1870956	16.3566
chr	1870956	1870957	10.3896
chr	1870957	1870958	2.4687
chr	1870958	1870959	0.8775
chr	1870959	1870960	0.8541
chr	1870960	1870961	0.8307
chr	1870961	1870962	0.7254
chr	1870962	1870963	0.6201
chr	1870963	1870964	0.4446
chr	1870964	1870965	0.3744
chr	1870965	1870966	0.351
chr	1870966	1870967	0.2808
chr	1870967	1870974	0.2925
chr	1870974	1870975	0.2808
chr	1870975	1870977	0.2691
chr	1870977	1870978	0.2457
chr	1870978	1870979	0.1755
chr	1870979	1870980	0.1521
chr	1870980	1870981	0.1404
chr	1870981	1870982	0.1053
chr	1870982	1870983	0.0819
chr	1870983	1870984	0.0117
chr	1870995	1871003	0.0117
chr	1871003	1871004	0.0234
chr	1871004	1871016	0.0468
chr	1871016	1871021	0.1287
chr	1871021	1871023	0.1404
chr	1871023	1871025	0.1287
chr	1871025	1871035	0.1053
chr	1871035	1871036	0.0936
chr	1871036	1871038	0.0234
chr	1871038	1871041	0.0117
chr	1871041	1871043	0.0234
chr	1871043	1871046	0.0117
chr	1871046	1871048	0.0234
chr	1871048	1871066	0.0585
chr	1871066	1871070	0.0351
chr	1871089	1871094	0.0117
chr	1871094	1871097	0.0234
chr	1871097	1871106	0.0351
chr	1871106	1871111	0.0468
chr	1871111	1871119	0.0351
chr	1871119	1871126	0.0117
chr	1871135	1871136	0.0117
chr	1871136	1871138	0.1521
chr	1871138	1871141	0.1755
chr	1871141	1871143	0.2106
chr	1871143	1871146	0.2457
chr	1871146	1871147	1.9305
chr	1871147	1871148	1.9656
chr	1871148	1871149	3.1005
chr	1871149	1871157	3.1239
chr	1871157	1871158	3.0888
chr	1871158	1871162	2.9718
chr	1871162	1871164	2.9601
chr	1871164	1871165	2.8899
chr	1871165	1871166	2.8665
chr	1871166	1871167	2.8197
chr	1871167	1871168	1.7199
chr	1871168	1871169	0.468
chr	1871169	1871170	0.4095
chr	1871170	1871172	0.0117
chr	1871199	1871209	0.0117
chr	1871209	1871220	0.4329
chr	1871220	1871229	0.4212
chr	1871229	1871230	0.3861
chr	1871230	1871231	0.2691
chr	1871231	1871232	0.0819
chr	1871232	1871248	0.1638
chr	1871248	1871251	0.1755
chr	1871251	1871252	0.1638
chr	1871252	1871253	0.1053
chr	1871253	1871254	0.0585
chr	1871254	1871267	0.0117
chr	1871267	1871268	0.0234
chr	1871268	1871286	0.0351
chr	1871286	1871287	0.0468
chr	1871287	1871288	0.0234
chr	1871288	1871305	0.4446
chr	1871305	1871306	0.4329
chr	1871306	1871307	0.4212
chr	1871307	1871308	0.1404
chr	1871308	1871309	0.1287
chr	1871309	1871310	0.0585
chr	1871310	1871312	0.0468
chr	1871312	1871314	0.0234
chr	1871314	1871315	0.1872
chr	1871315	1871318	0.2691
chr	1871318	1871319	0.2808
chr	1871319	1871320	9.0441
chr	1871320	1871321	10.5417
chr	1871321	1871323	15.1515
chr	1871323	1871329	15.1632
chr	1871329	1871333	15.1515
chr	1871333	1871334	15.1398
chr	1871334	1871335	15.1047
chr	1871335	1871336	14.8824
chr	1871336	1871337	14.8005
chr	1871337	1871338	14.7888
chr	1871338	1871339	14.625
chr	1871339	1871340	14.5665
chr	1871340	1871341	7.8273
chr	1871341	1871342	4.797
chr	1871342	1871343	1.2519
chr	1871343	1871344	0.5967
chr	1871344	1871345	0.3744
chr	1871345	1871348	0.2223
chr	1871348	1871349	0.1521
chr	1871349	1871354	0.0585
chr	1871354	1871356	0.0117
chr	1871356	1871359	0.117
chr	1871359	1871373	0.1053
chr	1871373	1871375	0.0936
chr	1871375	1871378	0.0702
chr	1871378	1871383	0.0234
chr	1871383	1871397	0.0468
chr	1871397	1871398	0.0351
chr	1871398	1871401	0.1287
chr	1871401	1871403	0.117
chr	1871403	1871408	0.0936
chr	1871408	1871410	0.1053
chr	1871410	1871414	0.1287
chr	1871414	1871415	0.1521
chr	1871415	1871416	0.1755
chr	1871416	1871417	0.1872
chr	1871417	1871419	0.1989
chr	1871419	1871434	0.117
chr	1871434	1871435	0.1053
chr	1871435	1871448	0.0117
chr	1871448	1871452	0.0234
chr	1871452	1871453	0.0351
chr	1871453	1871455	0.0585
chr	1871455	1871463	0.0468
chr	1871463	1871466	0.0585
chr	1871466	1871468	0.0468
chr	1871468	1871472	0.0819
chr	1871472	1871473	0.0702
chr	1871473	1871475	0.5967
chr	1871475	1871488	0.6084
chr	1871488	1871493	0.5967
chr	1871493	1871494	0.4329
chr	1871494	1871495	0.3744
chr	1871495	1871498	0.0117
chr	1871545	1871562	0.0117
chr	1871600	1871601	0.0234
chr	1871601	1871616	0.0351
chr	1871616	1871617	0.0585
chr	1871617	1871618	0.6318
chr	1871618	1871619	0.6201
chr	1871619	1871625	0.6084
chr	1871625	1871633	0.5967
chr	1871633	1871636	0.585
chr	1871636	1871637	0.0819
chr	1871637	1871639	0.0234
chr	1871639	1871642	0.0117
chr	1871651	1871656	0.0117
chr	1871656	1871658	0.0234
chr	1871658	1871659	0.0468
chr	1871659	1871670	0.1638
chr	1871670	1871674	0.1989
chr	1871674	1871675	0.234
chr	1871675	1871676	0.2223
chr	1871676	1871677	0.2106
chr	1871677	1871678	0.1638
chr	1871678	1871679	0.1521
chr	1871679	1871680	0.117
chr	1871680	1871681	0.1053
chr	1871681	1871683	0.0936
chr	1871683	1871689	0.0819
chr	1871689	1871692	0.0585
chr	1871692	1871694	0.0468
chr	1871694	1871696	0.0234
chr	1871696	1871700	0.0117
chr	1871718	1871719	0.0936
chr	1871719	1871736	0.1287
chr	1871736	1871738	0.117
chr	1871738	1871739	0.0936
chr	1871739	1871740	0.0702
chr	1871740	1871741	0.0117
chr	1871748	1871749	0.0117
chr	1871749	1871769	0.1521
chr	1871769	1871770	0.1404
chr	1871770	1871771	0.0585
chr	1871771	1871772	0.0117
chr	1871798	1871799	0.0234
chr	1871799	1871801	0.0468
chr	1871801	1871802	0.0585
chr	1871802	1871811	0.0702
chr	1871811	1871820	0.1404
chr	1871820	1871823	0.0936
chr	1871823	1871830	0.1755
chr	1871830	1871832	0.1638
chr	1871832	1871842	0.1404
chr	1871842	1871843	0.117
chr	1871843	1871844	0.1053
chr	1871844	1871851	0.0468
chr	1871851	1871853	0.0351
chr	1871857	1871866	0.0117
chr	1871866	1871872	0.0936
chr	1871872	1871873	0.1053
chr	1871873	1871876	0.1404
chr	1871876	1871879	0.1287
chr	1871879	1871886	0.1404
chr	1871886	1871887	0.1287
chr	1871887	1871888	0.117
chr	1871888	1871889	0.0936
chr	1871889	1871890	0.0585
chr	1871890	1871893	0.0468
chr	1871893	1871895	0.0351
chr	1871895	1871901	0.0117
chr	1871914	1871915	0.0234
chr	1871915	1871916	0.117
chr	1871916	1871934	0.6084
chr	1871934	1871935	0.5967
chr	1871935	1871936	0.585
chr	1871936	1871937	0.5382
chr	1871937	1871938	0.0936
chr	1871938	1871939	0.0819
chr	1871939	1871940	0.0585
chr	1871940	1871941	0.0117
chr	1871948	1871954	0.0117
chr	1871954	1871960	0.0351
chr	1871960	1871975	0.1638
chr	1871975	1871976	0.1521
chr	1871976	1871979	0.1404
chr	1871979	1871981	0.1287
chr	1871981	1871985	0.0117
chr	1872080	1872085	0.0117
chr	1872085	1872098	0.0468
chr	1872098	1872102	0.1638
chr	1872102	1872106	0.1521
chr	1872106	1872107	0.1404
chr	1872107	1872108	0.1287
chr	1872108	1872118	0.117
chr	1872118	1872119	0.1053
chr	1872119	1872120	0.0702
chr	1872157	1872181	0.0117
chr	1872186	1872193	0.0117
chr	1872193	1872198	0.4446
chr	1872198	1872202	5.3118
chr	1872202	1872204	5.3235
chr	1872204	1872205	5.3586
chr	1872205	1872206	5.7681
chr	1872206	1872208	5.7798
chr	1872208	1872209	6.0723
chr	1872209	1872214	6.1425
chr	1872214	1872215	6.1308
chr	1872215	1872216	6.0723
chr	1872216	1872217	5.382
chr	1872217	1872218	5.2767
chr	1872218	1872219	4.7268
chr	1872219	1872220	3.7323
chr	1872220	1872221	1.7784
chr	1872221	1872222	0.8307
chr	1872222	1872224	0.819
chr	1872224	1872225	0.8073
chr	1872225	1872226	0.7254
chr	1872226	1872227	0.6669
chr	1872227	1872228	0.3744
chr	1872228	1872229	0.234
chr	1872229	1872230	0.1287
chr	1872230	1872231	0.1053
chr	1872231	1872232	0.0936
chr	1872232	1872233	0.0702
chr	1872233	1872234	0.0585
chr	1872234	1872235	0.0351
chr	1872235	1872236	0.0117
chr	1872312	1872314	0.0117
chr	1872314	1872334	0.0234
chr	1872334	1872338	0.0117
chr	1872406	1872407	0.0702
chr	1872407	1872408	0.0819
chr	1872408	1872409	0.8892
chr	1872409	1872426	0.9009
chr	1872426	1872427	0.8775
chr	1872427	1872428	0.8541
chr	1872428	1872429	0.8073
chr	1872429	1872430	0.4914
chr	1872430	1872433	0.0585
chr	1872433	1872448	0.0468
chr	1872448	1872449	0.0234
chr	1872449	1872453	0.0117
chr	1872471	1872472	0.0234
chr	1872472	1872490	0.0351
chr	1872490	1872492	0.0234
chr	1872492	1872494	0.0117
chr	1872552	1872572	0.351
chr	1872572	1872573	0.3042
chr	1872573	1872574	0.2223
chr	1872574	1872575	0.0819
chr	1872575	1872596	0.0234
chr	1872596	1872597	0.0117
chr	1872666	1872687	0.0117
chr	1872690	1872705	0.0117
chr	1872705	1872709	0.1521
chr	1872709	1872724	0.1404
chr	1872724	1872725	0.117
chr	1872739	1872758	0.0351
chr	1872758	1872761	0.0468
chr	1872761	1872767	0.0234
chr	1872767	1872775	0.0117
chr	1872779	1872780	0.2223
chr	1872780	1872783	0.9828
chr	1872783	1872784	0.9945
chr	1872784	1872785	1.0062
chr	1872785	1872791	1.0179
chr	1872791	1872796	1.0413
chr	1872796	1872797	1.0179
chr	1872797	1872798	1.0062
chr	1872798	1872799	0.9828
chr	1872799	1872800	0.7722
chr	1872800	1872801	0.7254
chr	1872801	1872802	0.4797
chr	1872802	1872803	0.1989
chr	1872803	1872804	0.0936
chr	1872804	1872806	0.0819
chr	1872806	1872807	0.0702
chr	1872807	1872809	0.0585
chr	1872809	1872818	0.0468
chr	1872818	1872821	0.0234
chr	1872821	1872823	0.0117
chr	1872835	1872864	0.0117
chr	1872899	1872915	0.1287
chr	1872915	1872919	0.117
chr	1872919	1872921	0.1053
chr	1872921	1872937	0.0117
chr	1873062	1873063	0.0585
chr	1873063	1873070	0.0936
chr	1873070	1873081	0.1053
chr	1873081	1873083	0.0702
chr	1873083	1873084	0.0468
chr	1873084	1873085	0.0351
chr	1873085	1873093	0.0702
chr	1873093	1873106	0.0585
chr	1873159	1873162	0.0351
chr	1873162	1873177	0.1755
chr	1873177	1873181	0.1638
chr	1873181	1873183	0.1287
chr	1873183	1873184	0.0117
chr	1873306	1873307	0.0351
chr	1873307	1873308	0.0702
chr	1873308	1873313	0.1053
chr	1873313	1873327	0.1638
chr	1873327	1873328	0.1521
chr	1873328	1873329	0.1287
chr	1873329	1873333	0.0585
chr	1873333	1873334	0.0351
chr	1873334	1873335	0.0234
chr	1873364	1873367	0.0117
chr	1873367	1873371	0.0234
chr	1873371	1873373	0.0936
chr	1873373	1873391	0.2223
chr	1873391	1873393	0.2106
chr	1873393	1873394	0.1989
chr	1873394	1873395	0.117
chr	1873402	1873408	0.0234
chr	1873408	1873422	0.3978
chr	1873422	1873424	0.3861
chr	1873424	1873428	0.3744
chr	1873428	1873429	0.3627
chr	1873429	1873430	0.1989
chr	1873430	1873435	0.0117
chr	1873446	1873448	0.117
chr	1873448	1873462	0.234
chr	1873462	1873465	0.2106
chr	1873465	1873467	0.1989
chr	1873467	1873468	0.1404
chr	1873468	1873469	0.1287
chr	1873469	1873470	0.117
chr	1873470	1873472	0.1053
chr	1873472	1873473	0.0702
chr	1873473	1873474	0.0351
chr	1873474	1873490	0.0234
chr	1873490	1873494	0.0351
chr	1873494	1873496	0.0234
chr	1873496	1873506	0.0117
chr	1873506	1873507	0.0351
chr	1873507	1873511	0.0585
chr	1873511	1873512	0.0468
chr	1873512	1873524	0.0585
chr	1873524	1873528	0.0468
chr	1873528	1873533	0.0117
chr	1873533	1873534	0.0351
chr	1873534	1873535	0.4095
chr	1873535	1873553	0.3978
chr	1873553	1873554	0.3861
chr	1873554	1873555	0.351
chr	1873555	1873556	0.0468
chr	1873556	1873575	0.0234
chr	1873580	1873590	0.0117
chr	1873590	1873601	0.0234
chr	1873601	1873616	0.0117
chr	1873642	1873659	0.0117
chr	1873728	1873751	0.0117
chr	1873771	1873773	0.0351
chr	1873773	1873778	0.0468
chr	1873778	1873782	0.0585
chr	1873782	1873783	0.0702
chr	1873783	1873784	0.468
chr	1873784	1873785	1.3104
chr	1873785	1873787	1.521
chr	1873787	1873788	1.5327
chr	1873788	1873792	1.6029
chr	1873792	1873799	1.5912
chr	1873799	1873800	1.5561
chr	1873800	1873801	1.521
chr	1873801	1873802	1.4742
chr	1873802	1873803	1.4508
chr	1873803	1873804	1.4274
chr	1873804	1873805	1.3689
chr	1873805	1873806	1.1934
chr	1873806	1873807	0.0585
chr	1873807	1873809	0.0351
chr	1873849	1873851	0.1521
chr	1873851	1873868	0.1638
chr	1873868	1873870	0.1521
chr	1873870	1873871	0.0351
chr	1873871	1873872	0.0117
chr	1873910	1873926	0.0234
chr	1873926	1873931	0.0351
chr	1873931	1873932	0.0234
chr	1873932	1873948	0.0468
chr	1873948	1873954	0.0351
chr	1873983	1874006	0.0117
chr	1874010	1874027	0.0117
chr	1874027	1874030	0.0234
chr	1874030	1874048	0.0117
chr	1874057	1874073	0.0702
chr	1874073	1874078	0.0468
chr	1874078	1874079	0.0234
chr	1874105	1874106	0.0351
chr	1874106	1874124	1.9539
chr	1874124	1874125	1.9305
chr	1874125	1874126	1.9071
chr	1874126	1874127	1.4976
chr	1874127	1874128	0.8541
chr	1874128	1874157	0.0117
chr	1874157	1874158	0.234
chr	1874158	1874162	0.2457
chr	1874162	1874167	0.2691
chr	1874167	1874176	0.2574
chr	1874176	1874178	0.2457
chr	1874178	1874179	0.234
chr	1874179	1874180	0.117
chr	1874180	1874181	0.0702
chr	1874181	1874182	0.0468
chr	1874182	1874183	0.0234
chr	1874194	1874195	0.0702
chr	1874195	1874214	0.0819
chr	1874243	1874244	0.2574
chr	1874244	1874245	0.3042
chr	1874245	1874247	0.3159
chr	1874247	1874264	0.3276
chr	1874264	1874265	0.1404
chr	1874265	1874266	0.0234
chr	1874266	1874268	0.0117
chr	1874280	1874282	0.0117
chr	1874282	1874283	0.2808
chr	1874283	1874284	0.3042
chr	1874284	1874286	0.3276
chr	1874286	1874301	0.3627
chr	1874301	1874302	0.351
chr	1874302	1874303	0.3276
chr	1874303	1874304	0.3042
chr	1874304	1874307	0.117
chr	1874307	1874308	0.1287
chr	1874308	1874320	0.1053
chr	1874320	1874322	0.1638
chr	1874322	1874326	0.1521
chr	1874326	1874327	0.117
chr	1874327	1874328	0.1053
chr	1874328	1874330	0.0702
chr	1874330	1874342	0.0585
chr	1874342	1874344	0.0234
chr	1874344	1874345	0.0117
chr	1874379	1874390	0.0117
chr	1874390	1874391	0.0234
chr	1874391	1874392	0.234
chr	1874392	1874401	0.2457
chr	1874401	1874411	0.234
chr	1874411	1874412	0.1287
chr	1874412	1874413	0.1053
chr	1874413	1874416	0.0117
chr	1874463	1874489	0.0117
chr	1874552	1874564	0.0117
chr	1874564	1874573	0.0351
chr	1874573	1874580	0.0234
chr	1874580	1874581	0.0117
chr	1874581	1874582	0.702
chr	1874582	1874583	0.7254
chr	1874583	1874587	1.4508
chr	1874587	1874588	1.5327
chr	1874588	1874597	1.5678
chr	1874597	1874599	1.5561
chr	1874599	1874600	1.5444
chr	1874600	1874601	1.4508
chr	1874601	1874602	1.4274
chr	1874602	1874603	1.3455
chr	1874603	1874604	0.6318
chr	1874604	1874605	0.5967
chr	1874605	1874606	0.3393
chr	1874606	1874607	0.1755
chr	1874607	1874608	0.1287
chr	1874608	1874609	0.0585
chr	1874609	1874610	0.0234
chr	1874610	1874611	0.0117
chr	1874646	1874660	0.0117
chr	1874660	1874666	0.0234
chr	1874666	1874679	0.0117
chr	1874679	1874685	0.0234
chr	1874685	1874686	0.0117
chr	1874686	1874695	0.0234
chr	1874695	1874710	0.0585
chr	1874710	1874716	0.0702
chr	1874716	1874721	0.0351
chr	1874721	1874730	0.0234
chr	1874730	1874732	0.0117
chr	1874734	1874738	0.0234
chr	1874738	1874749	0.0702
chr	1874749	1874758	0.1053
chr	1874758	1874759	0.0702
chr	1874759	1874769	0.0351
chr	1874769	1874770	0.0234
chr	1874784	1874791	0.0234
chr	1874791	1874806	0.0351
chr	1874806	1874819	0.0117
chr	1874842	1874843	0.1053
chr	1874843	1874844	0.2574
chr	1874844	1874845	0.4212
chr	1874845	1874846	0.5148
chr	1874846	1874860	0.9945
chr	1874860	1874861	0.9828
chr	1874861	1874862	0.9711
chr	1874862	1874863	0.8658
chr	1874863	1874864	0.8424
chr	1874864	1874865	0.6084
chr	1874865	1874866	0.585
chr	1874866	1874867	0.4329
chr	1874867	1874868	0.1287
chr	1874868	1874869	0.0234
chr	1874900	1874903	0.0234
chr	1874903	1874905	0.0468
chr	1874905	1874915	0.0585
chr	1874915	1874920	0.0819
chr	1874920	1874921	0.0702
chr	1874921	1874923	0.0585
chr	1874923	1874924	0.0351
chr	1874924	1874941	0.0234
chr	1874952	1874972	0.0234
chr	1874989	1874990	0.0936
chr	1874990	1875003	0.3042
chr	1875003	1875004	0.3393
chr	1875004	1875005	0.351
chr	1875005	1875010	0.3978
chr	1875010	1875011	0.3393
chr	1875011	1875012	0.2925
chr	1875012	1875014	0.2808
chr	1875014	1875024	0.0936
chr	1875024	1875025	0.0468
chr	1875104	1875126	0.0117
chr	1875140	1875141	0.0117
chr	1875141	1875146	0.0234
chr	1875146	1875160	0.0468
chr	1875160	1875162	0.0351
chr	1875162	1875167	0.0234
chr	1875168	1875189	0.4095
chr	1875189	1875190	0.2106
chr	1875190	1875191	0.0117
chr	1875191	1875195	0.0585
chr	1875195	1875196	0.1287
chr	1875196	1875202	0.1989
chr	1875202	1875211	0.2223
chr	1875211	1875212	0.2106
chr	1875212	1875213	0.1638
chr	1875213	1875216	0.1404
chr	1875216	1875217	0.1287
chr	1875217	1875222	0.0468
chr	1875222	1875224	0.0117
chr	1875234	1875241	0.0117
chr	1875241	1875245	0.1053
chr	1875245	1875247	0.1287
chr	1875247	1875248	0.1521
chr	1875248	1875253	4.1886
chr	1875253	1875254	4.5162
chr	1875254	1875258	4.5396
chr	1875258	1875262	4.5279
chr	1875262	1875263	4.329
chr	1875263	1875264	4.3173
chr	1875264	1875265	4.0482
chr	1875265	1875266	3.9897
chr	1875266	1875267	3.5919
chr	1875267	1875268	3.5568
chr	1875268	1875269	3.0186
chr	1875269	1875270	1.6614
chr	1875270	1875271	0.3393
chr	1875271	1875274	0.3159
chr	1875274	1875275	0.2691
chr	1875275	1875276	0.1872
chr	1875276	1875277	0.1521
chr	1875277	1875278	0.0936
chr	1875278	1875279	0.0702
chr	1875279	1875280	0.0819
chr	1875280	1875282	0.0585
chr	1875282	1875284	0.0702
chr	1875284	1875285	0.3861
chr	1875285	1875286	0.5499
chr	1875286	1875287	0.5616
chr	1875287	1875292	0.6435
chr	1875292	1875293	0.6318
chr	1875293	1875304	0.6435
chr	1875304	1875305	0.6318
chr	1875305	1875306	0.5733
chr	1875306	1875307	0.1287
chr	1875307	1875308	0.0936
chr	1875308	1875309	0.0702
chr	1875309	1875310	0.0351
chr	1875325	1875327	0.585
chr	1875327	1875341	0.5967
chr	1875341	1875345	0.585
chr	1875345	1875346	0.4914
chr	1875346	1875347	0.4212
chr	1875347	1875349	0.0468
chr	1875349	1875350	0.0585
chr	1875350	1875354	0.0819
chr	1875354	1875368	0.0936
chr	1875368	1875369	0.0702
chr	1875369	1875370	0.0351
chr	1875370	1875373	0.0234
chr	1875373	1875374	0.0117
chr	1875375	1875376	0.0702
chr	1875376	1875380	0.117
chr	1875380	1875381	0.3159
chr	1875381	1875383	0.3276
chr	1875383	1875387	0.3393
chr	1875387	1875390	0.351
chr	1875390	1875395	0.3861
chr	1875395	1875396	0.3744
chr	1875396	1875397	0.3276
chr	1875397	1875399	0.2925
chr	1875399	1875401	0.2808
chr	1875401	1875402	0.234
chr	1875402	1875409	0.0585
chr	1875409	1875410	1.9656
chr	1875410	1875411	2.0007
chr	1875411	1875427	1.989
chr	1875427	1875428	1.8837
chr	1875428	1875429	1.6614
chr	1875429	1875430	1.638
chr	1875430	1875431	1.1934
chr	1875431	1875432	0.351
chr	1875432	1875436	0.0117
chr	1875436	1875441	0.0351
chr	1875441	1875452	0.1404
chr	1875452	1875457	0.1287
chr	1875457	1875458	0.117
chr	1875458	1875463	0.1053
chr	1875463	1875464	0.0468
chr	1875464	1875469	0.0117
chr	1875484	1875504	0.0234
chr	1875504	1875505	0.0117
chr	1875506	1875507	0.5733
chr	1875507	1875524	0.6552
chr	1875524	1875526	0.6435
chr	1875526	1875527	0.5616
chr	1875527	1875528	0.468
chr	1875528	1875529	0.1989
chr	1875529	1875530	0.117
chr	1875530	1875531	0.0936
chr	1875531	1875532	0.0585
chr	1875532	1875534	0.0234
chr	1875534	1875539	0.0117
chr	1875578	1875594	0.0117
chr	1875622	1875644	0.0117
chr	1875674	1875696	0.0117
chr	1875702	1875704	0.0117
chr	1875704	1875705	0.1287
chr	1875705	1875706	0.1638
chr	1875706	1875707	0.1755
chr	1875707	1875709	0.2223
chr	1875709	1875710	0.351
chr	1875710	1875714	0.4329
chr	1875714	1875715	1.2285
chr	1875715	1875716	1.2402
chr	1875716	1875723	1.2753
chr	1875723	1875724	1.2636
chr	1875724	1875725	1.2519
chr	1875725	1875726	1.2285
chr	1875726	1875727	1.1583
chr	1875727	1875728	1.1232
chr	1875728	1875729	1.1349
chr	1875729	1875730	1.0998
chr	1875730	1875731	1.0296
chr	1875731	1875732	0.9477
chr	1875732	1875733	0.936
chr	1875733	1875734	0.9126
chr	1875734	1875735	0.9009
chr	1875735	1875736	0.8424
chr	1875736	1875737	0.4914
chr	1875737	1875738	0.3627
chr	1875738	1875739	0.2457
chr	1875739	1875740	0.2106
chr	1875740	1875741	0.1989
chr	1875741	1875742	0.3978
chr	1875742	1875746	0.3861
chr	1875746	1875748	0.3978
chr	1875748	1875749	0.4797
chr	1875749	1875750	0.468
chr	1875750	1875751	0.6435
chr	1875751	1875752	1.6029
chr	1875752	1875753	1.6263
chr	1875753	1875754	2.1645
chr	1875754	1875757	2.1762
chr	1875757	1875758	2.1996
chr	1875758	1875762	2.4921
chr	1875762	1875763	2.4453
chr	1875763	1875764	2.3985
chr	1875764	1875765	2.3868
chr	1875765	1875766	2.3751
chr	1875766	1875767	2.3517
chr	1875767	1875768	2.3283
chr	1875768	1875769	2.1294
chr	1875769	1875770	2.0592
chr	1875770	1875771	1.9422
chr	1875771	1875772	1.9305
chr	1875772	1875773	1.6965
chr	1875773	1875774	1.4859
chr	1875774	1875775	0.5382
chr	1875775	1875776	0.4797
chr	1875776	1875777	0.3978
chr	1875777	1875779	0.3393
chr	1875779	1875780	0.3159
chr	1875780	1875781	0.0468
chr	1875781	1875783	0.0351
chr	1875783	1875784	0.0234
chr	1875784	1875786	0.0117
chr	1875786	1875796	0.0234
chr	1875796	1875797	0.0351
chr	1875797	1875798	0.2223
chr	1875798	1875803	0.2457
chr	1875803	1875806	0.234
chr	1875806	1875816	0.2223
chr	1875816	1875817	0.1755
chr	1875817	1875819	0.0936
chr	1875819	1875820	0.0468
chr	1875820	1875821	0.2106
chr	1875821	1875828	0.234
chr	1875828	1875830	0.2457
chr	1875830	1875836	0.2574
chr	1875836	1875842	0.2457
chr	1875842	1875844	0.8658
chr	1875844	1875846	0.8775
chr	1875846	1875849	0.8424
chr	1875849	1875855	0.8307
chr	1875855	1875856	0.8658
chr	1875856	1875858	0.8775
chr	1875858	1875859	0.8658
chr	1875859	1875862	0.8541
chr	1875862	1875863	0.7839
chr	1875863	1875864	0.7137
chr	1875864	1875865	0.0819
chr	1875865	1875866	0.0702
chr	1875866	1875868	0.0585
chr	1875868	1875871	0.1638
chr	1875871	1875872	0.6903
chr	1875872	1875874	0.7371
chr	1875874	1875875	0.7722
chr	1875875	1875876	0.9594
chr	1875876	1875877	18.6615
chr	1875877	1875878	75.2778
chr	1875878	1875879	84.0528
chr	1875879	1875880	84.0645
chr	1875880	1875881	84.0762
chr	1875881	1875882	84.1113
chr	1875882	1875883	84.1347
chr	1875883	1875884	84.123
chr	1875884	1875889	84.1464
chr	1875889	1875890	84.123
chr	1875890	1875892	84.0528
chr	1875892	1875893	83.7837
chr	1875893	1875894	83.5614
chr	1875894	1875895	82.6605
chr	1875895	1875896	80.4609
chr	1875896	1875897	76.6233
chr	1875897	1875898	37.2528
chr	1875898	1875899	12.5541
chr	1875899	1875900	10.0386
chr	1875900	1875901	5.0895
chr	1875901	1875902	4.4226
chr	1875902	1875903	2.1996
chr	1875903	1875904	2.0592
chr	1875904	1875905	1.872
chr	1875905	1875906	1.8486
chr	1875906	1875909	1.8369
chr	1875909	1875910	1.8018
chr	1875910	1875911	1.7199
chr	1875911	1875912	1.7082
chr	1875912	1875914	1.6965
chr	1875914	1875917	1.6848
chr	1875917	1875918	1.638
chr	1875918	1875919	1.6146
chr	1875919	1875920	1.3455
chr	1875920	1875921	1.2285
chr	1875921	1875922	0.4797
chr	1875922	1875923	0.0936
chr	1875923	1875924	0.0468
chr	1875924	1875925	0.0234
chr	1875946	1875951	0.0117
chr	1875951	1875963	0.0702
chr	1875963	1875964	0.1053
chr	1875964	1875967	0.2106
chr	1875967	1875968	0.1989
chr	1875968	1875970	0.1872
chr	1875970	1875978	0.1755
chr	1875978	1875982	0.1638
chr	1875982	1875985	0.1521
chr	1875985	1875986	0.0351
chr	1875986	1875989	0.0234
chr	1875989	1875997	0.0117
chr	1875997	1875998	0.1755
chr	1875998	1875999	0.9711
chr	1875999	1876000	0.9945
chr	1876000	1876002	1.8486
chr	1876002	1876004	1.872
chr	1876004	1876012	1.8837
chr	1876012	1876014	1.8954
chr	1876014	1876015	1.8837
chr	1876015	1876017	1.8954
chr	1876017	1876018	1.7901
chr	1876018	1876019	1.4157
chr	1876019	1876020	1.2519
chr	1876020	1876021	0.9828
chr	1876021	1876022	0.6903
chr	1876022	1876023	0.1404
chr	1876023	1876024	0.1053
chr	1876024	1876029	0.0936
chr	1876029	1876030	0.0702
chr	1876030	1876035	0.0585
chr	1876035	1876037	0.0351
chr	1876037	1876039	0.0585
chr	1876039	1876044	0.0468
chr	1876044	1876049	0.0702
chr	1876049	1876053	0.0819
chr	1876053	1876059	0.0936
chr	1876059	1876064	0.117
chr	1876064	1876066	0.0585
chr	1876066	1876069	0.2808
chr	1876069	1876071	0.2691
chr	1876071	1876074	0.2925
chr	1876074	1876080	0.2808
chr	1876080	1876081	0.2691
chr	1876081	1876082	0.2574
chr	1876082	1876083	0.2808
chr	1876083	1876084	0.3042
chr	1876084	1876085	0.2925
chr	1876085	1876086	0.2808
chr	1876086	1876087	0.2106
chr	1876087	1876088	0.1755
chr	1876088	1876093	0.0819
chr	1876093	1876097	0.0585
chr	1876097	1876101	0.0468
chr	1876101	1876103	0.0351
chr	1876103	1876104	0.0117
chr	1876106	1876108	0.0234
chr	1876108	1876110	0.0585
chr	1876110	1876111	0.0819
chr	1876111	1876120	0.0936
chr	1876120	1876122	0.1404
chr	1876122	1876123	0.1287
chr	1876123	1876125	0.1404
chr	1876125	1876126	0.1287
chr	1876126	1876129	0.1053
chr	1876129	1876130	0.0819
chr	1876130	1876131	0.0936
chr	1876131	1876134	0.1053
chr	1876134	1876141	0.0936
chr	1876141	1876142	0.0819
chr	1876142	1876143	0.0585
chr	1876143	1876144	0.1404
chr	1876144	1876148	0.117
chr	1876148	1876150	0.1287
chr	1876150	1876152	0.117
chr	1876152	1876153	0.1053
chr	1876153	1876155	0.0936
chr	1876155	1876164	0.1053
chr	1876164	1876165	0.0936
chr	1876165	1876166	0.0585
chr	1876166	1876167	0.0351
chr	1876167	1876168	0.0468
chr	1876168	1876169	0.0585
chr	1876169	1876170	0.0936
chr	1876170	1876171	0.117
chr	1876171	1876187	0.1287
chr	1876187	1876190	0.0936
chr	1876190	1876192	0.0585
chr	1876192	1876193	0.0468
chr	1876193	1876194	0.0351
chr	1876194	1876197	0.0234
chr	1876197	1876218	0.1872
chr	1876218	1876220	0.1638
chr	1876220	1876221	0.0936
chr	1876221	1876222	0.0702
chr	1876222	1876223	0.0468
chr	1876223	1876229	0.0234
chr	1876229	1876234	0.0351
chr	1876234	1876241	0.0468
chr	1876241	1876251	0.0234
chr	1876251	1876253	0.0117
chr	1876261	1876267	0.0117
chr	1876267	1876268	0.0585
chr	1876268	1876273	0.1989
chr	1876273	1876281	0.2106
chr	1876281	1876282	0.234
chr	1876282	1876287	0.2808
chr	1876287	1876288	0.2457
chr	1876288	1876289	0.1989
chr	1876289	1876290	0.1287
chr	1876290	1876291	0.1053
chr	1876291	1876293	0.0936
chr	1876293	1876304	0.0819
chr	1876304	1876305	0.0234
chr	1876307	1876309	0.0234
chr	1876309	1876319	0.0351
chr	1876319	1876321	0.0585
chr	1876321	1876323	0.0702
chr	1876323	1876324	0.1287
chr	1876324	1876325	0.2691
chr	1876325	1876326	0.2808
chr	1876326	1876327	0.3159
chr	1876327	1876328	0.3276
chr	1876328	1876329	0.3393
chr	1876329	1876330	0.3978
chr	1876330	1876331	0.4329
chr	1876331	1876333	0.6435
chr	1876333	1876340	0.6552
chr	1876340	1876342	0.6318
chr	1876342	1876344	0.585
chr	1876344	1876345	0.5733
chr	1876345	1876346	0.4797
chr	1876346	1876347	0.4563
chr	1876347	1876348	0.4095
chr	1876348	1876349	0.3978
chr	1876349	1876350	0.351
chr	1876350	1876351	0.3393
chr	1876351	1876353	0.1404
chr	1876353	1876354	0.0819
chr	1876354	1876355	0.0702
chr	1876355	1876356	0.0234
chr	1876369	1876390	0.0117
chr	1876433	1876434	0.0351
chr	1876434	1876435	0.0819
chr	1876435	1876455	0.1755
chr	1876455	1876456	0.1287
chr	1876456	1876457	0.0585
chr	1876457	1876458	0.0468
chr	1876480	1876481	0.0702
chr	1876481	1876482	0.3627
chr	1876482	1876483	0.3744
chr	1876483	1876487	0.4329
chr	1876487	1876490	0.6786
chr	1876490	1876498	0.702
chr	1876498	1876500	0.6903
chr	1876500	1876501	0.6552
chr	1876501	1876502	0.468
chr	1876502	1876504	0.3627
chr	1876504	1876505	0.351
chr	1876505	1876506	0.3393
chr	1876506	1876507	0.3159
chr	1876507	1876508	0.2691
chr	1876508	1876509	0.2574
chr	1876509	1876511	0.0234
chr	1876523	1876541	0.0351
chr	1876541	1876545	0.0585
chr	1876545	1876546	0.1521
chr	1876546	1876547	0.1755
chr	1876547	1876558	0.1989
chr	1876558	1876559	0.1872
chr	1876559	1876566	0.1989
chr	1876566	1876567	0.1872
chr	1876567	1876568	0.1404
chr	1876611	1876612	0.0117
chr	1876612	1876613	0.0234
chr	1876613	1876614	0.1287
chr	1876614	1876619	0.1521
chr	1876619	1876634	0.1638
chr	1876634	1876635	0.0819
chr	1876635	1876636	0.0351
chr	1876636	1876637	0.0234
chr	1876637	1876640	0.0117
chr	1876647	1876657	0.0819
chr	1876657	1876662	0.0936
chr	1876662	1876663	0.1989
chr	1876663	1876665	0.2106
chr	1876665	1876666	0.1989
chr	1876666	1876667	0.4095
chr	1876667	1876668	0.4563
chr	1876668	1876669	0.4797
chr	1876669	1876671	0.9009
chr	1876671	1876674	0.8892
chr	1876674	1876675	0.8424
chr	1876675	1876676	0.8541
chr	1876676	1876680	0.8658
chr	1876680	1876681	0.8541
chr	1876681	1876682	0.7488
chr	1876682	1876685	0.7254
chr	1876685	1876687	0.7137
chr	1876687	1876688	0.702
chr	1876688	1876689	0.5616
chr	1876689	1876690	0.5265
chr	1876690	1876691	0.3861
chr	1876691	1876692	0.3276
chr	1876692	1876693	0.3042
chr	1876693	1876694	0.1755
chr	1876694	1876695	0.1638
chr	1876695	1876696	0.0585
chr	1876696	1876697	0.0234
chr	1876697	1876709	0.0117
chr	1876728	1876749	0.0117
chr	1876779	1876801	0.0234
chr	1876865	1876879	0.0117
chr	1876879	1876886	0.0585
chr	1876886	1876898	0.0468
chr	1876898	1876900	0.0351
chr	1876940	1876943	0.0117
chr	1876943	1876951	0.0234
chr	1876951	1876961	0.0351
chr	1876961	1876965	0.0234
chr	1876965	1876975	0.0117
chr	1876987	1877006	0.0234
chr	1877006	1877007	0.0117
chr	1877079	1877082	0.0117
chr	1877082	1877100	0.0702
chr	1877100	1877103	0.0585
chr	1877145	1877147	0.819
chr	1877147	1877151	0.8307
chr	1877151	1877154	0.8658
chr	1877154	1877157	0.936
chr	1877157	1877159	1.0764
chr	1877159	1877162	1.0881
chr	1877162	1877163	1.0764
chr	1877163	1877164	1.053
chr	1877164	1877165	0.7605
chr	1877165	1877166	0.5967
chr	1877166	1877167	0.5733
chr	1877167	1877168	0.5499
chr	1877168	1877169	0.3627
chr	1877169	1877170	0.3276
chr	1877170	1877172	0.3042
chr	1877172	1877173	0.2925
chr	1877173	1877174	0.2574
chr	1877174	1877175	0.234
chr	1877175	1877176	0.1872
chr	1877176	1877177	0.1404
chr	1877177	1877178	0.1287
chr	1877178	1877182	0.0234
chr	1877280	1877298	0.0117
chr	1877467	1877489	0.0234
chr	1877496	1877519	0.0117
chr	1877656	1877678	0.0117
chr	1877745	1877746	0.0117
chr	1877746	1877767	0.0234
chr	1877767	1877770	0.0117
chr	1877820	1877840	0.0117
chr	1878104	1878128	0.0117
chr	1878128	1878149	0.0234
chr	1878288	1878289	0.0585
chr	1878289	1878294	0.0702
chr	1878294	1878296	0.0819
chr	1878296	1878298	0.0936
chr	1878298	1878299	0.1521
chr	1878299	1878300	0.1872
chr	1878300	1878301	0.2574
chr	1878301	1878302	0.4329
chr	1878302	1878303	0.5031
chr	1878303	1878304	2.0007
chr	1878304	1878305	2.0943
chr	1878305	1878306	2.106
chr	1878306	1878316	2.0358
chr	1878316	1878320	2.0124
chr	1878320	1878321	1.989
chr	1878321	1878322	1.9773
chr	1878322	1878323	1.0998
chr	1878323	1878324	0.8307
chr	1878324	1878325	0.0819
chr	1878325	1878326	0.0468
chr	1878338	1878351	0.0351
chr	1878351	1878359	0.0468
chr	1878359	1878360	0.0234
chr	1878360	1878368	0.0117
chr	1878401	1878420	0.0117
chr	1878436	1878439	0.0117
chr	1878439	1878445	0.0234
chr	1878445	1878460	0.0351
chr	1878460	1878464	0.0117
chr	1878478	1878497	0.0819
chr	1878497	1878500	0.0702
chr	1878577	1878579	0.0117
chr	1878579	1878580	0.0234
chr	1878580	1878581	0.0351
chr	1878581	1878582	0.0468
chr	1878582	1878584	1.0764
chr	1878584	1878587	1.0881
chr	1878587	1878589	1.0998
chr	1878589	1878598	1.1232
chr	1878598	1878599	1.1115
chr	1878599	1878600	1.0764
chr	1878600	1878602	1.0647
chr	1878602	1878603	0.9945
chr	1878603	1878604	0.7722
chr	1878604	1878605	0.2574
chr	1878605	1878606	0.0702
chr	1878606	1878611	0.0468
chr	1878611	1878629	0.0234
chr	1878629	1878630	0.1404
chr	1878630	1878631	0.2106
chr	1878631	1878632	2.6091
chr	1878632	1878647	2.6442
chr	1878647	1878648	2.6325
chr	1878648	1878649	2.6208
chr	1878649	1878650	2.6091
chr	1878650	1878651	2.4687
chr	1878651	1878652	2.4102
chr	1878652	1878653	0.1755
chr	1878653	1878654	0.0351
chr	1878654	1878657	0.0117
chr	1878700	1878701	0.0468
chr	1878701	1878705	0.1404
chr	1878705	1878706	0.1755
chr	1878706	1878707	0.1872
chr	1878707	1878708	0.2925
chr	1878708	1878719	0.3042
chr	1878719	1878722	0.2925
chr	1878722	1878726	0.2223
chr	1878726	1878727	0.1989
chr	1878727	1878729	0.0468
chr	1878729	1878731	0.0117
chr	1878763	1878784	0.0117
chr	1878982	1878985	0.0117
chr	1878985	1878989	0.0234
chr	1878989	1878990	0.3978
chr	1878990	1879003	0.4212
chr	1879003	1879004	0.4095
chr	1879004	1879007	0.3978
chr	1879007	1879010	0.3861
chr	1879010	1879011	0.3393
chr	1879011	1879012	0.2925
chr	1879012	1879013	0.0585
chr	1879013	1879014	0.0234
chr	1879014	1879027	0.0117
chr	1879027	1879032	0.234
chr	1879032	1879042	0.2223
chr	1879042	1879047	0.234
chr	1879047	1879048	0.2223
chr	1879048	1879049	0.1872
chr	1879049	1879065	0.0117
chr	1879065	1879066	0.0819
chr	1879066	1879082	0.234
chr	1879082	1879083	0.2223
chr	1879083	1879084	0.2106
chr	1879084	1879085	0.1989
chr	1879085	1879087	0.1521
chr	1879087	1879088	0.117
chr	1879088	1879090	0.0234
chr	1879090	1879091	0.0351
chr	1879091	1879096	0.7722
chr	1879096	1879097	0.7839
chr	1879097	1879098	0.7722
chr	1879098	1879107	0.7839
chr	1879107	1879108	0.819
chr	1879108	1879109	1.3104
chr	1879109	1879111	1.2987
chr	1879111	1879112	1.1466
chr	1879112	1879113	0.9477
chr	1879113	1879114	0.7488
chr	1879114	1879115	0.6903
chr	1879115	1879117	0.702
chr	1879117	1879118	0.7137
chr	1879118	1879119	12.3318
chr	1879119	1879120	12.4839
chr	1879120	1879125	14.0868
chr	1879125	1879127	14.0751
chr	1879127	1879128	13.9698
chr	1879128	1879129	13.9113
chr	1879129	1879130	13.6305
chr	1879130	1879132	13.572
chr	1879132	1879134	13.5369
chr	1879134	1879135	13.4901
chr	1879135	1879136	13.1508
chr	1879136	1879137	13.1157
chr	1879137	1879138	12.9051
chr	1879138	1879139	12.636
chr	1879139	1879140	4.2003
chr	1879140	1879141	2.2113
chr	1879141	1879142	0.8073
chr	1879142	1879143	0.5499
chr	1879143	1879144	0.0234
chr	1879144	1879145	0.0117
chr	1879154	1879159	0.0234
chr	1879159	1879161	0.1755
chr	1879161	1879163	0.6435
chr	1879163	1879166	0.7839
chr	1879166	1879168	1.6029
chr	1879168	1879173	2.3868
chr	1879173	1879180	2.3751
chr	1879180	1879181	2.3283
chr	1879181	1879182	2.3166
chr	1879182	1879183	2.2347
chr	1879183	1879184	1.5327
chr	1879184	1879185	1.5093
chr	1879185	1879186	1.4391
chr	1879186	1879187	1.3338
chr	1879187	1879188	1.2519
chr	1879188	1879189	1.0413
chr	1879189	1879190	0.8658
chr	1879190	1879191	0.1053
chr	1879191	1879192	0.0819
chr	1879192	1879199	0.0234
chr	1879199	1879203	0.0117
chr	1879210	1879225	0.0117
chr	1879225	1879227	0.0234
chr	1879227	1879228	0.0351
chr	1879228	1879231	0.0585
chr	1879231	1879232	0.0468
chr	1879232	1879242	0.0702
chr	1879242	1879245	0.0585
chr	1879245	1879246	0.0936
chr	1879246	1879247	0.1053
chr	1879247	1879248	2.691
chr	1879248	1879249	24.2424
chr	1879249	1879250	24.336
chr	1879250	1879251	25.0263
chr	1879251	1879252	25.038
chr	1879252	1879253	25.506
chr	1879253	1879255	25.5645
chr	1879255	1879263	25.5762
chr	1879263	1879264	25.5645
chr	1879264	1879265	23.2713
chr	1879265	1879266	23.0139
chr	1879266	1879267	22.3704
chr	1879267	1879268	22.2066
chr	1879268	1879269	21.3525
chr	1879269	1879270	6.5988
chr	1879270	1879271	1.7667
chr	1879271	1879272	1.5912
chr	1879272	1879273	1.1115
chr	1879273	1879274	0.819
chr	1879274	1879275	0.1755
chr	1879275	1879276	0.1521
chr	1879276	1879277	0.1053
chr	1879277	1879278	0.0819
chr	1879278	1879279	0.0351
chr	1879279	1879280	0.0234
chr	1879283	1879285	0.0117
chr	1879285	1879287	0.1638
chr	1879287	1879303	0.234
chr	1879303	1879305	0.2223
chr	1879305	1879306	0.1872
chr	1879306	1879307	0.0585
chr	1879307	1879308	0.0468
chr	1879308	1879310	0.0117
chr	1879310	1879311	0.0468
chr	1879311	1879312	0.4095
chr	1879312	1879313	0.5733
chr	1879313	1879315	2.0592
chr	1879315	1879316	2.0943
chr	1879316	1879317	2.106
chr	1879317	1879318	2.1528
chr	1879318	1879320	2.1645
chr	1879320	1879329	2.1996
chr	1879329	1879330	2.1528
chr	1879330	1879331	2.1411
chr	1879331	1879332	2.0709
chr	1879332	1879333	1.989
chr	1879333	1879334	0.9594
chr	1879334	1879335	0.4914
chr	1879335	1879336	0.3861
chr	1879336	1879337	0.1872
chr	1879337	1879338	0.1521
chr	1879338	1879339	0.1053
chr	1879339	1879340	0.0585
chr	1879340	1879342	0.0234
chr	1879342	1879346	0.0117
chr	1879346	1879357	0.0234
chr	1879357	1879367	0.0117
chr	1879413	1879432	0.0117
chr	1879469	1879471	0.0234
chr	1879471	1879488	0.0468
chr	1879488	1879489	0.2925
chr	1879489	1879490	0.5265
chr	1879490	1879491	0.585
chr	1879491	1879493	0.7371
chr	1879493	1879496	1.0296
chr	1879496	1879497	1.3338
chr	1879497	1879498	1.3923
chr	1879498	1879502	1.3689
chr	1879502	1879503	1.3806
chr	1879503	1879504	1.3923
chr	1879504	1879506	1.404
chr	1879506	1879508	1.3689
chr	1879508	1879509	1.3221
chr	1879509	1879510	1.2168
chr	1879510	1879511	0.7371
chr	1879511	1879512	0.7137
chr	1879512	1879513	0.6318
chr	1879513	1879514	0.5148
chr	1879514	1879515	0.4797
chr	1879515	1879516	0.4212
chr	1879516	1879517	0.4095
chr	1879517	1879518	0.351
chr	1879518	1879519	0.0702
chr	1879519	1879524	0.0351
chr	1879542	1879545	0.1521
chr	1879545	1879551	0.1638
chr	1879551	1879552	2.7963
chr	1879552	1879554	3.5802
chr	1879554	1879557	3.5919
chr	1879557	1879563	3.6036
chr	1879563	1879564	3.5451
chr	1879564	1879567	3.4749
chr	1879567	1879568	3.4515
chr	1879568	1879571	3.4398
chr	1879571	1879572	3.3462
chr	1879572	1879573	3.1824
chr	1879573	1879574	0.2106
chr	1879574	1879575	0.1638
chr	1879575	1879576	0.0468
chr	1879576	1879577	0.0234
chr	1879577	1879584	0.0117
chr	1879584	1879591	0.0234
chr	1879591	1879596	0.0351
chr	1879596	1879603	0.0234
chr	1879603	1879605	0.0351
chr	1879605	1879606	1.3923
chr	1879606	1879607	2.808
chr	1879607	1879608	4.4226
chr	1879608	1879613	4.4343
chr	1879613	1879623	4.4226
chr	1879623	1879624	4.2705
chr	1879624	1879625	4.2354
chr	1879625	1879626	3.8025
chr	1879626	1879627	3.4281
chr	1879627	1879628	1.2402
chr	1879628	1879629	1.2051
chr	1879629	1879630	0.0468
chr	1879630	1879631	0.0234
chr	1879631	1879643	0.0117
chr	1879643	1879649	0.0234
chr	1879649	1879655	0.0936
chr	1879655	1879667	0.1521
chr	1879667	1879668	0.1287
chr	1879668	1879669	0.117
chr	1879669	1879671	0.1053
chr	1879671	1879675	0.0936
chr	1879675	1879676	0.0702
chr	1879676	1879677	0.0468
chr	1879707	1879708	0.1755
chr	1879708	1879713	0.1989
chr	1879713	1879717	0.2106
chr	1879717	1879719	0.234
chr	1879719	1879725	1.1466
chr	1879725	1879726	1.1583
chr	1879726	1879728	1.1817
chr	1879728	1879729	1.0296
chr	1879729	1879730	3.0888
chr	1879730	1879732	3.1005
chr	1879732	1879736	3.0654
chr	1879736	1879738	3.0537
chr	1879738	1879739	2.9952
chr	1879739	1879740	2.7378
chr	1879740	1879741	2.5389
chr	1879741	1879742	2.5038
chr	1879742	1879743	2.4804
chr	1879743	1879744	2.3049
chr	1879744	1879745	2.223
chr	1879745	1879746	2.2113
chr	1879746	1879747	2.1645
chr	1879747	1879748	2.1294
chr	1879748	1879749	2.1177
chr	1879749	1879750	2.0943
chr	1879750	1879751	0.1404
chr	1879751	1879752	0.1053
chr	1879752	1879754	0.0468
chr	1879754	1879755	0.0351
chr	1879755	1879756	0.0117
chr	1879759	1879772	0.0117
chr	1879772	1879778	0.4095
chr	1879778	1879789	0.3978
chr	1879789	1879792	0.3861
chr	1879792	1879793	0.3744
chr	1879793	1879794	0.0936
chr	1879794	1879799	0.0117
chr	1879841	1879860	0.0117
chr	1879908	1879909	0.0117
chr	1879909	1879929	0.0468
chr	1879929	1879932	0.0351
chr	1879932	1879959	0.0234
chr	1879959	1879975	0.0117
chr	1879992	1880010	0.0117
chr	1880010	1880013	0.0234
chr	1880013	1880034	0.0117
chr	1880064	1880085	0.0117
chr	1880155	1880180	0.0117
chr	1880326	1880347	0.0117
chr	1880353	1880358	0.0117
chr	1880358	1880375	0.0819
chr	1880375	1880380	0.0702
chr	1880416	1880440	0.0117
chr	1880494	1880497	0.0117
chr	1880497	1880512	0.0234
chr	1880512	1880513	0.0351
chr	1880513	1880519	0.0234
chr	1880519	1880529	0.0117
chr	1880602	1880619	0.0117
chr	1880643	1880660	0.0819
chr	1880660	1880664	0.0702
chr	1880664	1880665	0.0585
chr	1880665	1880666	0.0234
chr	1880666	1880670	0.0351
chr	1880670	1880684	0.0468
chr	1880684	1880691	0.0117
chr	1880691	1880699	0.0234
chr	1880699	1880716	0.0117
chr	1880716	1880717	0.0234
chr	1880717	1880720	0.0117
chr	1880720	1880721	0.0468
chr	1880721	1880740	0.0585
chr	1880740	1880741	0.0351
chr	1880741	1880743	0.0234
chr	1880750	1880761	0.0117
chr	1880761	1880771	0.0819
chr	1880771	1880775	0.0702
chr	1880775	1880782	0.0936
chr	1880782	1880783	0.0819
chr	1880783	1880796	0.0468
chr	1880796	1880798	0.0351
chr	1880798	1880805	0.0234
chr	1880805	1880807	0.0117
chr	1880814	1880836	0.0117
chr	1880926	1880961	0.0117
chr	1880966	1880973	0.0117
chr	1880973	1880974	0.0351
chr	1880974	1880991	0.0585
chr	1880991	1880996	0.0468
chr	1880996	1880997	0.0351
chr	1880997	1880998	0.0117
chr	1881190	1881209	0.0117
chr	1881209	1881213	0.0234
chr	1881213	1881216	0.0117
chr	1881216	1881221	0.0234
chr	1881221	1881231	0.0585
chr	1881231	1881238	0.0468
chr	1881238	1881242	0.0351
chr	1881242	1881243	0.0234
chr	1881274	1881291	0.0117
chr	1881293	1881298	0.0117
chr	1881298	1881300	0.0819
chr	1881300	1881301	0.1404
chr	1881301	1881315	0.1521
chr	1881315	1881318	0.1404
chr	1881318	1881319	0.1287
chr	1881319	1881320	0.117
chr	1881320	1881321	0.0819
chr	1881321	1881322	0.0702
chr	1881358	1881374	0.0351
chr	1881374	1881376	0.0234
chr	1881376	1881381	0.0351
chr	1881381	1881383	0.0117
chr	1881454	1881455	0.0117
chr	1881455	1881456	0.0234
chr	1881456	1881468	0.0468
chr	1881468	1881476	0.0702
chr	1881476	1881479	0.0468
chr	1881479	1881488	0.0234
chr	1881488	1881489	0.0117
chr	1881629	1881631	0.1404
chr	1881631	1881649	0.1521
chr	1881649	1881650	0.1404
chr	1881650	1881651	0.0936
chr	1881651	1881652	0.0234
chr	1881685	1881706	0.0468
chr	1881895	1881898	0.0117
chr	1881898	1881916	0.3276
chr	1881916	1881917	0.3159
chr	1881917	1881918	0.234
chr	1881918	1881919	0.1872
chr	1881919	1881920	0.0936
chr	1881920	1881921	0.0117
chr	1881950	1881951	0.0117
chr	1881951	1881957	0.0234
chr	1881957	1881958	0.2691
chr	1881958	1881972	0.2808
chr	1881972	1881974	0.0117
chr	1882015	1882031	0.3042
chr	1882031	1882035	0.2925
chr	1882035	1882036	0.2691
chr	1882036	1882037	0.0351
chr	1882087	1882093	0.0117
chr	1882093	1882108	0.0234
chr	1882108	1882114	0.0117
chr	1882174	1882175	0.0117
chr	1882175	1882193	0.0468
chr	1882193	1882196	0.0351
chr	1882196	1882197	0.0234
chr	1882230	1882231	0.0234
chr	1882231	1882249	0.0351
chr	1882249	1882251	0.0468
chr	1882251	1882252	0.0234
chr	1882252	1882269	0.0117
chr	1882302	1882306	0.0234
chr	1882306	1882316	0.0819
chr	1882316	1882324	0.0936
chr	1882324	1882327	0.0702
chr	1882327	1882328	0.0468
chr	1882328	1882336	0.0117
chr	1882368	1882388	0.0234
chr	1882388	1882390	0.0351
chr	1882390	1882408	0.0117
chr	1882469	1882486	0.0117
chr	1882486	1882490	0.0234
chr	1882490	1882507	0.0117
chr	1882608	1882609	0.0117
chr	1882609	1882610	0.0585
chr	1882610	1882622	0.0702
chr	1882622	1882629	0.0936
chr	1882629	1882630	0.0702
chr	1882630	1882639	0.0234
chr	1882849	1882860	0.0117
chr	1882860	1882866	0.0234
chr	1882866	1882876	0.0117
chr	1883041	1883043	0.0234
chr	1883043	1883062	0.0468
chr	1883062	1883063	0.0351
chr	1883063	1883065	0.0117
chr	1883105	1883126	0.0117
chr	1883207	1883228	0.0234
chr	1883241	1883258	0.0117
chr	1883258	1883284	0.0234
chr	1883320	1883338	0.0117
chr	1883371	1883384	0.0234
chr	1883384	1883391	0.0351
chr	1883391	1883403	0.0117
chr	1883446	1883457	0.0234
chr	1883457	1883469	0.0351
chr	1883469	1883479	0.0117
chr	1883480	1883495	0.0117
chr	1883495	1883501	0.0468
chr	1883501	1883517	0.0351
chr	1883702	1883708	0.0117
chr	1883708	1883716	0.0468
chr	1883716	1883723	0.0819
chr	1883723	1883727	0.0702
chr	1883727	1883730	0.0585
chr	1883730	1883739	0.0351
chr	1883812	1883837	0.0117
chr	1883944	1883945	0.4797
chr	1883945	1883964	0.5148
chr	1883964	1883965	0.5031
chr	1883965	1883966	0.4914
chr	1884052	1884072	0.0117
chr	1884081	1884105	0.0234
chr	1884337	1884355	0.0117
chr	1884396	1884414	0.0117
chr	1884456	1884475	0.1404
chr	1884475	1884476	0.1287
chr	1884476	1884477	0.117
chr	1884491	1884501	0.0117
chr	1884501	1884503	0.234
chr	1884503	1884504	0.2925
chr	1884504	1884508	0.3042
chr	1884508	1884509	0.3744
chr	1884509	1884512	0.3861
chr	1884512	1884520	0.3744
chr	1884520	1884522	0.351
chr	1884522	1884523	0.3276
chr	1884523	1884524	0.1989
chr	1884524	1884525	0.1872
chr	1884525	1884526	0.1638
chr	1884526	1884527	0.1521
chr	1884527	1884530	0.1287
chr	1884530	1884531	0.0936
chr	1884531	1884535	0.0585
chr	1884535	1884536	0.0351
chr	1884560	1884574	0.0234
chr	1884574	1884575	0.0468
chr	1884575	1884576	0.1521
chr	1884576	1884577	0.4329
chr	1884577	1884582	0.4446
chr	1884582	1884593	0.4212
chr	1884593	1884594	0.3861
chr	1884594	1884595	0.3744
chr	1884595	1884596	0.351
chr	1884596	1884597	0.2925
chr	1884597	1884599	0.0468
chr	1884599	1884600	0.0117
chr	1884608	1884635	0.0117
chr	1884671	1884693	0.0117
chr	1884717	1884719	0.0234
chr	1884719	1884720	0.0468
chr	1884720	1884736	0.0585
chr	1884736	1884738	0.0468
chr	1884738	1884742	0.0234
chr	1884742	1884743	0.0117
chr	1884755	1884758	0.0117
chr	1884758	1884759	0.1404
chr	1884759	1884760	0.1638
chr	1884760	1884762	0.234
chr	1884762	1884777	0.2457
chr	1884777	1884778	0.234
chr	1884778	1884779	0.1989
chr	1884779	1884780	0.1287
chr	1884780	1884786	0.0117
chr	1884787	1884798	0.0117
chr	1884798	1884809	0.0351
chr	1884809	1884820	0.0234
chr	1884840	1884841	0.0936
chr	1884841	1884859	0.1404
chr	1884859	1884860	0.1521
chr	1884860	1884861	0.1287
chr	1884861	1884862	0.0936
chr	1884862	1884864	0.0234
chr	1884864	1884879	0.0117
chr	1884922	1884923	0.0117
chr	1884923	1884929	0.0234
chr	1884929	1884930	0.0585
chr	1884930	1884931	0.2691
chr	1884931	1884939	0.4446
chr	1884939	1884945	0.4329
chr	1884945	1884949	0.4212
chr	1884949	1884951	0.1872
chr	1884951	1884953	0.0117
chr	1885015	1885019	0.0117
chr	1885019	1885020	0.0234
chr	1885020	1885028	0.0351
chr	1885028	1885038	0.0468
chr	1885038	1885039	0.0351
chr	1885039	1885053	0.0117
chr	1885106	1885107	0.1404
chr	1885107	1885116	0.1755
chr	1885116	1885123	0.1872
chr	1885123	1885125	0.1989
chr	1885125	1885127	0.1872
chr	1885127	1885128	0.1638
chr	1885128	1885135	0.0468
chr	1885135	1885145	0.0585
chr	1885145	1885148	0.0702
chr	1885148	1885150	0.0585
chr	1885150	1885158	0.0468
chr	1885158	1885165	0.0234
chr	1885165	1885167	0.0117
chr	1885180	1885202	0.0117
chr	1885226	1885232	0.0117
chr	1885232	1885246	0.0234
chr	1885246	1885252	0.0117
chr	1885268	1885273	0.0234
chr	1885273	1885289	0.0351
chr	1885289	1885290	0.0117
chr	1885309	1885317	0.0117
chr	1885317	1885318	0.0234
chr	1885318	1885331	0.0468
chr	1885331	1885338	0.0351
chr	1885338	1885341	0.0234
chr	1885399	1885405	0.0117
chr	1885405	1885415	0.0234
chr	1885415	1885427	0.0117
chr	1885429	1885450	0.0117
chr	1885473	1885476	0.0117
chr	1885476	1885495	0.0234
chr	1885495	1885496	0.0117
chr	1885524	1885539	0.0117
chr	1885541	1885542	0.3276
chr	1885542	1885546	0.3393
chr	1885546	1885549	0.3978
chr	1885549	1885551	0.4914
chr	1885551	1885561	0.5031
chr	1885561	1885562	0.3159
chr	1885562	1885563	0.2223
chr	1885563	1885567	0.1638
chr	1885567	1885568	0.1521
chr	1885568	1885569	0.117
chr	1885569	1885570	0.0702
chr	1885570	1885571	0.0585
chr	1885571	1885574	0.0117
chr	1885582	1885594	0.0117
chr	1885594	1885595	0.0468
chr	1885595	1885603	0.0585
chr	1885603	1885616	0.0468
chr	1885616	1885617	0.0234
chr	1885668	1885673	0.0936
chr	1885673	1885674	0.1053
chr	1885674	1885680	0.1287
chr	1885680	1885687	0.2223
chr	1885687	1885688	0.2106
chr	1885688	1885689	0.1521
chr	1885689	1885691	0.1404
chr	1885691	1885695	0.1287
chr	1885695	1885697	0.117
chr	1885697	1885698	0.0936
chr	1885698	1885701	0.0702
chr	1885701	1885702	0.0351
chr	1885758	1885778	0.0234
chr	1885778	1885780	0.0117
chr	1885791	1885810	0.0351
chr	1885810	1885811	0.0234
chr	1885840	1885842	0.0117
chr	1885842	1885852	0.0234
chr	1885852	1885854	2.5038
chr	1885854	1885861	2.5272
chr	1885861	1885863	2.5155
chr	1885863	1885869	2.5038
chr	1885869	1885870	2.4921
chr	1885870	1885871	2.4336
chr	1885871	1885872	2.3985
chr	1885872	1885873	2.3166
chr	1885873	1885874	2.1294
chr	1885874	1885875	0.0936
chr	1885875	1885876	0.0585
chr	1885876	1885877	0.0234
chr	1885928	1885940	0.0234
chr	1885940	1885947	0.0351
chr	1885947	1885948	0.0468
chr	1885948	1885949	0.7371
chr	1885949	1885950	1.3338
chr	1885950	1885961	1.3923
chr	1885961	1885965	1.3806
chr	1885965	1885966	1.3689
chr	1885966	1885968	1.3455
chr	1885968	1885969	1.2987
chr	1885969	1885970	1.1349
chr	1885970	1885971	0.2457
chr	1885971	1885972	0.1638
chr	1885972	1885974	0.0819
chr	1885974	1885975	0.4797
chr	1885975	1885976	1.17
chr	1885976	1885991	1.1817
chr	1885991	1885993	1.1349
chr	1885993	1885994	1.0881
chr	1885994	1885995	1.0647
chr	1885995	1885996	0.819
chr	1885996	1885999	0.0351
chr	1885999	1886002	0.0117
chr	1886054	1886055	0.0117
chr	1886055	1886056	0.0702
chr	1886056	1886069	0.0819
chr	1886069	1886075	0.0936
chr	1886075	1886077	0.0819
chr	1886077	1886078	0.0585
chr	1886078	1886094	0.0117
chr	1886100	1886123	0.0117
chr	1886174	1886195	0.0117
chr	1886240	1886257	0.0468
chr	1886284	1886291	0.0585
chr	1886291	1886303	0.1053
chr	1886303	1886305	0.0936
chr	1886305	1886306	0.0585
chr	1886306	1886308	0.3159
chr	1886308	1886319	0.2808
chr	1886319	1886326	0.2691
chr	1886326	1886327	0.2574
chr	1886327	1886328	0.2457
chr	1886328	1886329	0.0351
chr	1886329	1886349	0.0468
chr	1886349	1886351	0.0351
chr	1886351	1886354	0.0117
chr	1886386	1886405	0.0117
chr	1886405	1886409	0.0234
chr	1886409	1886420	0.0117
chr	1886420	1886427	0.0234
chr	1886427	1886430	0.0117
chr	1886430	1886440	0.0234
chr	1886440	1886442	0.0351
chr	1886442	1886444	0.0468
chr	1886444	1886445	0.0585
chr	1886445	1886446	0.0468
chr	1886446	1886448	0.0585
chr	1886448	1886451	0.0468
chr	1886451	1886466	0.2223
chr	1886466	1886467	0.1872
chr	1886467	1886472	0.1755
chr	1886472	1886473	0.0351
chr	1886473	1886474	0.0117
chr	1886495	1886497	0.0117
chr	1886497	1886500	0.0819
chr	1886500	1886501	0.0936
chr	1886501	1886502	0.117
chr	1886502	1886506	0.1404
chr	1886506	1886514	0.1638
chr	1886514	1886515	0.1521
chr	1886515	1886516	0.1404
chr	1886516	1886518	0.1287
chr	1886518	1886522	0.1053
chr	1886522	1886523	0.0585
chr	1886523	1886524	0.0936
chr	1886524	1886525	0.0819
chr	1886525	1886528	0.0702
chr	1886528	1886544	0.0585
chr	1886544	1886545	0.0234
chr	1886546	1886568	0.0117
chr	1886605	1886611	0.0117
chr	1886611	1886621	0.0702
chr	1886621	1886624	0.0585
chr	1886624	1886630	0.0702
chr	1886630	1886632	0.0585
chr	1886632	1886643	0.0234
chr	1886643	1886646	0.0117
chr	1886660	1886664	0.0117
chr	1886664	1886668	0.0234
chr	1886668	1886669	0.0351
chr	1886669	1886670	0.0468
chr	1886670	1886671	0.585
chr	1886671	1886682	0.6201
chr	1886682	1886689	0.6084
chr	1886689	1886691	0.5733
chr	1886691	1886692	0.4563
chr	1886692	1886695	0.0585
chr	1886695	1886709	0.0117
chr	1886709	1886715	0.0234
chr	1886715	1886731	0.0117
chr	1886736	1886737	0.0117
chr	1886737	1886738	0.0234
chr	1886738	1886744	0.0468
chr	1886744	1886748	0.0702
chr	1886748	1886756	0.0819
chr	1886756	1886757	0.0702
chr	1886757	1886758	0.0585
chr	1886758	1886760	0.0468
chr	1886760	1886765	0.1404
chr	1886765	1886766	0.5382
chr	1886766	1886771	0.5265
chr	1886771	1886779	0.5148
chr	1886779	1886780	0.4914
chr	1886780	1886781	0.4563
chr	1886781	1886783	0.4329
chr	1886783	1886785	0.4212
chr	1886785	1886786	0.3861
chr	1886786	1886787	0.1872
chr	1886787	1886788	0.0351
chr	1886788	1886789	0.0234
chr	1886789	1886790	0.0117
chr	1886851	1886875	0.0117
chr	1886906	1886924	0.0234
chr	1886924	1886925	0.0468
chr	1886925	1886926	0.0351
chr	1886926	1886928	0.0585
chr	1886928	1886930	0.0819
chr	1886930	1886931	0.2574
chr	1886931	1886945	0.4797
chr	1886945	1886947	0.468
chr	1886947	1886948	0.4563
chr	1886948	1886950	0.4446
chr	1886950	1886951	0.3627
chr	1886951	1886952	0.2223
chr	1886952	1886953	0.0819
chr	1886953	1886955	0.0468
chr	1886955	1886956	0.0234
chr	1886956	1886958	0.0117
chr	1886958	1886974	0.0234
chr	1886986	1886988	0.0117
chr	1886988	1886990	0.1521
chr	1886990	1886991	0.2106
chr	1886991	1886996	0.2223
chr	1886996	1886998	0.2457
chr	1886998	1887005	0.2574
chr	1887005	1887007	0.2691
chr	1887007	1887008	0.2574
chr	1887008	1887009	0.2223
chr	1887009	1887010	0.1989
chr	1887010	1887011	0.4095
chr	1887011	1887012	0.3978
chr	1887012	1887013	1.9305
chr	1887013	1887014	2.106
chr	1887014	1887017	2.0943
chr	1887017	1887020	2.0826
chr	1887020	1887022	2.2347
chr	1887022	1887025	2.2464
chr	1887025	1887026	2.2815
chr	1887026	1887029	2.3985
chr	1887029	1887030	2.3868
chr	1887030	1887031	2.3517
chr	1887031	1887032	2.3166
chr	1887032	1887033	2.0826
chr	1887033	1887034	2.0592
chr	1887034	1887035	0.7488
chr	1887035	1887036	0.6669
chr	1887036	1887037	0.6435
chr	1887037	1887041	0.585
chr	1887041	1887042	0.5148
chr	1887042	1887043	0.4797
chr	1887043	1887044	0.468
chr	1887044	1887047	0.4446
chr	1887047	1887049	0.2691
chr	1887049	1887050	0.2808
chr	1887050	1887051	0.1521
chr	1887051	1887053	0.1404
chr	1887053	1887055	0.0468
chr	1887055	1887057	0.0351
chr	1887057	1887058	0.0117
chr	1887058	1887063	0.0468
chr	1887063	1887068	0.0585
chr	1887068	1887081	0.0468
chr	1887081	1887082	0.0585
chr	1887082	1887083	0.0351
chr	1887083	1887084	0.0234
chr	1887084	1887087	0.0117
chr	1887087	1887094	1.1115
chr	1887094	1887096	1.1466
chr	1887096	1887097	1.17
chr	1887097	1887107	1.2753
chr	1887107	1887108	1.2051
chr	1887108	1887109	1.1115
chr	1887109	1887110	0.9828
chr	1887110	1887111	0.2925
chr	1887111	1887112	0.1989
chr	1887112	1887114	0.1755
chr	1887114	1887116	0.1638
chr	1887116	1887118	0.2106
chr	1887118	1887119	0.3393
chr	1887119	1887121	0.3276
chr	1887121	1887128	0.3393
chr	1887128	1887137	0.3276
chr	1887137	1887138	0.3159
chr	1887138	1887139	0.2691
chr	1887139	1887140	0.0468
chr	1887140	1887141	0.0351
chr	1887159	1887175	0.0117
chr	1887175	1887177	0.0702
chr	1887177	1887178	0.1755
chr	1887178	1887179	0.3159
chr	1887179	1887180	0.3042
chr	1887180	1887193	0.3159
chr	1887193	1887196	0.2808
chr	1887196	1887197	0.2106
chr	1887197	1887198	0.1989
chr	1887198	1887199	0.1404
chr	1887199	1887200	0.117
chr	1887200	1887201	0.0234
chr	1887201	1887217	0.0117
chr	1887274	1887280	0.0117
chr	1887280	1887296	0.0468
chr	1887296	1887298	0.0819
chr	1887298	1887300	0.1053
chr	1887300	1887302	0.0936
chr	1887302	1887306	0.0702
chr	1887306	1887318	0.5148
chr	1887318	1887319	0.4914
chr	1887319	1887320	0.468
chr	1887320	1887324	0.4563
chr	1887324	1887326	0.4446
chr	1887326	1887327	0.4095
chr	1887327	1887329	0.0234
chr	1887329	1887334	0.0117
chr	1887395	1887396	0.1989
chr	1887396	1887400	0.2106
chr	1887400	1887413	0.3042
chr	1887413	1887414	0.2925
chr	1887414	1887415	0.2808
chr	1887415	1887416	0.2106
chr	1887416	1887418	0.1521
chr	1887418	1887420	0.1404
chr	1887420	1887422	0.0936
chr	1887422	1887430	0.0585
chr	1887430	1887438	0.3861
chr	1887438	1887440	0.3393
chr	1887440	1887447	0.3276
chr	1887447	1887449	0.3159
chr	1887449	1887450	0.2574
chr	1887450	1887451	0.2457
chr	1887451	1887452	0.0936
chr	1887452	1887453	0.0585
chr	1887453	1887454	0.0234
chr	1887456	1887457	0.0117
chr	1887457	1887458	0.0234
chr	1887458	1887462	0.1872
chr	1887462	1887463	0.2808
chr	1887463	1887464	0.3042
chr	1887464	1887465	0.3159
chr	1887465	1887466	0.7722
chr	1887466	1887468	1.0764
chr	1887468	1887483	2.0592
chr	1887483	1887484	1.9773
chr	1887484	1887485	1.9656
chr	1887485	1887486	1.9188
chr	1887486	1887487	1.8018
chr	1887487	1887488	0.1521
chr	1887488	1887489	0.117
chr	1887489	1887492	0.1053
chr	1887492	1887494	0.117
chr	1887494	1887495	0.1755
chr	1887495	1887497	0.1872
chr	1887497	1887499	0.1989
chr	1887499	1887506	0.2457
chr	1887506	1887509	0.234
chr	1887509	1887510	0.2106
chr	1887510	1887511	0.1404
chr	1887511	1887515	0.1287
chr	1887515	1887516	0.1053
chr	1887516	1887517	0.0702
chr	1887517	1887518	0.0585
chr	1887518	1887520	0.0468
chr	1887520	1887522	0.0117
chr	1887522	1887523	0.1638
chr	1887523	1887531	0.3159
chr	1887531	1887532	0.3276
chr	1887532	1887533	0.3861
chr	1887533	1887534	0.3978
chr	1887534	1887536	0.4797
chr	1887536	1887541	0.468
chr	1887541	1887543	0.4329
chr	1887543	1887544	0.3978
chr	1887544	1887545	0.234
chr	1887545	1887546	0.2106
chr	1887546	1887551	0.1638
chr	1887551	1887553	0.1521
chr	1887553	1887554	0.117
chr	1887554	1887556	0.1053
chr	1887556	1887557	0.8307
chr	1887557	1887572	0.8658
chr	1887572	1887574	0.8541
chr	1887574	1887575	0.8424
chr	1887575	1887576	0.7722
chr	1887576	1887577	0.7137
chr	1887577	1887578	0.0819
chr	1887578	1887579	0.0702
chr	1887579	1887580	0.0585
chr	1887580	1887581	0.0936
chr	1887581	1887582	0.234
chr	1887582	1887587	0.2457
chr	1887587	1887596	0.2574
chr	1887596	1887602	0.2691
chr	1887602	1887603	0.2457
chr	1887603	1887607	0.2223
chr	1887607	1887608	0.1989
chr	1887608	1887609	0.0702
chr	1887609	1887613	0.0468
chr	1887613	1887616	0.0351
chr	1887616	1887617	0.0234
chr	1887617	1887618	0.0468
chr	1887618	1887630	0.0585
chr	1887630	1887639	0.0351
chr	1887649	1887659	0.0117
chr	1887659	1887660	0.0234
chr	1887660	1887661	0.0936
chr	1887661	1887662	0.3627
chr	1887662	1887663	0.468
chr	1887663	1887666	0.702
chr	1887666	1887667	1.3455
chr	1887667	1887669	1.3572
chr	1887669	1887676	1.3455
chr	1887676	1887681	1.3572
chr	1887681	1887682	1.1817
chr	1887682	1887683	0.9477
chr	1887683	1887684	0.7722
chr	1887684	1887686	0.7488
chr	1887686	1887687	0.7371
chr	1887687	1887688	0.6201
chr	1887688	1887696	0.0351
chr	1887696	1887705	0.0234
chr	1887705	1887708	0.0468
chr	1887708	1887709	0.6669
chr	1887709	1887711	0.6552
chr	1887711	1887714	0.6669
chr	1887714	1887716	0.702
chr	1887716	1887725	0.7254
chr	1887725	1887727	0.702
chr	1887727	1887728	3.7674
chr	1887728	1887729	3.6153
chr	1887729	1887730	3.4632
chr	1887730	1887731	3.4515
chr	1887731	1887732	3.5217
chr	1887732	1887733	3.5568
chr	1887733	1887734	3.5334
chr	1887734	1887736	3.5217
chr	1887736	1887738	3.51
chr	1887738	1887741	3.4983
chr	1887741	1887743	3.4866
chr	1887743	1887744	3.4749
chr	1887744	1887747	3.4281
chr	1887747	1887748	3.1239
chr	1887748	1887749	1.7784
chr	1887749	1887750	0.3744
chr	1887750	1887751	0.1638
chr	1887751	1887753	0.0585
chr	1887753	1887756	0.0234
chr	1887762	1887783	0.0351
chr	1887783	1887784	0.0234
chr	1887790	1887795	0.0117
chr	1887795	1887796	0.0468
chr	1887796	1887812	0.3861
chr	1887812	1887817	0.4095
chr	1887817	1887818	0.1755
chr	1887818	1887836	0.0351
chr	1887836	1887837	0.0234
chr	1887837	1887839	0.0117
chr	1887876	1887898	0.0234
chr	1887980	1887991	0.0117
chr	1887991	1887992	0.1872
chr	1887992	1887997	0.1989
chr	1887997	1887999	0.2106
chr	1887999	1888000	0.2691
chr	1888000	1888001	0.2808
chr	1888001	1888003	0.3276
chr	1888003	1888005	0.4212
chr	1888005	1888006	0.4095
chr	1888006	1888009	0.3978
chr	1888009	1888011	0.3393
chr	1888011	1888012	0.3159
chr	1888012	1888013	0.2808
chr	1888013	1888014	0.3627
chr	1888014	1888016	0.3861
chr	1888016	1888017	0.3744
chr	1888017	1888018	0.3861
chr	1888018	1888019	0.4212
chr	1888019	1888020	4.4928
chr	1888020	1888021	4.8204
chr	1888021	1888022	4.9374
chr	1888022	1888023	4.8438
chr	1888023	1888024	4.8321
chr	1888024	1888025	4.8438
chr	1888025	1888029	4.8321
chr	1888029	1888030	4.8204
chr	1888030	1888032	4.7268
chr	1888032	1888034	5.5575
chr	1888034	1888036	5.5692
chr	1888036	1888037	5.5575
chr	1888037	1888038	5.5458
chr	1888038	1888039	5.3352
chr	1888039	1888040	4.7619
chr	1888040	1888041	6.3648
chr	1888041	1888042	6.7743
chr	1888042	1888043	6.7626
chr	1888043	1888044	6.6807
chr	1888044	1888045	6.669
chr	1888045	1888046	7.1487
chr	1888046	1888048	8.1549
chr	1888048	1888049	8.1432
chr	1888049	1888050	8.1198
chr	1888050	1888051	8.0964
chr	1888051	1888052	7.9794
chr	1888052	1888053	7.4997
chr	1888053	1888054	7.3359
chr	1888054	1888055	7.3242
chr	1888055	1888056	7.2891
chr	1888056	1888057	7.2423
chr	1888057	1888058	6.6924
chr	1888058	1888059	6.669
chr	1888059	1888060	6.5754
chr	1888060	1888061	6.2829
chr	1888061	1888062	4.0365
chr	1888062	1888063	1.8135
chr	1888063	1888064	1.6731
chr	1888064	1888065	1.5093
chr	1888065	1888066	1.4625
chr	1888066	1888067	1.0413
chr	1888067	1888068	0.6201
chr	1888068	1888069	0.2106
chr	1888069	1888070	0.117
chr	1888070	1888072	0.0351
chr	1888072	1888074	0.0234
chr	1888074	1888076	0.0351
chr	1888076	1888081	0.0819
chr	1888081	1888082	0.1053
chr	1888082	1888097	0.1404
chr	1888097	1888098	0.1053
chr	1888098	1888099	0.0936
chr	1888099	1888101	0.0819
chr	1888101	1888103	0.0468
chr	1888103	1888105	0.0351
chr	1888105	1888106	0.0117
chr	1888121	1888123	0.0468
chr	1888123	1888125	0.0819
chr	1888125	1888126	0.1989
chr	1888126	1888130	0.2106
chr	1888130	1888141	0.2223
chr	1888141	1888142	0.2106
chr	1888142	1888143	0.1989
chr	1888143	1888145	0.1872
chr	1888145	1888146	0.1521
chr	1888146	1888147	0.0351
chr	1888147	1888149	0.0117
chr	1888163	1888168	0.0117
chr	1888168	1888170	0.2106
chr	1888170	1888171	0.2808
chr	1888171	1888172	0.3042
chr	1888172	1888173	0.6786
chr	1888173	1888175	0.819
chr	1888175	1888176	0.8541
chr	1888176	1888179	0.8892
chr	1888179	1888180	0.9243
chr	1888180	1888185	0.9126
chr	1888185	1888187	0.936
chr	1888187	1888188	0.9477
chr	1888188	1888189	0.9594
chr	1888189	1888190	0.9477
chr	1888190	1888191	0.9243
chr	1888191	1888192	0.936
chr	1888192	1888193	1.4391
chr	1888193	1888194	1.4508
chr	1888194	1888195	4.4928
chr	1888195	1888197	4.6917
chr	1888197	1888198	4.6332
chr	1888198	1888199	4.5981
chr	1888199	1888200	4.6098
chr	1888200	1888201	4.5981
chr	1888201	1888206	4.5864
chr	1888206	1888207	4.563
chr	1888207	1888208	4.5513
chr	1888208	1888209	4.5162
chr	1888209	1888210	4.5045
chr	1888210	1888211	4.4694
chr	1888211	1888212	4.3875
chr	1888212	1888213	3.4983
chr	1888213	1888214	3.3228
chr	1888214	1888215	3.1707
chr	1888215	1888216	1.4976
chr	1888216	1888217	0.2457
chr	1888217	1888218	0.234
chr	1888218	1888219	0.117
chr	1888219	1888223	0.0234
chr	1888223	1888224	0.0351
chr	1888224	1888226	0.0234
chr	1888226	1888227	0.1053
chr	1888227	1888228	0.3393
chr	1888228	1888229	0.3978
chr	1888229	1888242	0.3861
chr	1888242	1888243	0.3744
chr	1888243	1888247	0.3627
chr	1888247	1888248	0.1872
chr	1888248	1888249	0.1404
chr	1888249	1888250	0.0936
chr	1888250	1888254	0.0117
chr	1888267	1888277	0.3159
chr	1888277	1888283	0.3276
chr	1888283	1888285	0.3393
chr	1888285	1888289	0.3276
chr	1888289	1888290	0.0585
chr	1888290	1888291	0.0351
chr	1888291	1888292	0.2457
chr	1888292	1888300	0.2574
chr	1888300	1888302	0.2457
chr	1888302	1888306	0.2574
chr	1888306	1888308	0.2457
chr	1888308	1888311	0.3159
chr	1888311	1888313	0.3042
chr	1888313	1888314	0.4095
chr	1888314	1888326	0.2574
chr	1888326	1888329	0.2457
chr	1888329	1888334	0.234
chr	1888334	1888335	0.1989
chr	1888362	1888371	0.0117
chr	1888371	1888377	0.0234
chr	1888377	1888378	0.0351
chr	1888378	1888379	0.0936
chr	1888379	1888383	0.1989
chr	1888383	1888386	0.2574
chr	1888386	1888398	0.2691
chr	1888398	1888399	0.2574
chr	1888399	1888400	0.2223
chr	1888400	1888401	0.2808
chr	1888401	1888402	0.1872
chr	1888402	1888403	0.1755
chr	1888403	1888404	0.1638
chr	1888404	1888405	0.1872
chr	1888405	1888407	0.2691
chr	1888407	1888408	0.2925
chr	1888408	1888412	0.3042
chr	1888412	1888413	0.4329
chr	1888413	1888421	0.4446
chr	1888421	1888423	0.4095
chr	1888423	1888425	0.3627
chr	1888425	1888426	0.2457
chr	1888426	1888427	0.234
chr	1888427	1888428	0.2223
chr	1888428	1888430	0.1872
chr	1888430	1888432	0.1521
chr	1888432	1888433	0.1287
chr	1888433	1888434	0.0117
chr	1888442	1888447	0.1404
chr	1888447	1888459	0.1521
chr	1888459	1888463	0.1404
chr	1888463	1888464	0.0936
chr	1888464	1888466	1.6263
chr	1888466	1888467	3.6855
chr	1888467	1888468	3.8259
chr	1888468	1888469	3.8727
chr	1888469	1888471	3.8844
chr	1888471	1888478	3.8961
chr	1888478	1888481	3.9078
chr	1888481	1888482	3.8961
chr	1888482	1888483	3.8844
chr	1888483	1888484	3.8025
chr	1888484	1888485	3.744
chr	1888485	1888486	2.5974
chr	1888486	1888487	2.3166
chr	1888487	1888488	1.7667
chr	1888488	1888489	0.2691
chr	1888489	1888490	0.1053
chr	1888490	1888493	0.0234
chr	1888493	1888501	0.0117
chr	1888545	1888546	0.0117
chr	1888546	1888547	0.0702
chr	1888547	1888548	0.1287
chr	1888548	1888567	0.1404
chr	1888567	1888568	0.1053
chr	1888568	1888571	0.0117
chr	1888620	1888641	0.0117
chr	1888650	1888654	0.0117
chr	1888654	1888662	0.1638
chr	1888662	1888663	0.234
chr	1888663	1888668	0.3627
chr	1888668	1888670	0.3744
chr	1888670	1888673	0.3627
chr	1888673	1888675	0.2925
chr	1888675	1888676	0.2808
chr	1888676	1888679	0.2691
chr	1888679	1888680	0.2457
chr	1888680	1888683	0.2223
chr	1888683	1888684	0.1638
chr	1888684	1888685	0.1404
chr	1888685	1888689	0.0468
chr	1888689	1888690	0.0351
chr	1888690	1888694	0.0936
chr	1888694	1888695	0.1404
chr	1888695	1888699	0.1872
chr	1888699	1888711	0.2106
chr	1888711	1888715	0.1989
chr	1888715	1888716	0.0819
chr	1888716	1888717	0.0585
chr	1888717	1888719	0.0351
chr	1888719	1888721	0.0117
chr	1888749	1888755	0.0468
chr	1888755	1888768	0.0585
chr	1888768	1888769	0.0468
chr	1888769	1888770	0.0234
chr	1888770	1888776	0.0117
chr	1888783	1888785	0.0234
chr	1888785	1888788	0.0351
chr	1888788	1888790	0.0468
chr	1888790	1888791	0.2691
chr	1888791	1888796	0.7722
chr	1888796	1888802	0.8424
chr	1888802	1888804	0.8658
chr	1888804	1888806	0.8541
chr	1888806	1888808	0.8424
chr	1888808	1888809	0.7839
chr	1888809	1888811	0.7488
chr	1888811	1888812	0.6669
chr	1888812	1888813	0.3276
chr	1888813	1888814	0.1287
chr	1888814	1888816	0.117
chr	1888816	1888817	0.0819
chr	1888817	1888818	0.0585
chr	1888818	1888820	0.0234
chr	1888820	1888834	0.0117
chr	1888838	1888859	0.0117
chr	1888873	1888895	0.0117
chr	1888904	1888924	0.0117
chr	1888924	1888925	0.0819
chr	1888925	1888926	0.0702
chr	1888926	1888928	0.1053
chr	1888928	1888929	0.3042
chr	1888929	1888940	0.351
chr	1888940	1888941	0.5031
chr	1888941	1888942	0.5265
chr	1888942	1888944	0.5148
chr	1888944	1888945	0.5265
chr	1888945	1888946	0.5148
chr	1888946	1888947	0.5265
chr	1888947	1888950	0.5031
chr	1888950	1888962	0.2574
chr	1888962	1888963	0.1287
chr	1888963	1888964	0.117
chr	1888964	1888968	0.0234
chr	1888968	1888969	0.0117
chr	1888974	1888976	0.4797
chr	1888976	1888980	0.4914
chr	1888980	1888981	0.5031
chr	1888981	1888983	0.5148
chr	1888983	1888994	0.5265
chr	1888994	1888995	0.4914
chr	1888995	1888996	0.468
chr	1888996	1888997	0.3276
chr	1888997	1888998	0.0468
chr	1888998	1889000	0.0351
chr	1889000	1889002	0.0234
chr	1889002	1889004	0.0117
chr	1889026	1889032	0.0117
chr	1889032	1889037	0.0234
chr	1889037	1889043	0.0585
chr	1889043	1889054	0.0702
chr	1889054	1889055	0.0585
chr	1889055	1889058	0.0468
chr	1889058	1889059	0.0351
chr	1889059	1889060	0.0234
chr	1889060	1889066	0.0117
chr	1889066	1889067	0.0351
chr	1889067	1889072	0.0234
chr	1889072	1889084	0.0585
chr	1889084	1889087	0.0819
chr	1889087	1889094	0.0585
chr	1889094	1889107	0.0351
chr	1889107	1889113	0.0117
chr	1889137	1889152	0.1287
chr	1889152	1889157	0.1404
chr	1889157	1889158	0.1521
chr	1889158	1889162	0.0351
chr	1889162	1889163	0.0468
chr	1889163	1889174	0.0351
chr	1889174	1889179	0.0234
chr	1889179	1889185	0.0117
chr	1889188	1889189	0.0234
chr	1889189	1889206	0.0351
chr	1889206	1889208	0.0234
chr	1889223	1889227	0.0585
chr	1889227	1889232	0.0702
chr	1889232	1889233	0.1989
chr	1889233	1889235	0.2223
chr	1889235	1889238	0.4797
chr	1889238	1889239	0.5031
chr	1889239	1889240	0.5499
chr	1889240	1889246	0.6435
chr	1889246	1889250	0.6084
chr	1889250	1889252	0.5967
chr	1889252	1889254	0.5382
chr	1889254	1889255	0.4797
chr	1889255	1889256	0.4446
chr	1889256	1889257	0.4212
chr	1889257	1889258	0.3978
chr	1889258	1889259	0.3159
chr	1889259	1889260	0.1404
chr	1889260	1889261	0.117
chr	1889261	1889262	0.1053
chr	1889262	1889264	0.0351
chr	1889264	1889266	0.0468
chr	1889266	1889274	0.0585
chr	1889274	1889275	0.0468
chr	1889275	1889287	0.0234
chr	1889287	1889288	0.0117
chr	1889288	1889290	0.0234
chr	1889290	1889310	0.0117
chr	1889316	1889338	0.0117
chr	1889351	1889368	0.0117
chr	1889368	1889369	0.0234
chr	1889369	1889373	0.0117
chr	1889373	1889374	0.0234
chr	1889374	1889395	0.0351
chr	1889395	1889396	0.0234
chr	1889396	1889418	0.0117
chr	1889425	1889446	0.0936
chr	1889446	1889447	0.0234
chr	1889447	1889463	0.0468
chr	1889463	1889466	0.0351
chr	1889466	1889467	0.0234
chr	1889467	1889468	0.0117
chr	1889469	1889486	0.3276
chr	1889486	1889487	0.3627
chr	1889487	1889490	0.351
chr	1889490	1889493	0.0351
chr	1889493	1889503	0.0468
chr	1889503	1889504	0.0585
chr	1889504	1889505	0.0702
chr	1889505	1889506	0.117
chr	1889506	1889507	0.1755
chr	1889507	1889508	0.2106
chr	1889508	1889510	0.1989
chr	1889510	1889511	0.2106
chr	1889511	1889522	0.1989
chr	1889522	1889526	0.1872
chr	1889526	1889527	0.1638
chr	1889527	1889528	0.0351
chr	1889528	1889529	0.0234
chr	1889529	1889531	0.0117
chr	1889562	1889566	0.117
chr	1889566	1889578	0.1521
chr	1889578	1889583	0.117
chr	1889583	1889584	0.0936
chr	1889584	1889586	0.0351
chr	1889586	1889587	0.0234
chr	1889587	1889588	0.0117
chr	1889611	1889612	0.0936
chr	1889612	1889613	0.117
chr	1889613	1889619	0.1404
chr	1889619	1889628	0.1521
chr	1889628	1889630	0.1404
chr	1889630	1889631	0.1287
chr	1889631	1889633	0.117
chr	1889633	1889634	0.0702
chr	1889634	1889636	0.0351
chr	1889636	1889641	0.0117
chr	1889661	1889673	0.0234
chr	1889673	1889674	0.585
chr	1889674	1889675	1.638
chr	1889675	1889678	1.6965
chr	1889678	1889681	1.7316
chr	1889681	1889691	1.7199
chr	1889691	1889692	1.6965
chr	1889692	1889693	1.5678
chr	1889693	1889694	1.521
chr	1889694	1889695	1.2051
chr	1889695	1889696	0.2691
chr	1889696	1889698	0.0234
chr	1889698	1889699	0.0117
chr	1889717	1889718	2.2698
chr	1889718	1889721	2.3049
chr	1889721	1889722	2.2932
chr	1889722	1889733	2.3049
chr	1889733	1889736	2.2815
chr	1889736	1889737	2.2581
chr	1889737	1889738	2.2464
chr	1889738	1889739	2.1996
chr	1889739	1889741	0.0819
chr	1889741	1889743	0.0585
chr	1889743	1889744	0.0468
chr	1889744	1889759	0.0234
chr	1889759	1889761	0.0351
chr	1889761	1889763	0.0234
chr	1889763	1889764	0.0351
chr	1889764	1889779	0.1755
chr	1889779	1889780	0.1872
chr	1889780	1889782	0.1755
chr	1889782	1889785	0.1638
chr	1889785	1889786	0.0936
chr	1889786	1889787	0.0819
chr	1889787	1889790	0.0585
chr	1889790	1889800	0.0351
chr	1889800	1889805	0.0234
chr	1889805	1889807	0.0117
chr	1889828	1889832	0.0117
chr	1889832	1889833	0.3042
chr	1889833	1889851	0.3159
chr	1889851	1889852	0.2925
chr	1889852	1889853	0.1287
chr	1889853	1889854	0.1053
chr	1889854	1889855	0.0351
chr	1889855	1889857	0.0117
chr	1889860	1889880	0.0117
chr	1889880	1889881	0.0234
chr	1889881	1889883	0.0117
chr	1889883	1889885	0.0234
chr	1889885	1889887	0.0351
chr	1889887	1889900	0.0468
chr	1889900	1889903	0.1287
chr	1889903	1889904	0.117
chr	1889904	1889905	0.1053
chr	1889905	1889910	0.0936
chr	1889910	1889912	0.117
chr	1889912	1889916	0.1287
chr	1889916	1889917	0.1404
chr	1889917	1889918	0.1287
chr	1889918	1889919	0.117
chr	1889919	1889920	0.0702
chr	1889920	1889930	0.0585
chr	1889930	1889931	0.0468
chr	1889931	1889933	0.0351
chr	1889933	1889956	0.0234
chr	1889956	1889958	0.0117
chr	1889959	1889960	0.0117
chr	1889960	1889961	2.925
chr	1889961	1889965	3.1356
chr	1889965	1889976	3.1473
chr	1889976	1889977	3.1356
chr	1889977	1889980	3.1239
chr	1889980	1889981	3.0537
chr	1889981	1889982	2.7378
chr	1889982	1889985	0.7137
chr	1889985	1889994	0.702
chr	1889994	1889995	0.9243
chr	1889995	1889997	1.0296
chr	1889997	1889999	1.0647
chr	1889999	1890001	1.0764
chr	1890001	1890002	1.0413
chr	1890002	1890003	0.8775
chr	1890003	1890004	0.7956
chr	1890004	1890005	0.6552
chr	1890005	1890006	0.6084
chr	1890006	1890007	0.5967
chr	1890007	1890008	0.4095
chr	1890008	1890015	0.3978
chr	1890015	1890016	0.3627
chr	1890016	1890017	0.1638
chr	1890017	1890018	0.3744
chr	1890018	1890019	1.3923
chr	1890019	1890020	1.4508
chr	1890020	1890021	1.4391
chr	1890021	1890023	1.4157
chr	1890023	1890035	1.404
chr	1890035	1890036	1.3923
chr	1890036	1890037	1.3221
chr	1890037	1890038	1.287
chr	1890038	1890039	1.2285
chr	1890039	1890040	0.5967
chr	1890040	1890041	0.4329
chr	1890041	1890042	0.2925
chr	1890042	1890043	0.1755
chr	1890043	1890044	0.0585
chr	1890044	1890045	0.0468
chr	1890045	1890046	0.0117
chr	1890071	1890097	0.0117
chr	1890120	1890133	0.0117
chr	1890133	1890135	0.0585
chr	1890135	1890142	0.0819
chr	1890142	1890154	0.0702
chr	1890154	1890155	0.0468
chr	1890155	1890156	0.0351
chr	1890177	1890178	0.4446
chr	1890178	1890179	0.4563
chr	1890179	1890180	5.4405
chr	1890180	1890181	5.4873
chr	1890181	1890187	5.5575
chr	1890187	1890189	5.5458
chr	1890189	1890194	5.616
chr	1890194	1890196	5.5926
chr	1890196	1890197	5.5458
chr	1890197	1890198	5.5107
chr	1890198	1890199	5.3703
chr	1890199	1890200	5.2065
chr	1890200	1890201	1.7784
chr	1890201	1890202	1.4625
chr	1890202	1890203	1.3338
chr	1890203	1890204	0.3042
chr	1890204	1890205	0.1287
chr	1890205	1890206	0.0936
chr	1890206	1890210	0.0702
chr	1890210	1890212	0.0468
chr	1890212	1890215	0.0351
chr	1890215	1890217	0.0468
chr	1890217	1890231	0.0585
chr	1890231	1890232	0.0468
chr	1890232	1890234	0.0234
chr	1890234	1890237	0.0468
chr	1890237	1890238	0.0351
chr	1890238	1890254	0.0234
chr	1890254	1890256	0.0117
chr	1890265	1890268	0.4095
chr	1890268	1890269	0.4212
chr	1890269	1890274	0.4329
chr	1890274	1890282	0.4446
chr	1890282	1890286	0.4329
chr	1890286	1890287	0.1404
chr	1890287	1890296	0.1755
chr	1890296	1890303	0.1638
chr	1890303	1890305	0.1521
chr	1890305	1890306	0.1404
chr	1890306	1890307	0.1287
chr	1890307	1890308	0.0702
chr	1890308	1890312	0.0234
chr	1890312	1890313	0.0468
chr	1890313	1890314	0.0585
chr	1890314	1890315	0.2574
chr	1890315	1890316	0.7956
chr	1890316	1890317	0.8073
chr	1890317	1890331	0.819
chr	1890331	1890332	0.7956
chr	1890332	1890333	0.7839
chr	1890333	1890334	0.7722
chr	1890334	1890335	0.4914
chr	1890335	1890336	0.3627
chr	1890336	1890337	0.0468
chr	1890337	1890338	0.0117
chr	1890362	1890364	0.0117
chr	1890364	1890383	0.0234
chr	1890387	1890391	0.0585
chr	1890391	1890392	0.0702
chr	1890392	1890407	0.9594
chr	1890407	1890408	0.9477
chr	1890408	1890409	0.9126
chr	1890409	1890411	0.9009
chr	1890411	1890413	0.7722
chr	1890413	1890432	0.0936
chr	1890432	1890433	0.1638
chr	1890433	1890435	0.1755
chr	1890435	1890453	0.0819
chr	1890453	1890454	0.0117
chr	1890455	1890471	0.1989
chr	1890471	1890472	0.1872
chr	1890472	1890473	0.1755
chr	1890473	1890474	0.1872
chr	1890474	1890475	0.8073
chr	1890475	1890476	1.5327
chr	1890476	1890490	1.6965
chr	1890490	1890492	1.6848
chr	1890492	1890495	1.6731
chr	1890495	1890496	0.8892
chr	1890496	1890497	0.234
chr	1890497	1890499	0.0468
chr	1890499	1890501	0.0234
chr	1890501	1890504	0.0117
chr	1890504	1890505	0.1755
chr	1890505	1890522	0.1872
chr	1890522	1890525	0.1755
chr	1890525	1890526	0.1404
chr	1890526	1890527	0.1053
chr	1890549	1890552	0.0234
chr	1890552	1890566	0.0351
chr	1890566	1890573	0.0702
chr	1890573	1890586	0.0351
chr	1890586	1890587	0.0234
chr	1890587	1890588	0.0117
chr	1890588	1890600	0.0234
chr	1890600	1890608	0.0351
chr	1890608	1890610	0.0234
chr	1890610	1890622	0.0117
chr	1890635	1890636	0.0234
chr	1890636	1890640	0.117
chr	1890640	1890657	0.1287
chr	1890657	1890660	0.0468
chr	1890660	1890661	0.0351
chr	1890669	1890670	0.0234
chr	1890670	1890672	0.0468
chr	1890672	1890675	0.0819
chr	1890675	1890681	0.351
chr	1890681	1890688	0.4095
chr	1890688	1890691	0.3978
chr	1890691	1890693	0.3861
chr	1890693	1890694	0.3744
chr	1890694	1890695	0.3276
chr	1890695	1890696	0.3159
chr	1890696	1890697	0.2925
chr	1890697	1890698	0.234
chr	1890698	1890699	0.1053
chr	1890699	1890701	0.0936
chr	1890701	1890702	0.0819
chr	1890702	1890703	0.0468
chr	1890703	1890707	0.0117
chr	1890729	1890730	0.0234
chr	1890730	1890732	0.0351
chr	1890732	1890733	0.0702
chr	1890733	1890734	0.0936
chr	1890734	1890736	0.1521
chr	1890736	1890740	0.4563
chr	1890740	1890751	0.4797
chr	1890751	1890752	0.4563
chr	1890752	1890753	0.4446
chr	1890753	1890756	0.3978
chr	1890756	1890758	0.3627
chr	1890758	1890759	0.1287
chr	1890759	1890760	0.117
chr	1890760	1890761	0.0936
chr	1890775	1890780	0.0117
chr	1890780	1890781	0.0819
chr	1890781	1890782	0.0936
chr	1890782	1890787	0.1053
chr	1890787	1890790	0.117
chr	1890790	1890794	0.1287
chr	1890794	1890798	0.117
chr	1890798	1890802	0.1053
chr	1890802	1890804	0.0819
chr	1890804	1890805	0.1521
chr	1890805	1890808	0.1053
chr	1890808	1890815	0.1287
chr	1890815	1890816	0.117
chr	1890816	1890823	0.1872
chr	1890823	1890825	0.1755
chr	1890825	1890830	0.117
chr	1890830	1890841	0.0819
chr	1890841	1890842	0.0936
chr	1890842	1890843	0.0702
chr	1890843	1890845	0.0234
chr	1890845	1890846	0.0117
chr	1890846	1890847	0.8775
chr	1890847	1890851	0.9477
chr	1890851	1890853	0.9594
chr	1890853	1890854	0.9711
chr	1890854	1890856	0.9828
chr	1890856	1890860	1.0062
chr	1890860	1890864	1.0296
chr	1890864	1890866	0.9594
chr	1890866	1890867	0.7371
chr	1890867	1890868	0.585
chr	1890868	1890869	0.1638
chr	1890869	1890871	0.1404
chr	1890871	1890876	0.117
chr	1890876	1890877	0.0702
chr	1890877	1890880	0.0468
chr	1890880	1890881	0.0234
chr	1890881	1890882	0.0117
chr	1890882	1890883	0.0585
chr	1890883	1890884	0.0702
chr	1890884	1890885	0.0585
chr	1890885	1890887	0.0819
chr	1890887	1890892	0.0936
chr	1890892	1890905	0.117
chr	1890905	1890906	0.0936
chr	1890906	1890909	0.0702
chr	1890909	1890916	0.0234
chr	1890924	1890925	0.0117
chr	1890925	1890926	0.0585
chr	1890926	1890945	0.0819
chr	1890945	1890947	0.0702
chr	1890961	1890962	0.7722
chr	1890962	1890963	0.7956
chr	1890963	1890964	0.8658
chr	1890964	1890978	0.8775
chr	1890978	1890981	0.8658
chr	1890981	1890982	0.8073
chr	1890982	1890983	0.7839
chr	1890983	1890984	0.0936
chr	1890984	1890985	0.0819
chr	1890985	1890986	0.0468
chr	1890986	1890987	0.0351
chr	1891003	1891007	0.0117
chr	1891007	1891009	0.0234
chr	1891009	1891013	0.3159
chr	1891013	1891029	0.3276
chr	1891029	1891030	0.3042
chr	1891030	1891031	0.2574
chr	1891031	1891032	0.1755
chr	1891032	1891033	0.0585
chr	1891033	1891034	0.0468
chr	1891034	1891040	0.0351
chr	1891040	1891054	0.0585
chr	1891054	1891057	0.0351
chr	1891057	1891059	0.0117
chr	1891067	1891068	0.0117
chr	1891068	1891069	0.0702
chr	1891069	1891070	1.0062
chr	1891070	1891071	1.0998
chr	1891071	1891073	1.1349
chr	1891073	1891075	1.2168
chr	1891075	1891083	1.2285
chr	1891083	1891084	1.2402
chr	1891084	1891085	1.2519
chr	1891085	1891086	1.404
chr	1891086	1891087	1.3572
chr	1891087	1891089	1.3455
chr	1891089	1891090	1.2987
chr	1891090	1891091	0.8073
chr	1891091	1891092	0.468
chr	1891092	1891093	0.3159
chr	1891093	1891094	0.2457
chr	1891094	1891095	0.1989
chr	1891095	1891097	0.2574
chr	1891097	1891104	0.2457
chr	1891104	1891105	0.2223
chr	1891105	1891107	0.0819
chr	1891107	1891112	0.0936
chr	1891112	1891114	0.1521
chr	1891114	1891116	0.1755
chr	1891116	1891117	0.1638
chr	1891117	1891118	0.1521
chr	1891118	1891119	0.1872
chr	1891119	1891120	0.351
chr	1891120	1891126	0.4329
chr	1891126	1891127	0.4446
chr	1891127	1891128	0.4797
chr	1891128	1891130	0.468
chr	1891130	1891131	0.5031
chr	1891131	1891132	1.3806
chr	1891132	1891133	6.0606
chr	1891133	1891134	6.084
chr	1891134	1891139	7.371
chr	1891139	1891140	7.3242
chr	1891140	1891141	7.3125
chr	1891141	1891143	7.0902
chr	1891143	1891145	7.0785
chr	1891145	1891148	7.0668
chr	1891148	1891149	7.0551
chr	1891149	1891150	6.9849
chr	1891150	1891151	6.8796
chr	1891151	1891152	6.6339
chr	1891152	1891153	5.9553
chr	1891153	1891154	4.7385
chr	1891154	1891155	1.8252
chr	1891155	1891156	1.872
chr	1891156	1891157	1.9188
chr	1891157	1891158	1.9071
chr	1891158	1891162	1.8954
chr	1891162	1891164	1.8837
chr	1891164	1891165	1.8954
chr	1891165	1891167	3.6855
chr	1891167	1891171	3.7323
chr	1891171	1891173	3.6621
chr	1891173	1891174	3.6504
chr	1891174	1891175	3.5568
chr	1891175	1891176	3.3345
chr	1891176	1891177	2.6442
chr	1891177	1891178	2.2932
chr	1891178	1891179	1.9422
chr	1891179	1891180	1.9188
chr	1891180	1891181	1.872
chr	1891181	1891182	1.8486
chr	1891182	1891184	1.7901
chr	1891184	1891185	1.8018
chr	1891185	1891186	1.755
chr	1891186	1891187	1.6146
chr	1891187	1891188	3.4164
chr	1891188	1891194	2.1294
chr	1891194	1891195	2.1177
chr	1891195	1891200	2.106
chr	1891200	1891203	2.0943
chr	1891203	1891204	2.0826
chr	1891204	1891206	2.0592
chr	1891206	1891207	1.9539
chr	1891207	1891208	1.6965
chr	1891208	1891209	0.234
chr	1891209	1891210	0.1638
chr	1891210	1891211	0.117
chr	1891211	1891212	0.0351
chr	1891212	1891219	0.0117
chr	1891219	1891220	0.0351
chr	1891220	1891225	0.0819
chr	1891225	1891227	0.8775
chr	1891227	1891228	0.9126
chr	1891228	1891230	0.9243
chr	1891230	1891240	0.9126
chr	1891240	1891241	0.8892
chr	1891241	1891242	0.8424
chr	1891242	1891244	0.8307
chr	1891244	1891245	0.6552
chr	1891245	1891246	0.6435
chr	1891246	1891247	0.4095
chr	1891247	1891248	0.1521
chr	1891248	1891249	0.117
chr	1891249	1891250	0.0702
chr	1891250	1891251	0.0468
chr	1891251	1891252	0.351
chr	1891252	1891259	0.3744
chr	1891259	1891270	0.3627
chr	1891270	1891271	0.351
chr	1891271	1891272	0.3159
chr	1891272	1891273	0.234
chr	1891273	1891274	0.1989
chr	1891274	1891275	0.1872
chr	1891275	1891276	0.1755
chr	1891276	1891277	0.0351
chr	1891277	1891279	0.0117
chr	1891318	1891319	0.6669
chr	1891319	1891321	1.1466
chr	1891321	1891330	1.2168
chr	1891330	1891336	1.2402
chr	1891336	1891338	1.2168
chr	1891338	1891340	1.1232
chr	1891340	1891341	0.1521
chr	1891341	1891342	0.1404
chr	1891342	1891343	0.117
chr	1891343	1891345	0.0585
chr	1891345	1891346	0.0234
chr	1891346	1891352	0.0117
chr	1891404	1891405	0.0936
chr	1891405	1891408	0.1287
chr	1891408	1891409	0.1989
chr	1891409	1891410	0.2574
chr	1891410	1891416	0.3042
chr	1891416	1891425	0.3159
chr	1891425	1891426	0.2808
chr	1891426	1891427	0.2457
chr	1891427	1891428	0.2223
chr	1891428	1891429	0.2106
chr	1891429	1891430	0.1989
chr	1891430	1891431	0.1638
chr	1891431	1891432	0.117
chr	1891432	1891433	0.0819
chr	1891433	1891438	0.0234
chr	1891438	1891441	0.0117
chr	1891475	1891480	0.0351
chr	1891480	1891495	0.0468
chr	1891495	1891496	0.0351
chr	1891496	1891500	0.0234
chr	1891500	1891501	0.0351
chr	1891501	1891502	0.0585
chr	1891502	1891516	0.0468
chr	1891516	1891517	0.0585
chr	1891517	1891524	0.0468
chr	1891524	1891526	0.0351
chr	1891526	1891538	0.0234
chr	1891538	1891548	0.0117
chr	1891574	1891594	0.0117
chr	1891598	1891618	0.0117
chr	1891625	1891634	0.0117
chr	1891634	1891636	0.0234
chr	1891636	1891639	0.0702
chr	1891639	1891640	0.0936
chr	1891640	1891643	0.1404
chr	1891643	1891646	0.1638
chr	1891646	1891648	0.1521
chr	1891648	1891655	0.1638
chr	1891655	1891657	0.1287
chr	1891657	1891658	0.117
chr	1891658	1891663	0.0702
chr	1891663	1891664	0.0468
chr	1891664	1891666	0.0234
chr	1891666	1891675	0.0351
chr	1891675	1891687	0.0117
chr	1891714	1891717	0.0234
chr	1891717	1891718	0.0351
chr	1891718	1891735	0.0468
chr	1891735	1891738	0.0351
chr	1891738	1891739	0.0234
chr	1891739	1891743	0.0117
chr	1891793	1891794	0.0234
chr	1891794	1891807	0.0351
chr	1891807	1891811	0.0585
chr	1891811	1891816	0.0468
chr	1891816	1891827	0.0234
chr	1891888	1891893	0.0117
chr	1891893	1891894	0.0351
chr	1891894	1891903	0.0585
chr	1891903	1891904	0.2808
chr	1891904	1891905	0.351
chr	1891905	1891912	0.3861
chr	1891912	1891914	0.3744
chr	1891914	1891915	0.3627
chr	1891915	1891922	0.3276
chr	1891922	1891924	0.2925
chr	1891924	1891925	0.234
chr	1891925	1891926	0.1053
chr	1891950	1891954	0.0234
chr	1891954	1891963	0.0468
chr	1891963	1891965	0.0585
chr	1891965	1891966	0.0702
chr	1891966	1891967	0.9711
chr	1891967	1891968	4.0365
chr	1891968	1891969	4.2705
chr	1891969	1891971	4.3524
chr	1891971	1891972	4.5045
chr	1891972	1891973	4.9023
chr	1891973	1891974	4.8906
chr	1891974	1891978	4.9023
chr	1891978	1891983	4.8789
chr	1891983	1891984	4.8672
chr	1891984	1891985	4.8438
chr	1891985	1891986	4.7151
chr	1891986	1891988	4.5747
chr	1891988	1891989	4.3641
chr	1891989	1891990	0.8775
chr	1891990	1891991	0.6669
chr	1891991	1891992	0.5382
chr	1891992	1891993	0.4797
chr	1891993	1891994	0.4095
chr	1891994	1891995	0.0819
chr	1891995	1891996	0.0585
chr	1891996	1891998	0.0468
chr	1891998	1891999	0.0351
chr	1891999	1892007	0.0117
chr	1892009	1892010	0.0819
chr	1892010	1892033	0.0936
chr	1892033	1892034	0.0585
chr	1892034	1892035	0.0234
chr	1892035	1892036	0.0117
chr	1892040	1892047	0.0117
chr	1892047	1892052	0.0234
chr	1892052	1892053	0.0351
chr	1892053	1892069	0.0468
chr	1892069	1892072	0.0351
chr	1892072	1892076	0.0117
chr	1892155	1892172	0.0117
chr	1892172	1892173	0.0234
chr	1892173	1892184	0.0468
chr	1892184	1892185	0.0585
chr	1892185	1892192	0.0468
chr	1892192	1892194	0.0351
chr	1892194	1892204	0.0234
chr	1892204	1892205	0.0117
chr	1892205	1892206	0.0234
chr	1892206	1892207	0.1053
chr	1892207	1892216	0.117
chr	1892216	1892228	0.1053
chr	1892228	1892231	0.0351
chr	1892232	1892235	0.0351
chr	1892235	1892254	0.0468
chr	1892254	1892256	0.0351
chr	1892256	1892259	0.0117
chr	1892278	1892279	0.0585
chr	1892279	1892297	0.1521
chr	1892297	1892298	0.1404
chr	1892298	1892299	0.1287
chr	1892299	1892301	0.117
chr	1892301	1892319	0.2574
chr	1892319	1892320	0.2223
chr	1892320	1892321	0.1638
chr	1892321	1892322	0.1287
chr	1892322	1892323	0.0702
chr	1892323	1892324	0.6318
chr	1892324	1892340	0.6201
chr	1892340	1892344	0.6084
chr	1892344	1892345	0.585
chr	1892345	1892346	0.0819
chr	1892346	1892347	0.0117
chr	1892417	1892439	0.0117
chr	1892471	1892473	0.0117
chr	1892473	1892475	0.0819
chr	1892475	1892477	0.0936
chr	1892477	1892480	0.1053
chr	1892480	1892485	0.117
chr	1892485	1892490	0.1287
chr	1892490	1892492	0.1053
chr	1892492	1892493	0.0819
chr	1892493	1892496	0.0351
chr	1892496	1892498	0.0234
chr	1892498	1892506	0.0117
chr	1892531	1892543	0.0117
chr	1892543	1892551	0.0234
chr	1892551	1892554	0.0117
chr	1892554	1892564	0.0234
chr	1892564	1892571	0.0117
chr	1892571	1892580	0.0234
chr	1892580	1892595	0.0117
chr	1892595	1892596	0.1287
chr	1892596	1892597	0.8775
chr	1892597	1892600	0.9711
chr	1892600	1892601	0.9594
chr	1892601	1892603	0.9711
chr	1892603	1892607	0.9945
chr	1892607	1892613	1.1115
chr	1892613	1892616	1.0881
chr	1892616	1892617	1.0647
chr	1892617	1892618	0.351
chr	1892618	1892619	0.1872
chr	1892619	1892624	0.1755
chr	1892624	1892626	0.2106
chr	1892626	1892627	0.1872
chr	1892627	1892628	0.1404
chr	1892628	1892630	0.1053
chr	1892630	1892637	0.0936
chr	1892637	1892638	0.1053
chr	1892638	1892639	0.7956
chr	1892639	1892641	1.6029
chr	1892641	1892643	1.6146
chr	1892643	1892646	1.638
chr	1892646	1892651	1.6146
chr	1892651	1892653	1.6731
chr	1892653	1892654	1.872
chr	1892654	1892655	3.393
chr	1892655	1892656	3.9546
chr	1892656	1892657	3.9078
chr	1892657	1892658	3.9195
chr	1892658	1892659	3.8961
chr	1892659	1892660	3.8025
chr	1892660	1892661	9.828
chr	1892661	1892662	9.7929
chr	1892662	1892663	9.8046
chr	1892663	1892664	9.8982
chr	1892664	1892665	9.9099
chr	1892665	1892666	9.8748
chr	1892666	1892667	9.8865
chr	1892667	1892668	9.8748
chr	1892668	1892670	9.8631
chr	1892670	1892672	9.8397
chr	1892672	1892673	9.7929
chr	1892673	1892674	9.7812
chr	1892674	1892675	9.6174
chr	1892675	1892676	9.3483
chr	1892676	1892677	8.3655
chr	1892677	1892678	7.4529
chr	1892678	1892679	7.3593
chr	1892679	1892680	7.3008
chr	1892680	1892681	7.0668
chr	1892681	1892682	6.1308
chr	1892682	1892683	0.9711
chr	1892683	1892684	0.0234
chr	1892684	1892690	0.0117
chr	1892690	1892693	0.0351
chr	1892693	1892694	0.0468
chr	1892694	1892712	0.0585
chr	1892712	1892713	0.0468
chr	1892713	1892714	0.0351
chr	1892714	1892715	0.0117
chr	1892715	1892719	0.0585
chr	1892719	1892732	0.0702
chr	1892732	1892736	0.0585
chr	1892736	1892737	0.0117
chr	1892753	1892758	0.0117
chr	1892758	1892775	0.0351
chr	1892775	1892778	0.0234
chr	1892778	1892780	0.0117
chr	1892780	1892781	0.0468
chr	1892781	1892783	0.0351
chr	1892783	1892785	0.0468
chr	1892785	1892787	0.0702
chr	1892787	1892788	0.0936
chr	1892788	1892789	0.1872
chr	1892789	1892790	3.978
chr	1892790	1892791	10.5651
chr	1892791	1892792	20.4282
chr	1892792	1892793	30.0339
chr	1892793	1892795	31.8123
chr	1892795	1892796	39.5694
chr	1892796	1892797	40.2948
chr	1892797	1892801	40.4352
chr	1892801	1892802	40.4235
chr	1892802	1892803	40.4586
chr	1892803	1892805	40.5054
chr	1892805	1892806	40.4586
chr	1892806	1892807	40.4001
chr	1892807	1892808	40.3416
chr	1892808	1892809	39.7917
chr	1892809	1892810	39.1248
chr	1892810	1892811	37.9782
chr	1892811	1892812	28.1619
chr	1892812	1892813	19.8315
chr	1892813	1892814	13.0806
chr	1892814	1892815	12.0627
chr	1892815	1892816	10.4364
chr	1892816	1892817	1.755
chr	1892817	1892818	1.521
chr	1892818	1892819	0.3744
chr	1892819	1892820	0.3042
chr	1892820	1892821	0.1521
chr	1892821	1892824	0.1287
chr	1892824	1892825	0.0702
chr	1892829	1892831	0.0468
chr	1892831	1892832	0.819
chr	1892832	1892833	0.8307
chr	1892833	1892834	1.1349
chr	1892834	1892840	1.2051
chr	1892840	1892845	1.2168
chr	1892845	1892850	1.2051
chr	1892850	1892851	1.1349
chr	1892851	1892852	1.1232
chr	1892852	1892853	1.053
chr	1892853	1892854	1.1817
chr	1892854	1892855	1.1232
chr	1892855	1892856	0.6084
chr	1892856	1892857	0.468
chr	1892857	1892858	0.4563
chr	1892858	1892859	0.2691
chr	1892859	1892861	0.2457
chr	1892861	1892862	0.234
chr	1892862	1892867	0.5031
chr	1892867	1892869	1.1115
chr	1892869	1892873	1.1817
chr	1892873	1892874	1.1349
chr	1892874	1892876	1.0647
chr	1892876	1892878	1.0413
chr	1892878	1892879	1.0179
chr	1892879	1892882	0.9594
chr	1892882	1892883	0.9477
chr	1892883	1892884	0.7605
chr	1892884	1892885	0.7371
chr	1892885	1892886	0.7137
chr	1892886	1892887	0.5265
chr	1892887	1892888	0.3861
chr	1892888	1892889	0.3159
chr	1892889	1892890	0.2691
chr	1892890	1892891	0.1872
chr	1892891	1892892	0.2106
chr	1892892	1892893	0.3159
chr	1892893	1892894	0.2574
chr	1892894	1892895	0.2457
chr	1892895	1892896	0.2574
chr	1892896	1892898	0.2691
chr	1892898	1892899	0.2925
chr	1892899	1892900	0.5148
chr	1892900	1892901	0.5382
chr	1892901	1892902	1.9539
chr	1892902	1892905	2.0709
chr	1892905	1892906	3.0186
chr	1892906	1892908	3.2175
chr	1892908	1892909	4.0014
chr	1892909	1892910	4.0248
chr	1892910	1892912	4.0365
chr	1892912	1892913	4.0248
chr	1892913	1892914	3.9078
chr	1892914	1892915	3.8727
chr	1892915	1892917	3.8142
chr	1892917	1892918	3.8025
chr	1892918	1892919	3.7674
chr	1892919	1892920	3.7557
chr	1892920	1892921	3.744
chr	1892921	1892922	3.6387
chr	1892922	1892923	3.4866
chr	1892923	1892924	3.3228
chr	1892924	1892925	2.2581
chr	1892925	1892926	1.989
chr	1892926	1892927	1.8486
chr	1892927	1892928	1.2168
chr	1892928	1892929	1.053
chr	1892929	1892930	0.3744
chr	1892930	1892931	1.0881
chr	1892931	1892932	1.3689
chr	1892932	1892933	3.4983
chr	1892933	1892934	3.5217
chr	1892934	1892937	3.7089
chr	1892937	1892938	3.7206
chr	1892938	1892948	3.7323
chr	1892948	1892949	3.7206
chr	1892949	1892952	3.6855
chr	1892952	1892953	3.2058
chr	1892953	1892954	3.0537
chr	1892954	1892955	1.6146
chr	1892955	1892956	1.6029
chr	1892956	1892957	0.0936
chr	1892957	1892958	0.0819
chr	1892958	1892959	0.0585
chr	1892959	1892966	0.0468
chr	1892966	1892967	0.0585
chr	1892967	1892968	5.5926
chr	1892968	1892969	8.8569
chr	1892969	1892970	8.9739
chr	1892970	1892971	9.1143
chr	1892971	1892973	9.1494
chr	1892973	1892975	9.4653
chr	1892975	1892976	9.6525
chr	1892976	1892978	27.0855
chr	1892978	1892980	27.0972
chr	1892980	1892981	27.1323
chr	1892981	1892983	27.144
chr	1892983	1892984	27.1323
chr	1892984	1892985	27.0972
chr	1892985	1892986	26.6292
chr	1892986	1892987	26.1378
chr	1892987	1892988	25.9506
chr	1892988	1892989	20.3814
chr	1892989	1892990	19.9485
chr	1892990	1892991	19.2465
chr	1892991	1892992	18.9072
chr	1892992	1892993	18.6147
chr	1892993	1892994	17.8425
chr	1892994	1892995	17.7021
chr	1892995	1892996	17.4681
chr	1892996	1892997	16.38
chr	1892997	1892998	6.1893
chr	1892998	1892999	0.9126
chr	1892999	1893000	0.8307
chr	1893000	1893001	0.819
chr	1893001	1893002	0.7254
chr	1893002	1893003	0.1638
chr	1893003	1893004	0.1053
chr	1893004	1893007	0.0936
chr	1893007	1893008	0.0585
chr	1893008	1893009	0.0702
chr	1893009	1893014	0.0234
chr	1893014	1893015	0.0351
chr	1893015	1893030	0.1053
chr	1893030	1893031	0.0936
chr	1893031	1893034	0.117
chr	1893034	1893035	0.1053
chr	1893035	1893036	0.117
chr	1893036	1893037	0.0585
chr	1893037	1893038	0.1989
chr	1893038	1893043	0.2691
chr	1893043	1893044	0.3042
chr	1893044	1893046	0.3159
chr	1893046	1893047	0.7371
chr	1893047	1893048	1.0998
chr	1893048	1893049	1.4391
chr	1893049	1893050	1.638
chr	1893050	1893051	1.6614
chr	1893051	1893053	1.6965
chr	1893053	1893054	1.7667
chr	1893054	1893056	1.755
chr	1893056	1893057	1.7667
chr	1893057	1893058	2.3283
chr	1893058	1893059	3.2643
chr	1893059	1893060	3.2526
chr	1893060	1893061	3.4164
chr	1893061	1893062	3.4047
chr	1893062	1893063	3.3696
chr	1893063	1893066	3.2877
chr	1893066	1893067	3.276
chr	1893067	1893068	3.1005
chr	1893068	1893069	2.6559
chr	1893069	1893070	2.5506
chr	1893070	1893071	2.0709
chr	1893071	1893072	2.0358
chr	1893072	1893073	2.0124
chr	1893073	1893074	1.9773
chr	1893074	1893075	1.9188
chr	1893075	1893076	1.872
chr	1893076	1893077	1.8603
chr	1893077	1893078	1.8135
chr	1893078	1893079	1.4859
chr	1893079	1893080	0.5616
chr	1893080	1893081	10.9746
chr	1893081	1893082	17.901
chr	1893082	1893084	17.9244
chr	1893084	1893085	17.9595
chr	1893085	1893086	17.9712
chr	1893086	1893087	17.9829
chr	1893087	1893088	17.9478
chr	1893088	1893090	17.9361
chr	1893090	1893091	18.018
chr	1893091	1893092	18.5679
chr	1893092	1893093	18.6498
chr	1893093	1893096	18.6615
chr	1893096	1893097	18.6849
chr	1893097	1893098	18.7317
chr	1893098	1893099	18.6732
chr	1893099	1893100	18.6498
chr	1893100	1893101	17.8191
chr	1893101	1893102	17.4447
chr	1893102	1893103	4.3758
chr	1893103	1893104	4.2822
chr	1893104	1893105	3.7908
chr	1893105	1893106	3.4632
chr	1893106	1893107	3.393
chr	1893107	1893108	3.276
chr	1893108	1893109	3.1005
chr	1893109	1893110	3.0654
chr	1893110	1893111	3.0303
chr	1893111	1893112	2.9016
chr	1893112	1893113	2.691
chr	1893113	1893114	2.4687
chr	1893114	1893115	2.4219
chr	1893115	1893117	2.3166
chr	1893117	1893118	2.2698
chr	1893118	1893119	2.2464
chr	1893119	1893120	2.2113
chr	1893120	1893121	2.1996
chr	1893121	1893122	2.1879
chr	1893122	1893123	2.1294
chr	1893123	1893124	1.2636
chr	1893124	1893129	0.1404
chr	1893129	1893130	0.1521
chr	1893130	1893132	0.1755
chr	1893132	1893133	0.1638
chr	1893133	1893134	0.1872
chr	1893134	1893135	0.1755
chr	1893135	1893136	5.6277
chr	1893136	1893137	7.3008
chr	1893137	1893138	7.3593
chr	1893138	1893139	12.6126
chr	1893139	1893140	12.6477
chr	1893140	1893141	12.6594
chr	1893141	1893142	12.8583
chr	1893142	1893143	12.9636
chr	1893143	1893147	12.9753
chr	1893147	1893148	12.9636
chr	1893148	1893149	12.9402
chr	1893149	1893150	12.9519
chr	1893150	1893151	12.9285
chr	1893151	1893152	12.9168
chr	1893152	1893153	12.87
chr	1893153	1893154	12.8466
chr	1893154	1893155	12.8349
chr	1893155	1893156	12.7881
chr	1893156	1893157	11.8287
chr	1893157	1893158	5.499
chr	1893158	1893159	4.7736
chr	1893159	1893160	1.8252
chr	1893160	1893161	5.8032
chr	1893161	1893162	7.1838
chr	1893162	1893163	7.0902
chr	1893163	1893164	6.9966
chr	1893164	1893165	7.0083
chr	1893165	1893166	6.9966
chr	1893166	1893167	7.956
chr	1893167	1893174	7.9677
chr	1893174	1893176	7.9443
chr	1893176	1893177	7.8507
chr	1893177	1893178	7.8156
chr	1893178	1893179	7.6635
chr	1893179	1893180	7.4763
chr	1893180	1893181	6.8679
chr	1893181	1893182	4.4109
chr	1893182	1893183	4.0014
chr	1893183	1893184	3.6738
chr	1893184	1893185	3.5217
chr	1893185	1893186	2.9952
chr	1893186	1893187	2.6325
chr	1893187	1893188	2.2581
chr	1893188	1893189	1.7901
chr	1893189	1893190	1.6614
chr	1893190	1893191	1.6029
chr	1893191	1893192	1.5912
chr	1893192	1893193	1.287
chr	1893193	1893194	0.9711
chr	1893194	1893195	0.1989
chr	1893195	1893201	0.1287
chr	1893201	1893203	0.1053
chr	1893203	1893204	0.0117
chr	1893204	1893209	0.0234
chr	1893209	1893210	0.0351
chr	1893210	1893215	0.117
chr	1893215	1893223	0.1053
chr	1893223	1893225	0.0936
chr	1893225	1893226	0.1053
chr	1893226	1893229	0.117
chr	1893229	1893230	0.1053
chr	1893230	1893231	0.0585
chr	1893231	1893232	0.0936
chr	1893232	1893246	0.0702
chr	1893246	1893247	0.0819
chr	1893247	1893250	0.0702
chr	1893250	1893252	0.0585
chr	1893252	1893254	0.0351
chr	1893254	1893255	0.0468
chr	1893255	1893257	0.0351
chr	1893257	1893258	0.0468
chr	1893258	1893259	3.4281
chr	1893259	1893260	3.4515
chr	1893260	1893261	4.3173
chr	1893261	1893264	4.4343
chr	1893264	1893276	4.446
chr	1893276	1893277	4.4343
chr	1893277	1893278	4.3875
chr	1893278	1893279	4.0833
chr	1893279	1893280	2.6208
chr	1893280	1893281	1.2285
chr	1893281	1893282	0.2691
chr	1893282	1893283	0.1755
chr	1893283	1893284	0.0468
chr	1893284	1893302	0.0117
chr	1893306	1893307	0.0351
chr	1893307	1893308	0.0468
chr	1893308	1893309	0.3861
chr	1893309	1893313	0.5265
chr	1893313	1893314	0.5499
chr	1893314	1893327	3.0186
chr	1893327	1893328	2.7612
chr	1893328	1893329	2.6676
chr	1893329	1893330	2.5506
chr	1893330	1893331	2.574
chr	1893331	1893333	2.5506
chr	1893333	1893334	2.4804
chr	1893334	1893335	2.4453
chr	1893335	1893336	1.1934
chr	1893336	1893344	0.0819
chr	1893344	1893351	0.0936
chr	1893351	1893352	0.0702
chr	1893352	1893356	0.0585
chr	1893356	1893357	0.0234
chr	1893357	1893362	0.0117
chr	1893362	1893363	0.0468
chr	1893363	1893364	1.053
chr	1893364	1893366	1.1466
chr	1893366	1893375	1.1583
chr	1893375	1893381	1.17
chr	1893381	1893383	1.1115
chr	1893383	1893384	1.0881
chr	1893384	1893385	1.0062
chr	1893385	1893386	0.4212
chr	1893386	1893387	0.0702
chr	1893387	1893388	0.0819
chr	1893388	1893391	0.1638
chr	1893391	1893402	0.1521
chr	1893402	1893403	0.1404
chr	1893403	1893407	0.1287
chr	1893407	1893408	0.0468
chr	1893408	1893409	0.0234
chr	1893411	1893414	0.0117
chr	1893414	1893415	0.0468
chr	1893415	1893416	0.0585
chr	1893416	1893432	0.0702
chr	1893432	1893434	0.2106
chr	1893434	1893438	0.1755
chr	1893438	1893439	0.1638
chr	1893439	1893441	0.1521
chr	1893441	1893454	0.2808
chr	1893454	1893457	0.2691
chr	1893457	1893458	0.2457
chr	1893458	1893459	0.2223
chr	1893459	1893460	0.1287
chr	1893460	1893462	0.1755
chr	1893462	1893478	0.2457
chr	1893478	1893480	0.2574
chr	1893480	1893481	0.1989
chr	1893481	1893482	0.1755
chr	1893482	1893483	0.1287
chr	1893483	1893484	0.0351
chr	1893484	1893499	0.1404
chr	1893499	1893500	0.1287
chr	1893500	1893504	0.117
chr	1893504	1893505	0.0468
chr	1893505	1893508	0.0234
chr	1893508	1893522	0.0117
chr	1893522	1893524	0.0234
chr	1893524	1893525	0.0585
chr	1893525	1893526	0.3627
chr	1893526	1893527	1.0413
chr	1893527	1893528	1.1583
chr	1893528	1893529	1.1934
chr	1893529	1893530	1.2402
chr	1893530	1893531	2.4219
chr	1893531	1893534	2.7261
chr	1893534	1893545	2.7612
chr	1893545	1893546	2.7378
chr	1893546	1893547	2.6676
chr	1893547	1893548	2.3049
chr	1893548	1893549	1.5678
chr	1893549	1893550	1.2285
chr	1893550	1893551	1.17
chr	1893551	1893552	0.9828
chr	1893552	1893554	0.0585
chr	1893554	1893556	0.0351
chr	1893556	1893557	0.0117
chr	1893563	1893585	0.0117
chr	1893585	1893607	0.0351
chr	1893607	1893612	0.0117
chr	1893625	1893626	0.0819
chr	1893626	1893627	0.2925
chr	1893627	1893628	0.3393
chr	1893628	1893629	0.7722
chr	1893629	1893633	0.7839
chr	1893633	1893640	0.7956
chr	1893640	1893643	0.8073
chr	1893643	1893644	0.819
chr	1893644	1893645	0.7956
chr	1893645	1893646	0.7839
chr	1893646	1893647	0.5616
chr	1893647	1893648	0.3861
chr	1893648	1893649	0.1287
chr	1893649	1893650	0.1404
chr	1893650	1893651	0.1287
chr	1893651	1893653	0.117
chr	1893653	1893654	0.1287
chr	1893654	1893656	0.1872
chr	1893656	1893658	0.2223
chr	1893658	1893659	0.2574
chr	1893659	1893660	1.5444
chr	1893660	1893661	2.4102
chr	1893661	1893662	11.4777
chr	1893662	1893663	11.5011
chr	1893663	1893664	11.5596
chr	1893664	1893671	11.6649
chr	1893671	1893673	11.6532
chr	1893673	1893675	11.6415
chr	1893675	1893676	11.6181
chr	1893676	1893677	11.5947
chr	1893677	1893678	11.4777
chr	1893678	1893679	11.3958
chr	1893679	1893680	11.2905
chr	1893680	1893681	10.647
chr	1893681	1893682	4.3173
chr	1893682	1893683	0.9243
chr	1893683	1893684	0.1404
chr	1893684	1893685	0.1287
chr	1893685	1893687	0.0702
chr	1893687	1893689	0.0117
chr	1893738	1893758	0.0117
chr	1893760	1893766	0.0585
chr	1893766	1893771	1.6497
chr	1893771	1893772	1.6614
chr	1893772	1893773	1.7433
chr	1893773	1893775	1.8954
chr	1893775	1893780	1.9305
chr	1893780	1893782	1.9188
chr	1893782	1893783	1.9071
chr	1893783	1893785	1.8954
chr	1893785	1893786	1.8837
chr	1893786	1893789	1.8486
chr	1893789	1893790	1.7784
chr	1893790	1893791	1.7667
chr	1893791	1893792	1.755
chr	1893792	1893793	1.4508
chr	1893793	1893794	1.3455
chr	1893794	1893795	0.5499
chr	1893795	1893796	0.3744
chr	1893796	1893797	0.2106
chr	1893797	1893798	0.0936
chr	1893798	1893799	0.0351
chr	1893799	1893801	0.0117
chr	1893808	1893815	0.0234
chr	1893815	1893816	0.0351
chr	1893816	1893817	0.0468
chr	1893817	1893819	0.0585
chr	1893819	1893826	0.0819
chr	1893826	1893827	0.0936
chr	1893827	1893828	0.1521
chr	1893828	1893832	0.1755
chr	1893832	1893835	0.2808
chr	1893835	1893837	0.2574
chr	1893837	1893838	0.2457
chr	1893838	1893840	0.234
chr	1893840	1893841	0.2223
chr	1893841	1893844	0.2106
chr	1893844	1893848	0.1989
chr	1893848	1893849	0.1872
chr	1893849	1893850	0.117
chr	1893850	1893853	0.1053
chr	1893853	1893856	0.0936
chr	1893856	1893857	0.0819
chr	1893857	1893858	0.0234
chr	1893945	1893957	0.0351
chr	1893957	1893958	0.0468
chr	1893958	1893959	0.0585
chr	1893959	1893960	0.0819
chr	1893960	1893963	0.0936
chr	1893963	1893964	0.117
chr	1893964	1893966	0.0936
chr	1893966	1893967	0.702
chr	1893967	1893969	0.7137
chr	1893969	1893971	0.7839
chr	1893971	1893974	0.7956
chr	1893974	1893979	0.8073
chr	1893979	1893983	0.7839
chr	1893983	1893985	0.7371
chr	1893985	1893986	0.6552
chr	1893986	1893987	0.6201
chr	1893987	1893988	0.2457
chr	1893988	1893989	0.1989
chr	1893989	1893990	0.117
chr	1893990	1893991	0.0936
chr	1893991	1893993	0.0819
chr	1893993	1893994	0.0936
chr	1893994	1893995	0.0819
chr	1893995	1894007	0.4914
chr	1894007	1894008	0.5031
chr	1894008	1894010	0.4914
chr	1894010	1894015	0.468
chr	1894015	1894016	0.4329
chr	1894016	1894017	0.3393
chr	1894017	1894021	0.0351
chr	1894021	1894022	0.0468
chr	1894022	1894023	0.0702
chr	1894023	1894027	0.0819
chr	1894027	1894039	0.0702
chr	1894039	1894043	0.0585
chr	1894043	1894045	0.0468
chr	1894045	1894046	0.0585
chr	1894046	1894047	0.0936
chr	1894047	1894048	0.1404
chr	1894048	1894049	0.1521
chr	1894049	1894050	0.3393
chr	1894050	1894051	0.3744
chr	1894051	1894052	3.4983
chr	1894052	1894053	3.5919
chr	1894053	1894055	3.6855
chr	1894055	1894056	9.8631
chr	1894056	1894057	9.8748
chr	1894057	1894063	9.945
chr	1894063	1894068	9.9567
chr	1894068	1894069	9.9216
chr	1894069	1894070	9.7461
chr	1894070	1894071	9.5472
chr	1894071	1894072	8.8686
chr	1894072	1894073	8.5995
chr	1894073	1894074	7.0083
chr	1894074	1894075	6.7509
chr	1894075	1894076	5.4405
chr	1894076	1894077	0.234
chr	1894077	1894079	0.0351
chr	1894079	1894083	0.0117
chr	1894083	1894084	0.0468
chr	1894084	1894086	0.1404
chr	1894086	1894088	0.1638
chr	1894088	1894090	0.1755
chr	1894090	1894091	0.1989
chr	1894091	1894093	0.5616
chr	1894093	1894103	0.5733
chr	1894103	1894104	0.585
chr	1894104	1894105	0.5031
chr	1894105	1894106	1.989
chr	1894106	1894107	5.2884
chr	1894107	1894109	5.3235
chr	1894109	1894111	5.3001
chr	1894111	1894112	5.2299
chr	1894112	1894113	5.148
chr	1894113	1894114	5.4171
chr	1894114	1894116	5.3469
chr	1894116	1894122	5.3937
chr	1894122	1894123	5.382
chr	1894123	1894126	5.3586
chr	1894126	1894127	4.7385
chr	1894127	1894128	2.0826
chr	1894128	1894129	1.6614
chr	1894129	1894130	1.0647
chr	1894130	1894131	0.7371
chr	1894131	1894132	0.6903
chr	1894132	1894133	0.6786
chr	1894133	1894134	0.6552
chr	1894134	1894135	0.6318
chr	1894135	1894136	0.6201
chr	1894136	1894137	0.6084
chr	1894137	1894138	0.5967
chr	1894138	1894139	0.4797
chr	1894139	1894140	0.4329
chr	1894140	1894141	0.0234
chr	1894153	1894165	0.1404
chr	1894165	1894166	0.1521
chr	1894166	1894173	0.3861
chr	1894173	1894174	0.3627
chr	1894174	1894175	0.2691
chr	1894175	1894177	0.2574
chr	1894177	1894185	0.2457
chr	1894185	1894187	0.234
chr	1894187	1894188	5.9085
chr	1894188	1894189	5.85
chr	1894189	1894191	5.8149
chr	1894191	1894192	5.8266
chr	1894192	1894194	6.5988
chr	1894194	1894197	6.7041
chr	1894197	1894198	7.9209
chr	1894198	1894204	8.0964
chr	1894204	1894207	8.0847
chr	1894207	1894209	8.0613
chr	1894209	1894210	7.8039
chr	1894210	1894211	7.7805
chr	1894211	1894212	7.6986
chr	1894212	1894213	7.3593
chr	1894213	1894214	6.9498
chr	1894214	1894215	6.4467
chr	1894215	1894216	1.8486
chr	1894216	1894217	1.6848
chr	1894217	1894218	1.6029
chr	1894218	1894219	1.1817
chr	1894219	1894220	0.9009
chr	1894220	1894221	0.7605
chr	1894221	1894223	0.7137
chr	1894223	1894224	0.6435
chr	1894224	1894225	0.3393
chr	1894225	1894226	0.2223
chr	1894226	1894227	0.1404
chr	1894227	1894228	0.0234
chr	1894228	1894231	0.0117
chr	1894260	1894265	0.0117
chr	1894265	1894266	0.0351
chr	1894266	1894267	0.2457
chr	1894267	1894272	0.2691
chr	1894272	1894273	0.2808
chr	1894273	1894274	0.3861
chr	1894274	1894275	0.4095
chr	1894275	1894276	0.5382
chr	1894276	1894277	0.5733
chr	1894277	1894281	0.5967
chr	1894281	1894285	0.6084
chr	1894285	1894286	0.5967
chr	1894286	1894287	0.5616
chr	1894287	1894289	0.5148
chr	1894289	1894290	0.468
chr	1894290	1894292	0.4329
chr	1894292	1894293	0.3744
chr	1894293	1894294	0.3627
chr	1894294	1894295	0.3159
chr	1894295	1894296	0.3042
chr	1894296	1894297	7.0668
chr	1894297	1894298	6.9732
chr	1894298	1894299	6.9615
chr	1894299	1894301	6.903
chr	1894301	1894303	6.8913
chr	1894303	1894304	7.8624
chr	1894304	1894305	7.9209
chr	1894305	1894308	8.0379
chr	1894308	1894309	8.0496
chr	1894309	1894311	8.073
chr	1894311	1894312	8.0613
chr	1894312	1894313	8.0262
chr	1894313	1894314	7.8741
chr	1894314	1894315	7.8507
chr	1894315	1894316	7.839
chr	1894316	1894317	7.5816
chr	1894317	1894318	6.8796
chr	1894318	1894319	1.9422
chr	1894319	1894320	1.7082
chr	1894320	1894321	1.5561
chr	1894321	1894322	1.3338
chr	1894322	1894323	1.2402
chr	1894323	1894324	0.9711
chr	1894324	1894325	0.7839
chr	1894325	1894326	1.4859
chr	1894326	1894327	1.4742
chr	1894327	1894328	1.3455
chr	1894328	1894329	1.3221
chr	1894329	1894330	1.3104
chr	1894330	1894332	1.287
chr	1894332	1894335	1.2636
chr	1894335	1894337	1.287
chr	1894337	1894338	1.3221
chr	1894338	1894339	1.4859
chr	1894339	1894340	1.6731
chr	1894340	1894342	1.7082
chr	1894342	1894343	1.6965
chr	1894343	1894344	1.6263
chr	1894344	1894345	1.5795
chr	1894345	1894346	1.5561
chr	1894346	1894347	1.287
chr	1894347	1894348	0.702
chr	1894348	1894349	0.6903
chr	1894349	1894353	0.6786
chr	1894353	1894354	0.6435
chr	1894354	1894356	0.6318
chr	1894356	1894357	0.5967
chr	1894357	1894358	0.5733
chr	1894358	1894359	0.4563
chr	1894359	1894360	0.2808
chr	1894365	1894378	0.0468
chr	1894378	1894379	0.0585
chr	1894379	1894380	0.2457
chr	1894380	1894386	0.8541
chr	1894386	1894387	0.8892
chr	1894387	1894391	0.9945
chr	1894391	1894397	1.2636
chr	1894397	1894399	1.2519
chr	1894399	1894400	1.053
chr	1894400	1894401	1.0179
chr	1894401	1894403	2.8899
chr	1894403	1894405	2.8665
chr	1894405	1894407	2.8548
chr	1894407	1894409	2.7963
chr	1894409	1894410	2.7495
chr	1894410	1894411	2.7378
chr	1894411	1894412	2.6325
chr	1894412	1894413	2.6208
chr	1894413	1894414	2.4687
chr	1894414	1894415	2.4336
chr	1894415	1894416	2.7261
chr	1894416	1894417	2.7495
chr	1894417	1894419	2.7027
chr	1894419	1894420	2.6793
chr	1894420	1894421	2.6325
chr	1894421	1894422	2.6208
chr	1894422	1894423	1.4157
chr	1894423	1894424	1.3572
chr	1894424	1894425	1.0881
chr	1894425	1894426	1.0179
chr	1894426	1894428	0.9945
chr	1894428	1894433	1.0179
chr	1894433	1894434	1.0062
chr	1894434	1894436	0.9828
chr	1894436	1894437	0.8658
chr	1894437	1894439	0.5499
chr	1894439	1894440	0.2925
chr	1894440	1894441	0.2457
chr	1894441	1894442	0.1872
chr	1894442	1894445	0.1404
chr	1894445	1894446	0.1287
chr	1894446	1894447	0.1053
chr	1894447	1894448	0.0936
chr	1894448	1894450	0.117
chr	1894450	1894451	0.1053
chr	1894451	1894452	0.0936
chr	1894452	1894456	0.1638
chr	1894456	1894457	0.1287
chr	1894457	1894458	0.117
chr	1894458	1894459	0.1053
chr	1894459	1894460	0.585
chr	1894460	1894461	1.2051
chr	1894461	1894462	1.7433
chr	1894462	1894465	1.9656
chr	1894465	1894467	1.9539
chr	1894467	1894468	2.0241
chr	1894468	1894471	2.0358
chr	1894471	1894472	2.0241
chr	1894472	1894473	2.0007
chr	1894473	1894475	1.9773
chr	1894475	1894476	1.9422
chr	1894476	1894477	1.9305
chr	1894477	1894478	1.9071
chr	1894478	1894479	1.872
chr	1894479	1894480	1.8252
chr	1894480	1894481	1.755
chr	1894481	1894482	1.4859
chr	1894482	1894483	1.2285
chr	1894483	1894484	1.2402
chr	1894484	1894485	1.1934
chr	1894485	1894486	1.2402
chr	1894486	1894487	1.1934
chr	1894487	1894488	1.2051
chr	1894488	1894489	1.1934
chr	1894489	1894494	1.6848
chr	1894494	1894499	1.6731
chr	1894499	1894501	1.6614
chr	1894501	1894502	1.5561
chr	1894502	1894503	1.5444
chr	1894503	1894504	1.7199
chr	1894504	1894505	1.5912
chr	1894505	1894506	1.4859
chr	1894506	1894507	7.8624
chr	1894507	1894508	11.4543
chr	1894508	1894509	11.466
chr	1894509	1894510	11.3841
chr	1894510	1894511	11.3022
chr	1894511	1894523	11.0565
chr	1894523	1894524	10.998
chr	1894524	1894525	10.5417
chr	1894525	1894526	10.413
chr	1894526	1894527	9.7929
chr	1894527	1894528	2.9718
chr	1894528	1894529	2.691
chr	1894529	1894530	1.2051
chr	1894530	1894531	0.9009
chr	1894531	1894532	0.8541
chr	1894532	1894533	0.819
chr	1894533	1894539	0.8073
chr	1894539	1894543	0.8424
chr	1894543	1894544	0.819
chr	1894544	1894545	0.8775
chr	1894545	1894546	0.8541
chr	1894546	1894547	0.8073
chr	1894547	1894548	0.7371
chr	1894548	1894549	0.1404
chr	1894549	1894551	0.1287
chr	1894551	1894552	0.2457
chr	1894552	1894557	0.2223
chr	1894557	1894558	0.3159
chr	1894558	1894559	8.0379
chr	1894559	1894560	8.0964
chr	1894560	1894563	8.1315
chr	1894563	1894564	8.1198
chr	1894564	1894565	8.0964
chr	1894565	1894571	8.0613
chr	1894571	1894573	8.0379
chr	1894573	1894574	7.956
chr	1894574	1894575	7.9443
chr	1894575	1894577	7.8156
chr	1894577	1894578	7.7454
chr	1894578	1894579	7.02
chr	1894579	1894580	6.435
chr	1894580	1894581	1.5795
chr	1894581	1894582	0.7605
chr	1894582	1894583	0.3744
chr	1894583	1894584	0.1872
chr	1894584	1894585	0.1404
chr	1894585	1894589	0.0702
chr	1894589	1894596	0.0585
chr	1894596	1894597	0.0702
chr	1894597	1894598	0.0819
chr	1894598	1894599	0.1638
chr	1894599	1894601	0.1521
chr	1894601	1894602	0.1287
chr	1894602	1894603	0.1404
chr	1894603	1894604	0.3744
chr	1894604	1894605	0.4563
chr	1894605	1894609	0.4797
chr	1894609	1894619	0.5031
chr	1894619	1894620	0.468
chr	1894620	1894622	0.4212
chr	1894622	1894623	0.3627
chr	1894623	1894624	0.3159
chr	1894624	1894625	0.2691
chr	1894625	1894627	0.1404
chr	1894627	1894629	0.0351
chr	1894629	1894638	0.0117
chr	1894646	1894650	0.0117
chr	1894650	1894651	0.1404
chr	1894651	1894652	5.8734
chr	1894652	1894653	5.8851
chr	1894653	1894654	6.0138
chr	1894654	1894655	6.0372
chr	1894655	1894663	6.0606
chr	1894663	1894667	6.0723
chr	1894667	1894668	6.0255
chr	1894668	1894669	5.9553
chr	1894669	1894670	5.7915
chr	1894670	1894671	5.7798
chr	1894671	1894672	5.3352
chr	1894672	1894673	4.4226
chr	1894673	1894674	33.5556
chr	1894674	1894675	33.4269
chr	1894675	1894676	33.1929
chr	1894676	1894677	32.643
chr	1894677	1894678	32.292
chr	1894678	1894679	32.2218
chr	1894679	1894680	32.4324
chr	1894680	1894684	33.345
chr	1894684	1894689	33.3333
chr	1894689	1894690	33.3216
chr	1894690	1894691	33.0525
chr	1894691	1894692	32.6898
chr	1894692	1894693	32.0463
chr	1894693	1894694	30.3147
chr	1894694	1894695	3.5334
chr	1894695	1894696	2.9952
chr	1894696	1894697	1.6497
chr	1894697	1894698	1.3455
chr	1894698	1894699	1.2753
chr	1894699	1894700	1.2285
chr	1894700	1894701	1.0413
chr	1894701	1894702	0.6435
chr	1894702	1894704	0.1521
chr	1894704	1894705	0.1287
chr	1894705	1894707	0.117
chr	1894707	1894708	0.0936
chr	1894708	1894709	0.0351
chr	1894709	1894710	0.0468
chr	1894710	1894711	1.5327
chr	1894711	1894712	1.6029
chr	1894712	1894713	1.6146
chr	1894713	1894714	1.638
chr	1894714	1894717	1.6965
chr	1894717	1894725	1.7316
chr	1894725	1894727	1.7433
chr	1894727	1894729	1.6614
chr	1894729	1894730	1.5444
chr	1894730	1894731	1.3455
chr	1894731	1894732	2.2581
chr	1894732	1894733	2.0592
chr	1894733	1894734	1.9188
chr	1894734	1894735	1.9071
chr	1894735	1894736	3.9663
chr	1894736	1894737	4.212
chr	1894737	1894738	4.1535
chr	1894738	1894739	4.3524
chr	1894739	1894748	4.3641
chr	1894748	1894749	4.3524
chr	1894749	1894751	4.3407
chr	1894751	1894752	4.329
chr	1894752	1894753	3.9429
chr	1894753	1894754	3.2175
chr	1894754	1894755	3.1356
chr	1894755	1894756	3.0888
chr	1894756	1894757	2.9835
chr	1894757	1894758	0.2925
chr	1894758	1894759	0.1404
chr	1894759	1894760	0.0936
chr	1894760	1894773	0.0468
chr	1894773	1894774	0.0351
chr	1894774	1894778	0.0468
chr	1894778	1894781	0.0234
chr	1894781	1894783	0.0117
chr	1894783	1894784	0.0351
chr	1894784	1894785	0.0702
chr	1894785	1894786	0.1053
chr	1894786	1894790	0.3042
chr	1894790	1894797	0.3159
chr	1894797	1894803	0.3276
chr	1894803	1894805	0.3393
chr	1894805	1894806	0.3159
chr	1894806	1894807	0.2691
chr	1894807	1894808	0.4095
chr	1894808	1894809	0.3744
chr	1894809	1894810	1.7784
chr	1894810	1894812	1.755
chr	1894812	1894813	1.7316
chr	1894813	1894826	1.7199
chr	1894826	1894827	1.7082
chr	1894827	1894828	1.6497
chr	1894828	1894829	1.521
chr	1894829	1894830	0.2925
chr	1894830	1894831	0.2574
chr	1894831	1894833	0.0234
chr	1894833	1894841	0.0117
chr	1894864	1894867	0.0819
chr	1894867	1894868	0.0936
chr	1894868	1894869	0.7137
chr	1894869	1894870	2.7027
chr	1894870	1894871	2.7729
chr	1894871	1894873	2.7963
chr	1894873	1894874	3.9546
chr	1894874	1894875	4.4109
chr	1894875	1894876	4.5045
chr	1894876	1894883	4.5396
chr	1894883	1894886	4.5045
chr	1894886	1894887	4.4928
chr	1894887	1894888	4.4226
chr	1894888	1894889	4.3641
chr	1894889	1894890	4.1769
chr	1894890	1894891	3.5568
chr	1894891	1894892	2.5038
chr	1894892	1894893	2.3049
chr	1894893	1894894	2.0475
chr	1894894	1894895	1.7667
chr	1894895	1894896	0.6201
chr	1894896	1894897	0.4446
chr	1894897	1894898	0.2691
chr	1894898	1894899	0.234
chr	1894899	1894900	0.1638
chr	1894900	1894902	0.1287
chr	1894902	1894903	0.1521
chr	1894903	1894907	0.1404
chr	1894907	1894913	0.1521
chr	1894913	1894914	0.117
chr	1894914	1894915	0.0468
chr	1894915	1894921	0.0585
chr	1894921	1894925	0.0702
chr	1894925	1894926	0.0819
chr	1894926	1894932	0.1053
chr	1894932	1894939	0.0936
chr	1894939	1894944	0.0702
chr	1894944	1894946	0.0468
chr	1894946	1894947	0.0234
chr	1894971	1894978	0.0117
chr	1894978	1894983	0.0468
chr	1894983	1894988	0.1989
chr	1894988	1894991	0.2106
chr	1894991	1894993	0.2223
chr	1894993	1895000	0.2106
chr	1895000	1895002	0.1989
chr	1895002	1895007	0.4446
chr	1895007	1895008	0.4212
chr	1895008	1895010	0.4095
chr	1895010	1895012	0.2691
chr	1895012	1895013	0.2574
chr	1895013	1895019	0.3042
chr	1895019	1895022	0.2808
chr	1895022	1895023	0.2691
chr	1895023	1895024	0.1521
chr	1895024	1895025	0.1053
chr	1895025	1895034	0.0468
chr	1895036	1895037	0.0234
chr	1895037	1895057	0.0351
chr	1895057	1895058	0.0234
chr	1895073	1895074	0.0819
chr	1895074	1895079	0.5382
chr	1895079	1895080	0.6201
chr	1895080	1895082	0.6903
chr	1895082	1895083	0.702
chr	1895083	1895085	0.7137
chr	1895085	1895092	0.819
chr	1895092	1895094	0.8073
chr	1895094	1895095	0.819
chr	1895095	1895096	0.7722
chr	1895096	1895097	0.4446
chr	1895097	1895098	0.4329
chr	1895098	1895099	0.3978
chr	1895099	1895100	0.2808
chr	1895100	1895101	0.2106
chr	1895101	1895102	0.1989
chr	1895102	1895103	0.1755
chr	1895103	1895104	0.1872
chr	1895104	1895105	0.3159
chr	1895105	1895106	0.3861
chr	1895106	1895107	0.3276
chr	1895107	1895116	0.6786
chr	1895116	1895118	0.6552
chr	1895118	1895121	0.6669
chr	1895121	1895124	0.6552
chr	1895124	1895125	0.6201
chr	1895125	1895126	0.6435
chr	1895126	1895127	0.2574
chr	1895127	1895128	0.2106
chr	1895128	1895129	0.1989
chr	1895129	1895130	0.1755
chr	1895130	1895131	0.1638
chr	1895131	1895132	0.3159
chr	1895132	1895133	0.3276
chr	1895133	1895141	0.3627
chr	1895141	1895146	0.351
chr	1895146	1895147	0.3159
chr	1895147	1895148	0.2574
chr	1895148	1895149	0.2106
chr	1895149	1895150	0.1872
chr	1895150	1895151	0.1638
chr	1895151	1895152	0.1521
chr	1895152	1895153	0.1404
chr	1895153	1895154	0.0468
chr	1895167	1895168	0.0234
chr	1895168	1895170	0.0936
chr	1895170	1895171	0.1989
chr	1895171	1895174	0.2106
chr	1895174	1895175	0.234
chr	1895175	1895176	0.4797
chr	1895176	1895187	0.4914
chr	1895187	1895189	0.4797
chr	1895189	1895191	0.3744
chr	1895191	1895192	0.3627
chr	1895192	1895193	0.3393
chr	1895193	1895194	0.2691
chr	1895194	1895195	0.234
chr	1895195	1895196	0.1755
chr	1895196	1895197	0.0117
chr	1895197	1895198	0.0234
chr	1895198	1895218	0.0117
chr	1895218	1895219	0.0234
chr	1895219	1895238	0.0117
chr	1895239	1895240	0.2223
chr	1895240	1895244	0.234
chr	1895244	1895246	0.3744
chr	1895246	1895247	0.4212
chr	1895247	1895257	0.4329
chr	1895257	1895258	0.4212
chr	1895258	1895259	0.3861
chr	1895259	1895260	0.351
chr	1895260	1895261	0.3276
chr	1895261	1895262	0.2925
chr	1895262	1895264	0.2106
chr	1895264	1895265	0.1989
chr	1895265	1895266	0.0936
chr	1895266	1895267	0.0702
chr	1895267	1895268	0.117
chr	1895268	1895276	0.1404
chr	1895276	1895279	0.1287
chr	1895279	1895280	0.2223
chr	1895280	1895287	0.234
chr	1895287	1895288	0.2223
chr	1895288	1895289	0.2106
chr	1895289	1895296	0.1053
chr	1895296	1895301	0.1755
chr	1895301	1895302	1.8018
chr	1895302	1895303	8.1315
chr	1895303	1895304	8.1666
chr	1895304	1895308	9.2079
chr	1895308	1895310	9.2196
chr	1895310	1895313	9.2313
chr	1895313	1895318	9.2196
chr	1895318	1895319	9.2079
chr	1895319	1895320	9.1845
chr	1895320	1895321	7.3944
chr	1895321	1895322	7.3359
chr	1895322	1895323	6.6924
chr	1895323	1895324	3.2994
chr	1895324	1895325	2.6793
chr	1895325	1895326	0.9594
chr	1895326	1895327	0.6201
chr	1895327	1895328	0.5967
chr	1895328	1895329	0.2808
chr	1895329	1895330	0.1755
chr	1895330	1895331	0.0702
chr	1895331	1895332	0.0351
chr	1895332	1895337	0.0117
chr	1895379	1895382	0.0117
chr	1895382	1895384	0.0936
chr	1895384	1895385	0.1404
chr	1895385	1895399	0.1638
chr	1895399	1895403	0.1521
chr	1895403	1895404	0.117
chr	1895404	1895405	0.0819
chr	1895405	1895406	0.0468
chr	1895406	1895407	0.0585
chr	1895407	1895408	0.0468
chr	1895408	1895413	0.0351
chr	1895413	1895419	0.0234
chr	1895419	1895423	0.0585
chr	1895423	1895424	0.0936
chr	1895424	1895428	0.1053
chr	1895428	1895430	0.1989
chr	1895430	1895440	0.2106
chr	1895440	1895441	0.1989
chr	1895441	1895442	0.1755
chr	1895442	1895443	0.1989
chr	1895443	1895445	0.1872
chr	1895445	1895447	0.1287
chr	1895447	1895448	0.1521
chr	1895448	1895449	0.1404
chr	1895449	1895450	0.1053
chr	1895450	1895467	0.0702
chr	1895467	1895469	0.0468
chr	1895469	1895470	0.0234
chr	1895470	1895471	0.0468
chr	1895471	1895490	0.0351
chr	1895490	1895492	0.0234
chr	1895492	1895502	0.0117
chr	1895503	1895509	0.0117
chr	1895509	1895512	0.0234
chr	1895512	1895514	0.0351
chr	1895514	1895515	0.0585
chr	1895515	1895529	0.0702
chr	1895529	1895535	0.0585
chr	1895535	1895537	0.0234
chr	1895537	1895538	0.0468
chr	1895538	1895540	0.0585
chr	1895540	1895541	0.1053
chr	1895541	1895542	0.2223
chr	1895542	1895556	0.3159
chr	1895556	1895558	0.2925
chr	1895558	1895559	0.2574
chr	1895559	1895562	0.2457
chr	1895562	1895563	0.117
chr	1895607	1895608	0.0117
chr	1895608	1895623	0.0234
chr	1895623	1895629	0.0117
chr	1895638	1895659	0.0117
chr	1895659	1895660	1.0881
chr	1895660	1895665	1.0764
chr	1895665	1895668	1.0881
chr	1895668	1895675	1.1232
chr	1895675	1895679	1.1349
chr	1895679	1895680	1.1232
chr	1895680	1895681	0.8424
chr	1895681	1895682	0.4212
chr	1895682	1895683	0.3627
chr	1895683	1895684	0.3042
chr	1895684	1895686	0.2808
chr	1895686	1895691	0.2691
chr	1895691	1895695	0.2574
chr	1895695	1895700	0.2457
chr	1895700	1895702	0.234
chr	1895702	1895703	0.1638
chr	1895703	1895706	0.0234
chr	1895706	1895707	0.0117
chr	1895707	1895729	0.0351
chr	1895729	1895737	0.0117
chr	1895748	1895752	0.0117
chr	1895752	1895772	0.0234
chr	1895772	1895773	0.5148
chr	1895773	1895775	0.5499
chr	1895775	1895776	0.5616
chr	1895776	1895777	0.6084
chr	1895777	1895778	0.6318
chr	1895778	1895791	0.6552
chr	1895791	1895792	1.1466
chr	1895792	1895793	0.9477
chr	1895793	1895794	0.8892
chr	1895794	1895795	0.8775
chr	1895795	1895798	0.8541
chr	1895798	1895799	0.819
chr	1895799	1895801	0.8073
chr	1895801	1895811	0.7956
chr	1895811	1895812	0.7839
chr	1895812	1895813	0.7488
chr	1895813	1895814	0.0936
chr	1895814	1895816	0.0819
chr	1895816	1895820	0.0936
chr	1895820	1895825	0.0351
chr	1895825	1895827	0.0468
chr	1895827	1895828	0.2223
chr	1895828	1895832	0.2457
chr	1895832	1895835	0.3159
chr	1895835	1895837	0.351
chr	1895837	1895845	0.3276
chr	1895845	1895848	0.3159
chr	1895848	1895849	0.3042
chr	1895849	1895850	0.1404
chr	1895850	1895851	0.117
chr	1895851	1895852	0.0936
chr	1895852	1895853	0.0819
chr	1895853	1895854	0.0468
chr	1895854	1895855	0.0351
chr	1895855	1895856	0.0234
chr	1895864	1895865	0.0234
chr	1895865	1895866	0.0351
chr	1895866	1895868	0.0702
chr	1895868	1895869	0.0819
chr	1895869	1895874	0.234
chr	1895874	1895886	0.2457
chr	1895886	1895887	0.1872
chr	1895887	1895888	0.1755
chr	1895888	1895889	0.1521
chr	1895889	1895890	0.1287
chr	1895890	1895891	0.0819
chr	1895891	1895892	0.0702
chr	1895892	1895893	0.0585
chr	1895893	1895895	0.0351
chr	1895895	1895896	0.0234
chr	1895896	1895898	0.0117
chr	1895898	1895901	0.0234
chr	1895901	1895902	0.5031
chr	1895902	1895903	0.7137
chr	1895903	1895907	0.702
chr	1895907	1895916	0.7137
chr	1895916	1895919	0.7254
chr	1895919	1895921	0.702
chr	1895921	1895922	0.6552
chr	1895922	1895923	0.5382
chr	1895923	1895924	0.3042
chr	1895924	1895925	0.0585
chr	1895925	1895926	0.0468
chr	1895926	1895929	0.0351
chr	1895929	1895933	0.0117
chr	1895951	1895952	0.0117
chr	1895952	1895973	0.0234
chr	1895985	1895991	0.0117
chr	1895991	1895994	0.0234
chr	1895994	1895995	0.0351
chr	1895995	1895996	0.0702
chr	1895996	1895998	0.0819
chr	1895998	1896002	0.2574
chr	1896002	1896016	0.2457
chr	1896016	1896017	0.2223
chr	1896017	1896018	0.2106
chr	1896018	1896019	0.1638
chr	1896019	1896020	0.1404
chr	1896088	1896095	0.2106
chr	1896095	1896098	0.2223
chr	1896098	1896110	0.234
chr	1896110	1896119	0.0351
chr	1896119	1896137	0.0234
chr	1896141	1896160	0.0117
chr	1896197	1896202	0.0819
chr	1896202	1896217	0.0936
chr	1896217	1896218	0.0819
chr	1896218	1896224	0.0234
chr	1896276	1896277	0.1872
chr	1896277	1896280	0.2106
chr	1896280	1896281	0.2223
chr	1896281	1896294	0.2691
chr	1896294	1896296	0.2574
chr	1896296	1896297	0.234
chr	1896297	1896298	0.1404
chr	1896298	1896299	0.0936
chr	1896299	1896301	0.0819
chr	1896301	1896302	0.0585
chr	1896327	1896330	0.0117
chr	1896330	1896335	0.1989
chr	1896335	1896349	0.2106
chr	1896349	1896350	0.1872
chr	1896350	1896351	0.0234
chr	1896351	1896354	0.0117
chr	1896367	1896390	0.0117
chr	1896390	1896391	0.0234
chr	1896391	1896393	0.0351
chr	1896393	1896402	0.0468
chr	1896402	1896410	0.0351
chr	1896410	1896411	0.0234
chr	1896411	1896413	0.0117
chr	1896419	1896433	0.0351
chr	1896433	1896434	3.6621
chr	1896434	1896438	3.6972
chr	1896438	1896439	3.7089
chr	1896439	1896450	4.0014
chr	1896450	1896451	3.8376
chr	1896451	1896452	3.7791
chr	1896452	1896453	3.7323
chr	1896453	1896454	3.5568
chr	1896454	1896455	2.9484
chr	1896455	1896456	0.3744
chr	1896456	1896458	0.3627
chr	1896458	1896459	0.3042
chr	1896459	1896460	0.1755
chr	1896460	1896461	0.0585
chr	1896461	1896462	0.0468
chr	1896462	1896468	0.0117
chr	1896468	1896475	0.0351
chr	1896475	1896486	0.0234
chr	1896488	1896495	0.0585
chr	1896495	1896507	0.0702
chr	1896507	1896508	0.0468
chr	1896508	1896509	0.0585
chr	1896509	1896516	0.0351
chr	1896516	1896523	0.0234
chr	1896523	1896524	6.2946
chr	1896524	1896525	7.3944
chr	1896525	1896528	7.4529
chr	1896528	1896529	7.4646
chr	1896529	1896531	7.4763
chr	1896531	1896532	7.4646
chr	1896532	1896534	7.5348
chr	1896534	1896537	7.605
chr	1896537	1896540	7.6752
chr	1896540	1896543	7.6284
chr	1896543	1896544	7.371
chr	1896544	1896545	4.9023
chr	1896545	1896546	0.5148
chr	1896546	1896547	0.3861
chr	1896547	1896548	0.2691
chr	1896548	1896549	0.2457
chr	1896549	1896551	0.234
chr	1896551	1896553	0.2106
chr	1896553	1896554	0.1989
chr	1896554	1896556	0.1638
chr	1896556	1896557	0.1287
chr	1896557	1896558	0.117
chr	1896558	1896559	0.1053
chr	1896559	1896560	0.0468
chr	1896597	1896622	0.0117
chr	1896634	1896655	0.0234
chr	1896663	1896665	0.0117
chr	1896665	1896668	0.0351
chr	1896668	1896671	0.0585
chr	1896671	1896672	0.0702
chr	1896672	1896677	0.0819
chr	1896677	1896678	0.117
chr	1896678	1896682	0.1287
chr	1896682	1896687	0.2106
chr	1896687	1896688	0.1521
chr	1896688	1896692	0.1638
chr	1896692	1896693	0.1521
chr	1896693	1896697	0.1404
chr	1896697	1896698	0.1287
chr	1896698	1896703	0.0936
chr	1896703	1896704	0.0585
chr	1896704	1896708	0.0117
chr	1896730	1896734	0.0117
chr	1896734	1896735	0.0819
chr	1896735	1896749	0.1053
chr	1896749	1896756	0.3159
chr	1896756	1896757	0.3042
chr	1896757	1896758	0.2808
chr	1896758	1896759	0.2574
chr	1896759	1896762	0.2223
chr	1896762	1896769	0.2106
chr	1896769	1896770	0.1989
chr	1896791	1896800	0.0234
chr	1896800	1896809	0.0351
chr	1896809	1896819	0.0117
chr	1896819	1896822	0.0234
chr	1896822	1896828	0.0117
chr	1896828	1896843	0.0234
chr	1896843	1896850	0.0117
chr	1896854	1896856	0.0117
chr	1896856	1896876	0.0234
chr	1896876	1896878	0.0117
chr	1896926	1896927	0.0117
chr	1896927	1896949	0.0468
chr	1896949	1896950	0.0234
chr	1896953	1896955	0.0117
chr	1896955	1896967	0.0351
chr	1896967	1896969	0.0468
chr	1896969	1896977	0.0351
chr	1896977	1896979	0.0468
chr	1896979	1896980	0.0585
chr	1896980	1896981	0.2106
chr	1896981	1896989	0.2223
chr	1896989	1896998	0.2106
chr	1896998	1897000	0.1989
chr	1897000	1897001	0.1755
chr	1897001	1897002	0.1521
chr	1897002	1897004	0.0117
chr	1897004	1897010	0.0234
chr	1897010	1897017	0.0585
chr	1897017	1897024	0.0702
chr	1897024	1897029	0.0585
chr	1897029	1897030	0.0468
chr	1897030	1897031	0.0234
chr	1897031	1897044	0.0117
chr	1897130	1897132	0.0117
chr	1897132	1897147	0.0234
chr	1897147	1897149	0.0351
chr	1897149	1897150	0.0468
chr	1897150	1897151	0.0351
chr	1897151	1897152	0.0234
chr	1897152	1897153	0.0351
chr	1897153	1897158	0.1053
chr	1897158	1897165	0.117
chr	1897165	1897166	0.1287
chr	1897166	1897168	0.117
chr	1897168	1897171	0.1053
chr	1897171	1897173	0.0936
chr	1897173	1897174	0.0819
chr	1897174	1897175	0.0702
chr	1897175	1897176	0.0585
chr	1897176	1897180	0.0234
chr	1897180	1897181	0.0585
chr	1897181	1897187	0.0819
chr	1897187	1897201	0.0702
chr	1897201	1897202	0.0234
chr	1897202	1897207	0.0117
chr	1897210	1897213	0.0117
chr	1897213	1897217	0.0585
chr	1897217	1897222	0.0936
chr	1897222	1897224	0.1287
chr	1897224	1897225	0.1872
chr	1897225	1897226	2.0007
chr	1897226	1897234	2.1177
chr	1897234	1897235	2.106
chr	1897235	1897236	2.0943
chr	1897236	1897238	2.0826
chr	1897238	1897241	2.0709
chr	1897241	1897242	2.0592
chr	1897242	1897245	2.0358
chr	1897245	1897246	1.8603
chr	1897246	1897247	0.2457
chr	1897247	1897248	0.0702
chr	1897248	1897249	0.0351
chr	1897249	1897254	0.0234
chr	1897254	1897258	0.0117
chr	1897269	1897271	0.0351
chr	1897271	1897274	0.0468
chr	1897274	1897276	0.0585
chr	1897276	1897287	0.0702
chr	1897287	1897289	0.0585
chr	1897289	1897290	0.0468
chr	1897290	1897291	0.0351
chr	1897291	1897295	0.0234
chr	1897295	1897296	0.0117
chr	1897318	1897319	0.0117
chr	1897319	1897338	0.0234
chr	1897338	1897340	0.0117
chr	1897352	1897379	0.0117
chr	1897379	1897397	0.0351
chr	1897397	1897398	0.0117
chr	1897412	1897433	0.0351
chr	1897434	1897435	0.8658
chr	1897435	1897451	1.4274
chr	1897451	1897452	1.4157
chr	1897452	1897453	1.3923
chr	1897453	1897454	1.3806
chr	1897454	1897455	1.2987
chr	1897455	1897456	0.9594
chr	1897456	1897457	0.0819
chr	1897457	1897458	0.0234
chr	1897458	1897459	0.0117
chr	1897466	1897470	0.0234
chr	1897470	1897475	0.0351
chr	1897475	1897486	0.0468
chr	1897486	1897487	0.0351
chr	1897487	1897488	0.0234
chr	1897488	1897496	0.0117
chr	1897538	1897539	0.2925
chr	1897539	1897559	0.3042
chr	1897559	1897560	0.1989
chr	1897560	1897565	0.0117
chr	1897625	1897627	0.0117
chr	1897627	1897642	0.0234
chr	1897642	1897645	0.0351
chr	1897645	1897647	0.0234
chr	1897647	1897655	0.0117
chr	1897655	1897656	0.0585
chr	1897656	1897668	0.0819
chr	1897668	1897674	0.0702
chr	1897674	1897675	0.0585
chr	1897675	1897676	0.0468
chr	1897676	1897677	0.0351
chr	1897677	1897678	0.0117
chr	1897699	1897702	0.0117
chr	1897702	1897703	0.0351
chr	1897703	1897705	0.0468
chr	1897705	1897722	0.0702
chr	1897722	1897723	0.0585
chr	1897723	1897726	0.0468
chr	1897726	1897727	0.0351
chr	1897727	1897730	0.0234
chr	1897730	1897731	0.0117
chr	1897825	1897828	0.0117
chr	1897828	1897830	0.0351
chr	1897830	1897848	0.0468
chr	1897848	1897850	0.0351
chr	1897850	1897853	0.0234
chr	1897853	1897854	0.0117
chr	1897859	1897864	0.0234
chr	1897864	1897879	0.0468
chr	1897879	1897880	0.0351
chr	1897880	1897884	0.0234
chr	1897929	1897933	0.0234
chr	1897933	1897935	0.0351
chr	1897935	1897941	0.1053
chr	1897941	1897942	3.8844
chr	1897942	1897943	5.6043
chr	1897943	1897957	5.8149
chr	1897957	1897958	5.7798
chr	1897958	1897959	5.6628
chr	1897959	1897960	5.6511
chr	1897960	1897961	5.5341
chr	1897961	1897962	5.4873
chr	1897962	1897963	4.3524
chr	1897963	1897964	3.7908
chr	1897964	1897965	1.8837
chr	1897965	1897966	1.3338
chr	1897966	1897967	0.4446
chr	1897967	1897984	0.0117
chr	1897987	1897992	0.0117
chr	1897992	1897994	0.0234
chr	1897994	1898008	0.0468
chr	1898008	1898012	0.0351
chr	1898012	1898014	0.0234
chr	1898018	1898043	0.0702
chr	1898043	1898044	0.0585
chr	1898044	1898045	0.0351
chr	1898045	1898057	0.0117
chr	1898057	1898059	0.0468
chr	1898059	1898060	0.0819
chr	1898060	1898061	0.0936
chr	1898061	1898062	0.1287
chr	1898062	1898063	0.1521
chr	1898063	1898064	0.1755
chr	1898064	1898065	0.3861
chr	1898065	1898066	1.0179
chr	1898066	1898067	3.1356
chr	1898067	1898079	3.1473
chr	1898079	1898081	3.1356
chr	1898081	1898082	3.1239
chr	1898082	1898084	3.0654
chr	1898084	1898085	2.9484
chr	1898085	1898086	2.7144
chr	1898086	1898087	0.819
chr	1898087	1898088	0.4797
chr	1898088	1898089	0.3042
chr	1898089	1898090	0.0702
chr	1898090	1898091	0.0351
chr	1898091	1898093	0.0117
chr	1898104	1898110	0.0117
chr	1898110	1898125	0.0234
chr	1898125	1898127	0.0117
chr	1898135	1898149	0.0117
chr	1898149	1898152	0.0234
chr	1898152	1898154	0.4797
chr	1898154	1898155	0.8073
chr	1898155	1898158	0.819
chr	1898158	1898159	0.8073
chr	1898159	1898160	0.8307
chr	1898160	1898169	0.8424
chr	1898169	1898170	0.8307
chr	1898170	1898171	0.819
chr	1898171	1898172	0.8073
chr	1898172	1898173	0.7956
chr	1898173	1898174	0.7722
chr	1898174	1898175	0.1989
chr	1898175	1898176	0.0936
chr	1898176	1898177	0.0585
chr	1898177	1898181	0.0468
chr	1898181	1898190	0.0234
chr	1898190	1898191	0.3978
chr	1898191	1898192	1.7082
chr	1898192	1898194	1.7199
chr	1898194	1898197	1.7316
chr	1898197	1898200	1.7901
chr	1898200	1898209	1.8018
chr	1898209	1898210	1.7901
chr	1898210	1898211	1.7199
chr	1898211	1898212	1.4976
chr	1898212	1898213	0.2457
chr	1898213	1898214	0.1404
chr	1898214	1898215	0.1053
chr	1898215	1898216	0.0819
chr	1898216	1898217	0.0702
chr	1898217	1898218	0.0585
chr	1898218	1898219	0.0234
chr	1898219	1898221	0.0117
chr	1898221	1898223	0.0234
chr	1898223	1898231	0.0468
chr	1898231	1898243	0.0351
chr	1898243	1898245	0.0234
chr	1898245	1898247	0.0117
chr	1898255	1898273	0.0117
chr	1898273	1898283	0.0585
chr	1898283	1898285	0.0468
chr	1898285	1898289	0.0702
chr	1898289	1898290	0.1638
chr	1898290	1898291	0.2574
chr	1898291	1898292	0.819
chr	1898292	1898293	1.2168
chr	1898293	1898300	1.2753
chr	1898300	1898306	1.2636
chr	1898306	1898307	1.2519
chr	1898307	1898308	1.2402
chr	1898308	1898309	1.2051
chr	1898309	1898310	1.1349
chr	1898310	1898311	0.9828
chr	1898311	1898312	0.9009
chr	1898312	1898313	0.5499
chr	1898313	1898314	0.3393
chr	1898314	1898315	0.1989
chr	1898315	1898316	0.1638
chr	1898316	1898317	0.1404
chr	1898317	1898318	0.0819
chr	1898332	1898352	0.1404
chr	1898352	1898353	0.1287
chr	1898353	1898355	0.117
chr	1898355	1898366	0.0585
chr	1898366	1898369	0.0819
chr	1898369	1898375	0.0936
chr	1898375	1898376	0.0819
chr	1898376	1898381	0.1521
chr	1898381	1898383	0.1287
chr	1898383	1898387	0.117
chr	1898387	1898388	0.1053
chr	1898388	1898389	0.0936
chr	1898389	1898395	0.0819
chr	1898395	1898397	0.0702
chr	1898397	1898398	0.0585
chr	1898398	1898402	0.0117
chr	1898422	1898424	0.0117
chr	1898424	1898425	0.1638
chr	1898425	1898432	0.1989
chr	1898432	1898434	0.2106
chr	1898434	1898436	1.17
chr	1898436	1898443	1.287
chr	1898443	1898444	1.2285
chr	1898444	1898445	1.2168
chr	1898445	1898446	1.1115
chr	1898446	1898449	1.0998
chr	1898449	1898450	1.1232
chr	1898450	1898451	0.8775
chr	1898451	1898452	0.8541
chr	1898452	1898453	0.8307
chr	1898453	1898454	0.7605
chr	1898454	1898455	0.1989
chr	1898455	1898456	0.1872
chr	1898456	1898457	0.1287
chr	1898457	1898458	0.0936
chr	1898458	1898468	0.0351
chr	1898468	1898469	0.0234
chr	1898469	1898470	0.0117
chr	1898482	1898485	0.0702
chr	1898485	1898489	0.0819
chr	1898489	1898495	0.1287
chr	1898495	1898502	0.1404
chr	1898502	1898504	0.1287
chr	1898504	1898505	0.6084
chr	1898505	1898509	0.585
chr	1898509	1898511	0.5733
chr	1898511	1898512	0.5382
chr	1898512	1898516	0.5499
chr	1898516	1898521	0.6786
chr	1898521	1898524	0.6903
chr	1898524	1898525	0.6552
chr	1898525	1898526	0.5265
chr	1898526	1898527	0.2574
chr	1898527	1898533	0.3159
chr	1898533	1898536	0.3276
chr	1898536	1898537	0.3393
chr	1898537	1898538	0.3159
chr	1898538	1898539	0.3861
chr	1898539	1898540	0.6318
chr	1898540	1898544	0.6669
chr	1898544	1898548	0.6552
chr	1898548	1898549	0.6084
chr	1898549	1898555	0.5031
chr	1898555	1898556	0.4914
chr	1898556	1898558	0.468
chr	1898558	1898559	0.4563
chr	1898559	1898560	0.3744
chr	1898560	1898561	0.2691
chr	1898561	1898562	0.117
chr	1898562	1898563	0.0585
chr	1898563	1898564	0.0117
chr	1898583	1898584	0.0234
chr	1898584	1898586	0.0351
chr	1898586	1898587	0.1287
chr	1898587	1898603	0.2106
chr	1898603	1898604	0.1989
chr	1898604	1898605	0.1755
chr	1898605	1898606	0.1404
chr	1898606	1898608	0.1287
chr	1898608	1898610	0.0117
chr	1898615	1898627	0.0117
chr	1898627	1898628	0.117
chr	1898628	1898636	0.1287
chr	1898636	1898637	0.117
chr	1898637	1898639	0.2457
chr	1898639	1898640	0.2691
chr	1898640	1898641	0.2808
chr	1898641	1898644	0.2925
chr	1898644	1898645	0.2808
chr	1898645	1898647	0.2223
chr	1898647	1898649	0.2106
chr	1898649	1898658	0.1755
chr	1898658	1898659	0.1521
chr	1898659	1898661	0.0351
chr	1898661	1898662	0.0234
chr	1898662	1898671	0.0351
chr	1898671	1898677	0.0468
chr	1898677	1898678	0.1287
chr	1898678	1898683	1.5561
chr	1898683	1898687	1.5912
chr	1898687	1898691	1.5795
chr	1898691	1898694	1.5912
chr	1898694	1898697	1.5444
chr	1898697	1898698	1.4859
chr	1898698	1898699	1.4508
chr	1898699	1898700	0.3042
chr	1898700	1898701	0.2808
chr	1898701	1898702	0.234
chr	1898702	1898703	0.2457
chr	1898703	1898704	0.2574
chr	1898704	1898705	0.2106
chr	1898705	1898706	0.1872
chr	1898706	1898708	0.1287
chr	1898708	1898709	0.1872
chr	1898709	1898710	0.2574
chr	1898710	1898711	0.4329
chr	1898711	1898715	0.468
chr	1898715	1898718	0.5031
chr	1898718	1898720	0.5148
chr	1898720	1898723	0.4563
chr	1898723	1898724	0.5031
chr	1898724	1898725	0.585
chr	1898725	1898726	0.5733
chr	1898726	1898727	0.5616
chr	1898727	1898728	0.5031
chr	1898728	1898729	0.4797
chr	1898729	1898730	0.5265
chr	1898730	1898731	0.5499
chr	1898731	1898732	0.4914
chr	1898732	1898733	0.4329
chr	1898733	1898734	0.3744
chr	1898734	1898735	0.3627
chr	1898735	1898736	0.351
chr	1898736	1898739	0.3393
chr	1898739	1898741	0.3159
chr	1898741	1898742	0.3042
chr	1898742	1898743	0.2808
chr	1898743	1898744	0.2574
chr	1898744	1898745	0.2457
chr	1898745	1898746	0.1872
chr	1898746	1898747	0.1521
chr	1898747	1898749	0.1404
chr	1898749	1898750	0.0936
chr	1898750	1898751	0.0819
chr	1898765	1898771	0.234
chr	1898771	1898777	0.2574
chr	1898777	1898779	0.2691
chr	1898779	1898780	0.2808
chr	1898780	1898781	1.7433
chr	1898781	1898782	1.7784
chr	1898782	1898783	1.7901
chr	1898783	1898784	1.8018
chr	1898784	1898787	1.7901
chr	1898787	1898790	1.5678
chr	1898790	1898793	1.5444
chr	1898793	1898796	1.5678
chr	1898796	1898797	1.5093
chr	1898797	1898798	1.4976
chr	1898798	1898799	1.4625
chr	1898799	1898800	1.4274
chr	1898800	1898801	1.3221
chr	1898801	1898802	0.6201
chr	1898802	1898803	0.5265
chr	1898803	1898804	0.4329
chr	1898804	1898805	0.3978
chr	1898805	1898806	0.1053
chr	1898806	1898813	0.0234
chr	1898813	1898815	0.0351
chr	1898815	1898820	0.0117
chr	1898820	1898825	0.0468
chr	1898825	1898827	1.9305
chr	1898827	1898832	1.9422
chr	1898832	1898841	2.1528
chr	1898841	1898842	2.106
chr	1898842	1898843	2.0826
chr	1898843	1898844	2.0709
chr	1898844	1898845	1.8837
chr	1898845	1898846	1.2402
chr	1898846	1898847	0.8073
chr	1898847	1898848	0.7956
chr	1898848	1898849	0.6669
chr	1898849	1898850	0.4095
chr	1898850	1898852	0.3159
chr	1898852	1898853	0.2808
chr	1898853	1898854	0.1872
chr	1898854	1898855	0.1521
chr	1898855	1898857	0.1287
chr	1898857	1898858	0.0936
chr	1898858	1898859	0.117
chr	1898859	1898860	0.1287
chr	1898860	1898861	0.0936
chr	1898861	1898863	0.0819
chr	1898863	1898864	0.117
chr	1898864	1898865	0.3744
chr	1898865	1898875	0.3861
chr	1898875	1898879	0.3744
chr	1898879	1898880	0.351
chr	1898880	1898881	0.2808
chr	1898881	1898882	0.234
chr	1898882	1898883	0.1989
chr	1898883	1898884	0.1521
chr	1898884	1898885	0.1287
chr	1898885	1898888	0.0468
chr	1898888	1898890	0.0351
chr	1898890	1898905	0.0234
chr	1898905	1898909	0.0117
chr	1898939	1898949	0.0117
chr	1898949	1898960	0.0234
chr	1898960	1898969	0.0117
chr	1898994	1898999	0.0117
chr	1898999	1899000	0.0351
chr	1899000	1899016	0.0468
chr	1899016	1899019	0.0351
chr	1899019	1899020	0.0117
chr	1899040	1899042	0.0117
chr	1899042	1899043	0.0468
chr	1899043	1899055	0.1404
chr	1899055	1899062	0.1521
chr	1899062	1899064	0.0585
chr	1899064	1899065	0.0351
chr	1899065	1899075	0.0117
chr	1899119	1899120	0.0117
chr	1899120	1899125	0.2808
chr	1899125	1899127	0.3159
chr	1899127	1899131	0.3393
chr	1899131	1899132	0.6084
chr	1899132	1899139	0.6201
chr	1899139	1899140	0.6084
chr	1899140	1899141	0.5382
chr	1899141	1899142	0.5265
chr	1899142	1899144	0.4095
chr	1899144	1899146	0.3978
chr	1899146	1899147	0.3744
chr	1899147	1899149	0.351
chr	1899149	1899152	0.3393
chr	1899152	1899153	0.2925
chr	1899153	1899154	0.0351
chr	1899154	1899159	0.0234
chr	1899159	1899181	0.0351
chr	1899181	1899182	0.0234
chr	1899183	1899213	0.0117
chr	1899217	1899236	0.0702
chr	1899236	1899240	0.0468
chr	1899240	1899241	0.0351
chr	1899241	1899242	0.0234
chr	1899244	1899247	0.0351
chr	1899247	1899249	0.0468
chr	1899249	1899265	0.0702
chr	1899265	1899266	0.0468
chr	1899266	1899267	0.0351
chr	1899267	1899270	0.0234
chr	1899294	1899313	0.0117
chr	1899323	1899324	0.0117
chr	1899324	1899336	0.0468
chr	1899336	1899341	0.0585
chr	1899341	1899342	0.0819
chr	1899342	1899343	0.0936
chr	1899343	1899344	0.0819
chr	1899344	1899345	0.1404
chr	1899345	1899346	0.7956
chr	1899346	1899347	1.7082
chr	1899347	1899358	1.8837
chr	1899358	1899363	1.872
chr	1899363	1899364	1.8486
chr	1899364	1899365	1.7667
chr	1899365	1899366	1.755
chr	1899366	1899367	1.3689
chr	1899367	1899368	1.0062
chr	1899368	1899369	0.4095
chr	1899369	1899370	0.351
chr	1899370	1899371	0.117
chr	1899371	1899372	0.0819
chr	1899372	1899373	0.0351
chr	1899373	1899374	0.0468
chr	1899374	1899379	0.0585
chr	1899379	1899394	0.0351
chr	1899394	1899395	0.0117
chr	1899395	1899401	0.3861
chr	1899401	1899408	0.3978
chr	1899408	1899411	0.4095
chr	1899411	1899412	0.6669
chr	1899412	1899413	0.6552
chr	1899413	1899415	0.7839
chr	1899415	1899416	0.7254
chr	1899416	1899417	1.9539
chr	1899417	1899418	2.1879
chr	1899418	1899419	2.1528
chr	1899419	1899420	2.1294
chr	1899420	1899422	2.106
chr	1899422	1899423	2.1645
chr	1899423	1899430	2.3517
chr	1899430	1899432	2.34
chr	1899432	1899433	2.3049
chr	1899433	1899434	2.2698
chr	1899434	1899435	2.1762
chr	1899435	1899436	2.0709
chr	1899436	1899437	1.7199
chr	1899437	1899438	1.1466
chr	1899438	1899439	0.7137
chr	1899439	1899441	0.3276
chr	1899441	1899442	0.3159
chr	1899442	1899443	0.234
chr	1899443	1899444	0.2223
chr	1899444	1899445	0.234
chr	1899445	1899446	2.3283
chr	1899446	1899448	2.4102
chr	1899448	1899456	2.3985
chr	1899456	1899460	3.0654
chr	1899460	1899462	3.0537
chr	1899462	1899463	3.0186
chr	1899463	1899465	3.0069
chr	1899465	1899466	2.7846
chr	1899466	1899467	1.9071
chr	1899467	1899468	0.7137
chr	1899468	1899470	0.702
chr	1899470	1899472	0.6903
chr	1899472	1899473	0.6786
chr	1899473	1899475	0.6669
chr	1899475	1899476	0.6552
chr	1899476	1899477	0.6201
chr	1899477	1899478	0.3978
chr	1899478	1899479	0.1287
chr	1899479	1899480	0.0702
chr	1899480	1899481	0.0468
chr	1899481	1899482	0.0234
chr	1899482	1899483	0.0117
chr	1899489	1899510	0.0234
chr	1899510	1899511	0.0117
chr	1899516	1899519	0.0117
chr	1899519	1899529	0.0234
chr	1899529	1899540	0.0351
chr	1899540	1899549	0.0117
chr	1899549	1899551	0.0234
chr	1899551	1899553	0.0117
chr	1899553	1899554	0.0351
chr	1899554	1899556	0.0468
chr	1899556	1899557	0.1287
chr	1899557	1899558	0.1404
chr	1899558	1899559	0.1521
chr	1899559	1899563	0.2925
chr	1899563	1899565	0.3393
chr	1899565	1899566	0.351
chr	1899566	1899576	1.0179
chr	1899576	1899577	1.0062
chr	1899577	1899578	0.9945
chr	1899578	1899580	0.9828
chr	1899580	1899581	0.9126
chr	1899581	1899582	0.8541
chr	1899582	1899583	0.8307
chr	1899583	1899584	0.7254
chr	1899584	1899585	0.6201
chr	1899585	1899587	0.5382
chr	1899587	1899588	0.2223
chr	1899588	1899591	0.1872
chr	1899591	1899594	0.1755
chr	1899594	1899596	0.1638
chr	1899596	1899597	0.1521
chr	1899597	1899598	0.0936
chr	1899598	1899604	0.0468
chr	1899604	1899606	0.0351
chr	1899606	1899623	0.0234
chr	1899628	1899669	0.0117
chr	1899674	1899680	0.0117
chr	1899680	1899681	14.0517
chr	1899681	1899682	14.2506
chr	1899682	1899683	14.3091
chr	1899683	1899684	14.5197
chr	1899684	1899685	14.7186
chr	1899685	1899689	15.0579
chr	1899689	1899690	15.0813
chr	1899690	1899695	15.1047
chr	1899695	1899696	15.1281
chr	1899696	1899697	15.0813
chr	1899697	1899699	14.9643
chr	1899699	1899700	14.8941
chr	1899700	1899701	14.5548
chr	1899701	1899702	12.6945
chr	1899702	1899703	7.3008
chr	1899703	1899704	7.254
chr	1899704	1899705	6.3297
chr	1899705	1899706	4.4109
chr	1899706	1899707	1.9539
chr	1899707	1899708	0.1638
chr	1899708	1899711	0.0936
chr	1899711	1899716	0.0351
chr	1899716	1899718	0.0117
chr	1899719	1899722	0.0117
chr	1899722	1899734	0.0234
chr	1899734	1899735	0.0351
chr	1899735	1899744	0.0585
chr	1899744	1899750	0.1287
chr	1899750	1899751	0.5616
chr	1899751	1899752	0.585
chr	1899752	1899753	0.6084
chr	1899753	1899754	0.6435
chr	1899754	1899755	0.6552
chr	1899755	1899756	0.6669
chr	1899756	1899757	0.6786
chr	1899757	1899758	0.6669
chr	1899758	1899765	0.6903
chr	1899765	1899768	0.7371
chr	1899768	1899770	0.6669
chr	1899770	1899771	0.6435
chr	1899771	1899772	0.5967
chr	1899772	1899774	0.1521
chr	1899774	1899776	0.1053
chr	1899776	1899777	0.0936
chr	1899777	1899779	0.0702
chr	1899779	1899786	0.0468
chr	1899786	1899787	0.0351
chr	1899823	1899834	0.0117
chr	1899834	1899845	0.0234
chr	1899845	1899876	0.0117
chr	1899884	1899906	0.0117
chr	1899906	1899926	0.0351
chr	1899926	1899928	0.0234
chr	1899954	1899971	0.0117
chr	1899971	1899974	0.0234
chr	1899974	1899977	0.0117
chr	1899977	1899993	0.2223
chr	1899993	1899995	0.234
chr	1899995	1899996	0.2106
chr	1899996	1899997	0.1989
chr	1899997	1899998	0.1872
chr	1899998	1899999	0.1053
chr	1899999	1900000	0.2106
chr	1900000	1900001	0.1989
chr	1900001	1900002	0.2223
chr	1900002	1900003	0.2106
chr	1900003	1900009	0.7254
chr	1900009	1900012	0.7137
chr	1900012	1900019	0.702
chr	1900019	1900020	0.6903
chr	1900020	1900021	0.5733
chr	1900021	1900022	0.4914
chr	1900022	1900023	0.7254
chr	1900023	1900024	0.7956
chr	1900024	1900025	0.5616
chr	1900025	1900026	1.1934
chr	1900026	1900027	1.2051
chr	1900027	1900029	1.2168
chr	1900029	1900039	1.2519
chr	1900039	1900042	1.2168
chr	1900042	1900043	1.17
chr	1900043	1900044	1.1349
chr	1900044	1900045	1.0764
chr	1900045	1900046	0.7956
chr	1900046	1900047	0.2574
chr	1900047	1900048	0.1989
chr	1900048	1900049	0.117
chr	1900049	1900051	0.0585
chr	1900051	1900052	0.0468
chr	1900052	1900055	0.0117
chr	1900058	1900059	0.0351
chr	1900059	1900062	0.0468
chr	1900062	1900075	0.0702
chr	1900075	1900079	0.0819
chr	1900079	1900082	0.0702
chr	1900082	1900083	0.0468
chr	1900083	1900090	0.0117
chr	1900100	1900102	0.0468
chr	1900102	1900103	0.0819
chr	1900103	1900121	0.1053
chr	1900121	1900122	0.0936
chr	1900122	1900123	0.0702
chr	1900123	1900124	0.0468
chr	1900187	1900209	0.0117
chr	1900261	1900265	0.0117
chr	1900265	1900266	0.234
chr	1900266	1900267	0.2574
chr	1900267	1900270	0.2808
chr	1900270	1900271	0.2925
chr	1900271	1900272	0.3159
chr	1900272	1900273	0.5967
chr	1900273	1900275	0.6318
chr	1900275	1900279	0.6435
chr	1900279	1900281	0.7137
chr	1900281	1900282	0.6786
chr	1900282	1900283	0.6669
chr	1900283	1900284	0.5499
chr	1900284	1900285	0.4797
chr	1900285	1900289	0.4563
chr	1900289	1900292	0.4329
chr	1900292	1900294	0.351
chr	1900294	1900295	0.3042
chr	1900295	1900296	0.2925
chr	1900296	1900297	0.2457
chr	1900297	1900298	0.1755
chr	1900298	1900299	0.117
chr	1900299	1900300	0.0819
chr	1900300	1900306	0.0351
chr	1900306	1900321	0.0234
chr	1900321	1900324	0.0117
chr	1900374	1900376	0.0117
chr	1900376	1900380	0.0234
chr	1900380	1900381	0.4446
chr	1900381	1900395	0.468
chr	1900395	1900400	0.4563
chr	1900400	1900401	0.4095
chr	1900401	1900402	0.3393
chr	1900402	1900404	0.0234
chr	1900406	1900408	0.0351
chr	1900408	1900409	0.0819
chr	1900409	1900410	0.1521
chr	1900410	1900411	0.1755
chr	1900411	1900426	0.2808
chr	1900426	1900428	0.2691
chr	1900428	1900429	0.1989
chr	1900429	1900430	0.1638
chr	1900430	1900431	0.117
chr	1900431	1900432	0.1053
chr	1900476	1900477	0.0468
chr	1900477	1900487	0.0585
chr	1900487	1900488	0.2925
chr	1900488	1900490	0.3393
chr	1900490	1900492	0.3978
chr	1900492	1900495	0.3861
chr	1900495	1900498	0.3978
chr	1900498	1900499	0.3861
chr	1900499	1900503	0.3978
chr	1900503	1900504	0.3744
chr	1900504	1900506	0.3627
chr	1900506	1900507	0.3393
chr	1900507	1900508	0.3042
chr	1900508	1900509	0.1287
chr	1900509	1900512	0.0819
chr	1900512	1900513	0.0702
chr	1900513	1900514	0.5265
chr	1900514	1900516	0.5733
chr	1900516	1900521	0.6201
chr	1900521	1900530	0.5967
chr	1900530	1900531	0.5733
chr	1900531	1900533	0.5616
chr	1900533	1900534	0.5265
chr	1900534	1900535	0.3978
chr	1900535	1900536	0.1989
chr	1900536	1900553	0.0117
chr	1900558	1900562	0.0117
chr	1900562	1900567	0.0234
chr	1900567	1900583	0.0936
chr	1900583	1900586	0.0819
chr	1900586	1900588	0.0702
chr	1900588	1900589	0.0468
chr	1900589	1900590	0.0351
chr	1900590	1900591	0.0234
chr	1900591	1900594	3.8961
chr	1900594	1900596	3.9078
chr	1900596	1900597	3.9195
chr	1900597	1900598	3.9312
chr	1900598	1900599	4.0014
chr	1900599	1900600	4.0131
chr	1900600	1900603	4.0248
chr	1900603	1900608	4.9842
chr	1900608	1900609	4.9608
chr	1900609	1900610	4.8906
chr	1900610	1900611	4.6917
chr	1900611	1900612	4.6098
chr	1900612	1900613	1.9773
chr	1900613	1900614	1.4391
chr	1900614	1900615	1.2636
chr	1900615	1900617	1.053
chr	1900617	1900619	1.0413
chr	1900619	1900620	1.0296
chr	1900620	1900621	1.0062
chr	1900621	1900623	0.9945
chr	1900623	1900624	0.7137
chr	1900624	1900625	0.234
chr	1900625	1900626	0.0702
chr	1900626	1900627	0.0585
chr	1900627	1900628	0.0351
chr	1900637	1900646	0.0117
chr	1900646	1900648	0.0234
chr	1900648	1900651	0.0351
chr	1900651	1900653	0.0468
chr	1900653	1900656	0.0819
chr	1900656	1900657	0.1053
chr	1900657	1900658	0.117
chr	1900658	1900660	0.1872
chr	1900660	1900661	25.3305
chr	1900661	1900662	27.1323
chr	1900662	1900663	27.2493
chr	1900663	1900668	27.6705
chr	1900668	1900676	27.6588
chr	1900676	1900677	27.6237
chr	1900677	1900679	27.495
chr	1900679	1900680	27.0972
chr	1900680	1900681	21.8439
chr	1900681	1900682	16.8012
chr	1900682	1900683	1.4274
chr	1900683	1900684	0.8775
chr	1900684	1900685	0.3393
chr	1900685	1900686	0.2925
chr	1900686	1900687	0.3042
chr	1900687	1900688	0.2925
chr	1900688	1900693	0.3627
chr	1900693	1900695	0.3978
chr	1900695	1900697	0.3861
chr	1900697	1900698	0.3744
chr	1900698	1900699	0.5031
chr	1900699	1900700	0.5265
chr	1900700	1900701	0.5148
chr	1900701	1900702	0.4914
chr	1900702	1900704	0.5148
chr	1900704	1900705	0.468
chr	1900705	1900706	0.4563
chr	1900706	1900707	0.4446
chr	1900707	1900709	0.4329
chr	1900709	1900710	0.3861
chr	1900710	1900711	0.3393
chr	1900711	1900712	0.819
chr	1900712	1900713	0.7371
chr	1900713	1900714	0.7254
chr	1900714	1900715	0.702
chr	1900715	1900716	0.6903
chr	1900716	1900717	0.702
chr	1900717	1900718	0.7254
chr	1900718	1900720	0.702
chr	1900720	1900722	0.6903
chr	1900722	1900725	0.6786
chr	1900725	1900727	0.6552
chr	1900727	1900729	0.6435
chr	1900729	1900731	0.6786
chr	1900731	1900732	0.4797
chr	1900732	1900733	0.4095
chr	1900733	1900734	0.351
chr	1900734	1900735	0.3393
chr	1900735	1900736	0.2223
chr	1900736	1900737	0.0702
chr	1900737	1900738	0.0585
chr	1900738	1900747	0.0468
chr	1900747	1900749	0.0351
chr	1900749	1900762	0.0117
chr	1900762	1900768	0.0234
chr	1900768	1900773	0.0117
chr	1900773	1900777	0.0234
chr	1900777	1900783	0.0351
chr	1900783	1900789	0.0702
chr	1900789	1900800	0.0585
chr	1900800	1900805	0.0468
chr	1900805	1900809	0.0351
chr	1900809	1900836	0.0117
chr	1900854	1900859	0.0117
chr	1900859	1900861	0.0234
chr	1900861	1900864	0.0468
chr	1900864	1900871	0.0585
chr	1900871	1900877	0.0702
chr	1900877	1900881	0.0585
chr	1900881	1900883	0.0468
chr	1900883	1900890	0.0234
chr	1900890	1900891	0.0117
chr	1900902	1900903	0.0468
chr	1900903	1900924	0.0585
chr	1900926	1900927	0.0468
chr	1900927	1900947	0.0585
chr	1900947	1900948	0.0702
chr	1900948	1900949	0.0468
chr	1900949	1900953	0.0585
chr	1900953	1900959	0.1638
chr	1900959	1900965	0.1755
chr	1900965	1900967	0.3159
chr	1900967	1900968	0.2925
chr	1900968	1900969	0.2808
chr	1900969	1900972	0.2574
chr	1900972	1900973	0.2457
chr	1900973	1900974	0.234
chr	1900974	1900975	0.2106
chr	1900975	1900981	0.1989
chr	1900981	1900982	0.1521
chr	1900982	1900984	0.1404
chr	1900984	1900985	0.1287
chr	1900985	1900986	0.117
chr	1900986	1900987	0.0234
chr	1900987	1900992	0.1755
chr	1900992	1901001	0.2106
chr	1901001	1901007	0.2808
chr	1901007	1901008	0.2691
chr	1901008	1901009	0.2223
chr	1901009	1901010	0.1287
chr	1901010	1901011	0.117
chr	1901011	1901013	0.1053
chr	1901013	1901018	0.0936
chr	1901018	1901020	0.1638
chr	1901020	1901023	0.1521
chr	1901023	1901024	1.2753
chr	1901024	1901025	1.2636
chr	1901025	1901033	1.2753
chr	1901033	1901038	1.2519
chr	1901038	1901039	1.2051
chr	1901039	1901040	1.1934
chr	1901040	1901042	1.1817
chr	1901042	1901043	1.1349
chr	1901043	1901044	1.0998
chr	1901044	1901045	0.1053
chr	1901045	1901046	0.0234
chr	1901046	1901055	0.0117
chr	1901055	1901066	0.0234
chr	1901066	1901067	0.1989
chr	1901067	1901068	2.0124
chr	1901068	1901082	2.0358
chr	1901082	1901083	2.0592
chr	1901083	1901084	2.0007
chr	1901084	1901086	1.9773
chr	1901086	1901087	1.6965
chr	1901087	1901088	1.5327
chr	1901088	1901089	0.7722
chr	1901089	1901090	0.8073
chr	1901090	1901103	0.7956
chr	1901103	1901105	0.7722
chr	1901105	1901106	0.7488
chr	1901106	1901107	0.7371
chr	1901107	1901108	0.6786
chr	1901108	1901109	0.6318
chr	1901109	1901110	0.2808
chr	1901110	1901114	0.0117
chr	1901117	1901124	0.0468
chr	1901124	1901126	0.0702
chr	1901126	1901134	0.0819
chr	1901134	1901139	0.0702
chr	1901139	1901141	0.0468
chr	1901141	1901144	0.0351
chr	1901144	1901145	0.0117
chr	1901182	1901208	0.0117
chr	1901244	1901252	0.0117
chr	1901252	1901255	0.0234
chr	1901255	1901256	0.0351
chr	1901256	1901257	0.0585
chr	1901257	1901263	0.0936
chr	1901263	1901271	0.1053
chr	1901271	1901274	0.0936
chr	1901274	1901275	0.2106
chr	1901275	1901279	0.2691
chr	1901279	1901280	1.287
chr	1901280	1901282	1.2987
chr	1901282	1901284	1.287
chr	1901284	1901289	1.2987
chr	1901289	1901291	1.3104
chr	1901291	1901294	1.2987
chr	1901294	1901296	1.2753
chr	1901296	1901297	1.1115
chr	1901297	1901298	1.1349
chr	1901298	1901299	1.1115
chr	1901299	1901300	1.0062
chr	1901300	1901301	0.8775
chr	1901301	1901302	0.2574
chr	1901302	1901303	0.2457
chr	1901303	1901304	0.1755
chr	1901304	1901306	0.1053
chr	1901306	1901308	0.0936
chr	1901308	1901312	0.0819
chr	1901312	1901313	0.1287
chr	1901313	1901318	0.6669
chr	1901318	1901321	2.1411
chr	1901321	1901325	2.1294
chr	1901325	1901327	2.1411
chr	1901327	1901334	2.106
chr	1901334	1901335	1.8954
chr	1901335	1901336	1.7433
chr	1901336	1901337	1.404
chr	1901337	1901338	1.1817
chr	1901338	1901339	1.1232
chr	1901339	1901340	1.0062
chr	1901340	1901341	0.7605
chr	1901341	1901342	0.702
chr	1901342	1901343	0.3042
chr	1901343	1901344	0.117
chr	1901344	1901345	0.0117
chr	1901358	1901378	0.0351
chr	1901383	1901405	0.0117
chr	1901412	1901432	0.0351
chr	1901432	1901434	0.0234
chr	1901434	1901437	0.0117
chr	1901491	1901493	0.0117
chr	1901493	1901515	0.0351
chr	1901515	1901516	0.0234
chr	1901529	1901549	0.0117
chr	1901549	1901553	0.0234
chr	1901553	1901554	0.0117
chr	1901554	1901560	0.4095
chr	1901560	1901565	0.4212
chr	1901565	1901566	0.4563
chr	1901566	1901573	0.5499
chr	1901573	1901575	0.5382
chr	1901575	1901576	0.5031
chr	1901576	1901577	0.1638
chr	1901577	1901578	0.1521
chr	1901578	1901586	0.1638
chr	1901586	1901587	0.1404
chr	1901587	1901588	0.0468
chr	1901588	1901600	0.0351
chr	1901600	1901608	0.0117
chr	1901647	1901651	0.0585
chr	1901651	1901652	0.0936
chr	1901652	1901653	0.351
chr	1901653	1901655	0.3627
chr	1901655	1901661	0.3744
chr	1901661	1901667	0.3861
chr	1901667	1901671	0.3744
chr	1901671	1901672	0.2457
chr	1901672	1901673	0.1872
chr	1901673	1901674	0.0702
chr	1901674	1901676	0.0468
chr	1901676	1901682	0.0351
chr	1901682	1901687	0.0234
chr	1901687	1901688	0.0117
chr	1901688	1901694	0.0234
chr	1901694	1901698	0.0585
chr	1901698	1901699	0.0468
chr	1901699	1901700	0.2457
chr	1901700	1901701	0.4797
chr	1901701	1901702	2.2815
chr	1901702	1901703	2.5857
chr	1901703	1901704	2.6676
chr	1901704	1901705	2.6793
chr	1901705	1901706	2.691
chr	1901706	1901710	2.7495
chr	1901710	1901717	2.7378
chr	1901717	1901718	2.7261
chr	1901718	1901719	2.7027
chr	1901719	1901720	2.691
chr	1901720	1901721	2.6559
chr	1901721	1901722	1.7784
chr	1901722	1901723	0.7722
chr	1901723	1901724	0.2574
chr	1901724	1901725	0.1755
chr	1901725	1901727	0.1638
chr	1901727	1901728	0.1053
chr	1901728	1901729	0.0819
chr	1901729	1901730	0.0468
chr	1901730	1901731	0.0234
chr	1901731	1901732	0.0117
chr	1901748	1901753	0.0117
chr	1901753	1901770	0.0234
chr	1901770	1901775	0.0819
chr	1901775	1901778	0.0585
chr	1901778	1901787	0.0702
chr	1901787	1901788	0.1053
chr	1901788	1901792	0.1287
chr	1901792	1901797	0.0702
chr	1901797	1901802	0.0585
chr	1901802	1901805	0.0819
chr	1901805	1901806	0.1053
chr	1901806	1901807	0.0936
chr	1901807	1901819	0.0585
chr	1901819	1901824	0.0702
chr	1901824	1901826	0.0585
chr	1901826	1901833	0.0702
chr	1901833	1901836	0.0468
chr	1901836	1901841	0.0585
chr	1901841	1901843	0.2223
chr	1901843	1901844	0.234
chr	1901844	1901845	0.3627
chr	1901845	1901847	0.4095
chr	1901847	1901851	1.3338
chr	1901851	1901857	1.3572
chr	1901857	1901861	1.3455
chr	1901861	1901862	1.3338
chr	1901862	1901863	1.2753
chr	1901863	1901864	1.1583
chr	1901864	1901865	1.0179
chr	1901865	1901866	0.9477
chr	1901866	1901867	0.936
chr	1901867	1901868	0.7137
chr	1901868	1901869	0.468
chr	1901869	1901870	0.1521
chr	1901870	1901871	0.0585
chr	1901871	1901872	0.0468
chr	1901872	1901873	0.0351
chr	1901873	1901880	0.0234
chr	1901880	1901885	0.0468
chr	1901885	1901887	0.0351
chr	1901887	1901889	0.0234
chr	1901889	1901895	0.0468
chr	1901895	1901896	0.0585
chr	1901896	1901898	0.0936
chr	1901898	1901901	0.0819
chr	1901901	1901910	0.0702
chr	1901910	1901917	0.0468
chr	1901917	1901923	0.0351
chr	1901923	1901924	0.0117
chr	1901928	1901930	0.0117
chr	1901930	1901931	0.0234
chr	1901931	1901949	0.0351
chr	1901949	1901950	0.0234
chr	1901950	1901951	0.0117
chr	1901967	1901969	0.0117
chr	1901969	1901974	0.0234
chr	1901974	1901980	0.0351
chr	1901980	1901984	0.0585
chr	1901984	1901988	0.0468
chr	1901988	1901993	0.0351
chr	1901993	1901997	0.0468
chr	1901997	1901999	0.0351
chr	1901999	1902013	0.0117
chr	1902013	1902015	0.0234
chr	1902015	1902022	0.0117
chr	1902022	1902025	0.0468
chr	1902025	1902029	0.0702
chr	1902029	1902035	0.0936
chr	1902035	1902037	0.0819
chr	1902037	1902041	0.0936
chr	1902041	1902043	0.0702
chr	1902043	1902046	0.0585
chr	1902046	1902048	0.0468
chr	1902048	1902052	0.0351
chr	1902052	1902053	0.1053
chr	1902053	1902056	0.0936
chr	1902056	1902063	0.0819
chr	1902063	1902065	0.1053
chr	1902065	1902066	0.5148
chr	1902066	1902070	0.5265
chr	1902070	1902071	0.6435
chr	1902071	1902082	0.6552
chr	1902082	1902085	0.6669
chr	1902085	1902086	0.6318
chr	1902086	1902087	0.6084
chr	1902087	1902088	0.234
chr	1902088	1902090	0.1404
chr	1902090	1902091	0.117
chr	1902091	1902092	0.0936
chr	1902092	1902093	0.0351
chr	1902093	1902102	0.0117
chr	1902103	1902104	0.0234
chr	1902104	1902105	0.0819
chr	1902105	1902109	0.1053
chr	1902109	1902122	0.2106
chr	1902122	1902124	0.1989
chr	1902124	1902125	0.1638
chr	1902125	1902128	0.1287
chr	1902128	1902129	0.117
chr	1902129	1902130	0.1053
chr	1902130	1902131	0.0936
chr	1902131	1902132	0.0819
chr	1902132	1902133	0.0468
chr	1902133	1902134	0.0234
chr	1902134	1902135	0.0117
chr	1902135	1902136	0.0234
chr	1902136	1902138	0.0351
chr	1902138	1902146	0.0234
chr	1902146	1902147	0.5967
chr	1902147	1902152	0.6201
chr	1902152	1902159	0.6084
chr	1902159	1902160	0.6201
chr	1902160	1902162	0.6084
chr	1902162	1902163	0.5967
chr	1902163	1902164	0.5499
chr	1902164	1902165	0.4212
chr	1902165	1902167	0.3861
chr	1902167	1902168	0.3159
chr	1902168	1902169	0.0936
chr	1902169	1902170	0.117
chr	1902170	1902181	0.1053
chr	1902181	1902185	0.0936
chr	1902185	1902190	0.0585
chr	1902190	1902191	0.0234
chr	1902191	1902192	0.0117
chr	1902192	1902193	0.0234
chr	1902193	1902204	0.0117
chr	1902204	1902213	0.0234
chr	1902213	1902224	0.0468
chr	1902224	1902239	0.0351
chr	1902239	1902240	0.0234
chr	1902247	1902252	0.0234
chr	1902252	1902263	0.0468
chr	1902263	1902264	0.0351
chr	1902264	1902265	0.0702
chr	1902265	1902268	0.0819
chr	1902268	1902269	0.0702
chr	1902269	1902274	0.0585
chr	1902274	1902282	0.0702
chr	1902282	1902283	0.1404
chr	1902283	1902286	0.1521
chr	1902286	1902287	0.1404
chr	1902287	1902290	0.1287
chr	1902290	1902291	0.1404
chr	1902291	1902296	0.1287
chr	1902296	1902301	0.117
chr	1902301	1902304	0.1053
chr	1902304	1902305	0.0585
chr	1902305	1902308	0.0351
chr	1902308	1902311	0.0117
chr	1902312	1902313	0.0234
chr	1902313	1902331	0.0468
chr	1902331	1902333	0.0351
chr	1902333	1902334	0.0702
chr	1902334	1902336	0.0351
chr	1902336	1902343	0.0936
chr	1902343	1902353	0.1053
chr	1902353	1902354	0.1404
chr	1902354	1902355	0.1287
chr	1902355	1902356	0.117
chr	1902356	1902358	0.1404
chr	1902358	1902364	0.0819
chr	1902364	1902373	0.0702
chr	1902373	1902374	0.0585
chr	1902374	1902375	0.0468
chr	1902375	1902376	0.0117
chr	1902384	1902397	0.1287
chr	1902397	1902405	0.1521
chr	1902405	1902406	0.1404
chr	1902406	1902408	0.0585
chr	1902408	1902410	0.0468
chr	1902410	1902412	0.0234
chr	1902412	1902417	0.0351
chr	1902417	1902418	0.0234
chr	1902418	1902436	0.0117
chr	1902453	1902454	0.3978
chr	1902454	1902455	1.2402
chr	1902455	1902472	1.2987
chr	1902472	1902473	1.287
chr	1902473	1902474	1.2285
chr	1902474	1902475	1.1817
chr	1902475	1902476	0.234
chr	1902476	1902477	0.1872
chr	1902477	1902478	0.1521
chr	1902478	1902479	0.1755
chr	1902479	1902496	0.2457
chr	1902496	1902499	0.234
chr	1902499	1902500	0.1989
chr	1902500	1902501	0.1872
chr	1902501	1902502	0.0468
chr	1902543	1902546	0.0117
chr	1902546	1902549	0.0351
chr	1902549	1902550	0.4095
chr	1902550	1902563	0.4446
chr	1902563	1902567	0.4329
chr	1902567	1902569	0.4095
chr	1902569	1902570	0.3276
chr	1902570	1902571	0.2808
chr	1902571	1902572	0.1287
chr	1902572	1902573	0.0351
chr	1902573	1902574	0.1521
chr	1902574	1902577	0.1404
chr	1902577	1902578	0.1287
chr	1902578	1902594	0.1404
chr	1902594	1902595	0.117
chr	1902595	1902596	0.0234
chr	1902619	1902637	0.0117
chr	1902640	1902641	0.468
chr	1902641	1902642	0.4797
chr	1902642	1902644	0.4914
chr	1902644	1902649	0.5031
chr	1902649	1902659	0.5148
chr	1902659	1902661	0.4914
chr	1902661	1902662	0.4446
chr	1902662	1902663	0.0351
chr	1902663	1902672	0.0117
chr	1902672	1902688	0.0351
chr	1902688	1902693	0.0234
chr	1902693	1902694	0.0468
chr	1902694	1902704	0.0819
chr	1902704	1902713	0.0936
chr	1902713	1902715	0.0702
chr	1902715	1902716	0.0468
chr	1902716	1902719	0.0351
chr	1902719	1902723	0.0234
chr	1902723	1902725	0.0351
chr	1902725	1902726	0.0234
chr	1902726	1902727	0.7839
chr	1902727	1902729	0.7956
chr	1902729	1902735	0.8073
chr	1902735	1902742	0.7956
chr	1902742	1902745	0.8073
chr	1902745	1902746	0.7722
chr	1902746	1902747	0.7488
chr	1902747	1902748	0.936
chr	1902748	1902758	0.3042
chr	1902758	1902763	0.2808
chr	1902763	1902764	0.234
chr	1902764	1902765	0.2223
chr	1902765	1902766	0.2106
chr	1902766	1902769	0.1989
chr	1902769	1902770	0.0117
chr	1902849	1902853	0.0117
chr	1902853	1902872	0.1872
chr	1902872	1902873	0.1755
chr	1902873	1902875	0.1638
chr	1902875	1902876	0.0117
chr	1902888	1902905	0.0234
chr	1902905	1902910	0.0117
chr	1902936	1902937	0.0117
chr	1902937	1902942	0.7254
chr	1902942	1902953	0.7371
chr	1902953	1902958	0.7137
chr	1902958	1902959	0.6435
chr	1902959	1902960	0.1755
chr	1902960	1902961	0.0468
chr	1902961	1902968	0.0234
chr	1902968	1902971	0.0351
chr	1902971	1902983	0.0234
chr	1902983	1902995	0.0117
chr	1903044	1903048	0.0117
chr	1903048	1903049	0.0351
chr	1903049	1903068	0.0468
chr	1903068	1903070	0.0351
chr	1903070	1903071	0.0117
chr	1903213	1903234	0.0117
chr	1903485	1903502	0.0234
chr	1903547	1903549	0.3159
chr	1903549	1903552	0.3276
chr	1903552	1903564	0.4095
chr	1903564	1903567	0.3978
chr	1903567	1903568	0.3861
chr	1903568	1903569	0.3744
chr	1903569	1903570	0.2574
chr	1903570	1903571	0.2457
chr	1903571	1903573	0.2106
chr	1903573	1903574	0.1638
chr	1903574	1903576	0.0819
chr	1903576	1903577	0.0702
chr	1903577	1903579	0.0585
chr	1903579	1903580	0.117
chr	1903580	1903581	0.1404
chr	1903581	1903584	0.1755
chr	1903584	1903586	1.0062
chr	1903586	1903592	1.2987
chr	1903592	1903595	1.3104
chr	1903595	1903596	1.2987
chr	1903596	1903598	1.2519
chr	1903598	1903601	1.2753
chr	1903601	1903602	1.2519
chr	1903602	1903604	1.2402
chr	1903604	1903606	1.2636
chr	1903606	1903607	1.2519
chr	1903607	1903608	1.2051
chr	1903608	1903609	1.1466
chr	1903609	1903610	0.936
chr	1903610	1903611	0.6318
chr	1903611	1903613	0.1755
chr	1903613	1903614	0.1638
chr	1903614	1903618	0.1287
chr	1903618	1903619	0.117
chr	1903619	1903621	0.0819
chr	1903621	1903622	0.0351
chr	1903622	1903624	0.0468
chr	1903624	1903626	0.0351
chr	1903626	1903627	0.0234
chr	1903627	1903631	0.0117
chr	1903631	1903648	0.0351
chr	1903648	1903652	0.0234
chr	1903652	1903654	0.0117
chr	1903654	1903656	0.0234
chr	1903656	1903662	0.0702
chr	1903662	1903663	0.0819
chr	1903663	1903664	0.1053
chr	1903664	1903665	0.1287
chr	1903665	1903673	0.1872
chr	1903673	1903676	0.1755
chr	1903676	1903677	0.1638
chr	1903677	1903678	0.1404
chr	1903678	1903679	0.1287
chr	1903679	1903684	0.117
chr	1903684	1903685	0.1053
chr	1903685	1903686	0.0585
chr	1903686	1903688	0.0468
chr	1903688	1903689	0.0702
chr	1903689	1903690	0.6903
chr	1903690	1903692	0.6669
chr	1903692	1903707	0.6435
chr	1903707	1903708	0.5733
chr	1903708	1903709	0.5382
chr	1903709	1903710	0.5031
chr	1903710	1903712	0.0117
chr	1903712	1903713	0.0468
chr	1903713	1903720	0.0351
chr	1903720	1903724	0.0702
chr	1903724	1903732	0.0936
chr	1903732	1903735	0.0819
chr	1903735	1903741	0.0702
chr	1903741	1903746	0.0234
chr	1903746	1903752	0.0585
chr	1903752	1903762	0.0468
chr	1903762	1903766	0.0351
chr	1903766	1903768	0.0234
chr	1903778	1903779	0.0234
chr	1903779	1903780	3.0069
chr	1903780	1903781	3.3228
chr	1903781	1903783	3.5802
chr	1903783	1903795	3.5919
chr	1903795	1903796	3.5802
chr	1903796	1903797	3.5568
chr	1903797	1903798	3.4749
chr	1903798	1903799	3.4398
chr	1903799	1903800	0.9945
chr	1903800	1903801	0.819
chr	1903801	1903802	0.3393
chr	1903802	1903803	0.234
chr	1903803	1903805	0.0117
chr	1903817	1903837	0.0351
chr	1903837	1903839	0.0234
chr	1903839	1903840	0.0468
chr	1903840	1903850	0.2457
chr	1903850	1903859	0.3042
chr	1903859	1903861	0.2808
chr	1903861	1903862	0.2106
chr	1903862	1903863	0.0936
chr	1903863	1903867	0.0819
chr	1903867	1903870	0.0702
chr	1903870	1903878	0.0468
chr	1903878	1903882	0.1053
chr	1903882	1903886	0.0936
chr	1903886	1903888	0.0702
chr	1903888	1903889	0.1872
chr	1903889	1903890	0.1989
chr	1903890	1903897	0.2106
chr	1903897	1903900	0.1989
chr	1903900	1903908	0.1521
chr	1903908	1903909	0.1404
chr	1903909	1903910	0.1287
chr	1903910	1903911	0.0234
chr	1903942	1903944	0.0702
chr	1903944	1903963	0.0819
chr	1903963	1903965	0.0468
chr	1903965	1903968	0.0117
chr	1903994	1903997	0.0117
chr	1903997	1903998	0.0234
chr	1903998	1904002	0.0468
chr	1904002	1904015	0.0585
chr	1904015	1904016	0.0819
chr	1904016	1904019	0.0702
chr	1904019	1904021	0.0468
chr	1904021	1904024	0.0351
chr	1904024	1904029	0.0234
chr	1904029	1904035	0.0468
chr	1904035	1904036	0.0234
chr	1904036	1904047	0.0351
chr	1904047	1904049	0.1053
chr	1904049	1904051	0.117
chr	1904051	1904052	0.1053
chr	1904052	1904059	0.0936
chr	1904059	1904063	0.0819
chr	1904063	1904067	0.117
chr	1904067	1904068	0.0702
chr	1904068	1904069	0.0585
chr	1904069	1904084	0.0468
chr	1904084	1904087	0.0234
chr	1904087	1904096	0.0117
chr	1904112	1904114	0.0351
chr	1904114	1904133	0.0702
chr	1904133	1904134	0.0468
chr	1904216	1904217	0.0117
chr	1904217	1904231	0.0351
chr	1904231	1904233	0.0585
chr	1904233	1904234	0.117
chr	1904234	1904236	0.1053
chr	1904236	1904239	0.0936
chr	1904239	1904249	0.0819
chr	1904249	1904250	0.1053
chr	1904250	1904253	0.0936
chr	1904253	1904254	0.0819
chr	1904254	1904255	0.0702
chr	1904255	1904257	0.0234
chr	1904257	1904258	0.3159
chr	1904258	1904260	0.3276
chr	1904260	1904270	0.3393
chr	1904270	1904276	0.3159
chr	1904276	1904277	0.2808
chr	1904277	1904278	0.0936
chr	1904278	1904279	0.0702
chr	1904279	1904280	0.0585
chr	1904280	1904281	0.2457
chr	1904281	1904282	0.2808
chr	1904282	1904283	0.9594
chr	1904283	1904299	0.9828
chr	1904299	1904300	0.9711
chr	1904300	1904301	0.8892
chr	1904301	1904302	0.6201
chr	1904302	1904303	0.5616
chr	1904303	1904304	0.0117
chr	1904304	1904305	0.0234
chr	1904305	1904323	0.1404
chr	1904323	1904326	0.1287
chr	1904326	1904327	0.0585
chr	1904377	1904396	0.0117
chr	1904396	1904397	0.0234
chr	1904397	1904399	0.1755
chr	1904399	1904414	0.1638
chr	1904414	1904416	0.1404
chr	1904416	1904417	0.1053
chr	1904417	1904418	0.0702
chr	1904460	1904482	0.0234
chr	1904512	1904513	0.0117
chr	1904513	1904529	0.0819
chr	1904529	1904533	0.0702
chr	1904533	1904534	0.0585
chr	1904534	1904538	0.0117
chr	1904538	1904540	0.0936
chr	1904540	1904544	0.1053
chr	1904544	1904553	0.1287
chr	1904553	1904559	0.117
chr	1904559	1904560	0.0819
chr	1904560	1904561	0.0234
chr	1904561	1904565	0.0117
chr	1904566	1904572	0.0936
chr	1904572	1904586	0.1053
chr	1904586	1904587	0.0936
chr	1904587	1904588	0.0468
chr	1904588	1904589	0.0351
chr	1904589	1904597	0.0117
chr	1904599	1904620	0.0117
chr	1904628	1904650	0.0117
chr	1904652	1904661	0.0234
chr	1904661	1904662	0.0585
chr	1904662	1904663	0.0819
chr	1904663	1904664	0.0936
chr	1904664	1904665	0.1872
chr	1904665	1904673	0.1989
chr	1904673	1904674	0.1872
chr	1904674	1904682	0.1755
chr	1904682	1904683	0.0351
chr	1904683	1904685	0.0117
chr	1904686	1904696	0.0117
chr	1904696	1904697	0.0234
chr	1904697	1904705	0.3159
chr	1904705	1904717	0.3042
chr	1904717	1904718	0.2925
chr	1904718	1904719	0.117
chr	1904719	1904720	0.0117
chr	1904758	1904760	0.7956
chr	1904760	1904761	0.8424
chr	1904761	1904763	0.8775
chr	1904763	1904777	0.9009
chr	1904777	1904778	0.8541
chr	1904778	1904779	0.702
chr	1904779	1904780	0.2574
chr	1904780	1904781	0.0702
chr	1904781	1904782	0.0468
chr	1904782	1904792	0.0117
chr	1904792	1904802	0.0351
chr	1904802	1904807	0.0234
chr	1904807	1904808	0.0351
chr	1904808	1904810	0.0468
chr	1904810	1904812	0.0585
chr	1904812	1904813	0.0468
chr	1904813	1904814	0.3861
chr	1904814	1904815	8.5995
chr	1904815	1904816	9.5823
chr	1904816	1904818	9.6642
chr	1904818	1904831	9.6759
chr	1904831	1904832	9.4068
chr	1904832	1904833	9.3015
chr	1904833	1904834	8.5761
chr	1904834	1904835	7.8156
chr	1904835	1904836	1.4742
chr	1904836	1904837	0.1287
chr	1904837	1904838	0.0819
chr	1904838	1904839	0.0936
chr	1904839	1904840	0.0702
chr	1904840	1904841	0.0585
chr	1904841	1904846	0.0468
chr	1904846	1904858	0.0351
chr	1904858	1904859	0.0234
chr	1904859	1904860	0.0117
chr	1904863	1904864	2.0592
chr	1904864	1904867	2.1528
chr	1904867	1904868	2.8548
chr	1904868	1904874	2.8665
chr	1904874	1904879	2.8782
chr	1904879	1904881	2.8665
chr	1904881	1904883	2.8548
chr	1904883	1904884	2.8431
chr	1904884	1904885	1.8018
chr	1904885	1904886	1.0764
chr	1904886	1904887	0.9711
chr	1904887	1904888	0.9477
chr	1904888	1904889	0.6552
chr	1904889	1904890	0.0936
chr	1904890	1904892	0.0585
chr	1904892	1904895	0.0351
chr	1904895	1904899	0.0234
chr	1904899	1904900	0.0585
chr	1904900	1904901	0.2223
chr	1904901	1904902	0.2457
chr	1904902	1904903	8.8569
chr	1904903	1904907	9.1845
chr	1904907	1904911	9.2313
chr	1904911	1904919	9.243
chr	1904919	1904920	9.1026
chr	1904920	1904921	8.9739
chr	1904921	1904922	8.8218
chr	1904922	1904923	8.2953
chr	1904923	1904924	6.8328
chr	1904924	1904925	1.1934
chr	1904925	1904926	1.0413
chr	1904926	1904927	1.0296
chr	1904927	1904928	0.8307
chr	1904928	1904929	1.3923
chr	1904929	1904930	1.3221
chr	1904930	1904932	1.3104
chr	1904932	1904941	1.3221
chr	1904941	1904942	1.2987
chr	1904942	1904944	1.287
chr	1904944	1904945	1.2753
chr	1904945	1904946	1.1934
chr	1904946	1904947	0.8892
chr	1904947	1904948	0.7605
chr	1904948	1904949	0.702
chr	1904949	1904950	0.117
chr	1904950	1904951	0.1053
chr	1904951	1904952	0.0702
chr	1904952	1904953	0.0468
chr	1904953	1904954	0.0234
chr	1904954	1904962	0.0117
chr	1904981	1905001	0.0117
chr	1905003	1905004	0.1872
chr	1905004	1905005	0.234
chr	1905005	1905006	0.4095
chr	1905006	1905007	0.4797
chr	1905007	1905008	0.5382
chr	1905008	1905009	0.5499
chr	1905009	1905024	0.585
chr	1905024	1905025	0.5499
chr	1905025	1905026	0.4563
chr	1905026	1905027	0.3744
chr	1905027	1905028	0.3627
chr	1905028	1905029	0.1287
chr	1905029	1905030	0.117
chr	1905030	1905043	0.0117
chr	1905081	1905083	0.0117
chr	1905083	1905102	0.0468
chr	1905102	1905104	0.0117
chr	1905118	1905123	0.0468
chr	1905123	1905124	0.1638
chr	1905124	1905125	0.1755
chr	1905125	1905126	0.3861
chr	1905126	1905135	0.5031
chr	1905135	1905137	0.4914
chr	1905137	1905143	0.4797
chr	1905143	1905144	0.4329
chr	1905144	1905145	0.3861
chr	1905145	1905146	0.4446
chr	1905146	1905147	0.4329
chr	1905147	1905148	0.3042
chr	1905148	1905150	0.2457
chr	1905150	1905164	0.234
chr	1905164	1905165	0.2106
chr	1905165	1905166	0.1989
chr	1905166	1905167	0.0702
chr	1905167	1905168	0.0468
chr	1905168	1905169	0.0351
chr	1905169	1905171	0.0234
chr	1905171	1905174	0.0117
chr	1905194	1905215	0.0234
chr	1905263	1905265	0.0468
chr	1905265	1905266	0.7722
chr	1905266	1905268	0.7839
chr	1905268	1905281	0.7956
chr	1905281	1905282	0.7488
chr	1905282	1905283	0.6786
chr	1905283	1905284	0.6552
chr	1905284	1905285	0.6435
chr	1905285	1905286	0.5733
chr	1905286	1905288	0.0702
chr	1905288	1905290	0.0117
chr	1905307	1905328	0.0234
chr	1905336	1905342	0.0117
chr	1905342	1905357	0.0585
chr	1905357	1905362	0.0468
chr	1905362	1905363	0.0351
chr	1905376	1905377	0.0117
chr	1905377	1905378	0.0351
chr	1905378	1905379	0.1989
chr	1905379	1905380	0.2223
chr	1905380	1905381	0.2457
chr	1905381	1905383	0.2574
chr	1905383	1905393	0.2691
chr	1905393	1905397	0.2574
chr	1905397	1905398	0.1989
chr	1905398	1905399	0.1638
chr	1905399	1905400	0.1053
chr	1905400	1905401	0.0819
chr	1905401	1905402	0.0702
chr	1905402	1905403	0.0351
chr	1905403	1905404	0.0117
chr	1905415	1905429	0.0117
chr	1905429	1905436	0.0234
chr	1905436	1905451	0.0117
chr	1905476	1905479	0.0117
chr	1905479	1905480	0.0234
chr	1905480	1905481	0.1638
chr	1905481	1905482	0.1755
chr	1905482	1905484	0.1872
chr	1905484	1905485	0.2808
chr	1905485	1905486	10.6236
chr	1905486	1905488	10.6353
chr	1905488	1905491	10.647
chr	1905491	1905500	10.6587
chr	1905500	1905501	10.6002
chr	1905501	1905502	10.5183
chr	1905502	1905503	10.3779
chr	1905503	1905504	10.2492
chr	1905504	1905505	10.0503
chr	1905505	1905506	8.4006
chr	1905506	1905507	6.7977
chr	1905507	1905508	0.117
chr	1905508	1905509	0.1287
chr	1905509	1905510	0.0936
chr	1905510	1905511	0.234
chr	1905511	1905512	0.5265
chr	1905512	1905517	0.5148
chr	1905517	1905518	0.5031
chr	1905518	1905520	0.5148
chr	1905520	1905521	0.7956
chr	1905521	1905526	0.8073
chr	1905526	1905527	0.7956
chr	1905527	1905528	0.7371
chr	1905528	1905530	0.3393
chr	1905530	1905532	0.3159
chr	1905532	1905536	0.3042
chr	1905536	1905538	0.2925
chr	1905538	1905540	0.3276
chr	1905540	1905541	1.2753
chr	1905541	1905542	30.5019
chr	1905542	1905543	30.5487
chr	1905543	1905544	30.6189
chr	1905544	1905545	30.6423
chr	1905545	1905546	31.3092
chr	1905546	1905547	31.4028
chr	1905547	1905551	31.4613
chr	1905551	1905556	31.473
chr	1905556	1905557	31.4613
chr	1905557	1905558	31.4379
chr	1905558	1905559	31.2507
chr	1905559	1905560	30.5487
chr	1905560	1905561	30.0456
chr	1905561	1905562	28.4778
chr	1905562	1905563	2.8431
chr	1905563	1905566	2.6091
chr	1905566	1905567	2.3868
chr	1905567	1905568	1.3806
chr	1905568	1905573	0.2457
chr	1905573	1905577	0.234
chr	1905577	1905582	0.2457
chr	1905582	1905587	0.234
chr	1905587	1905589	0.1638
chr	1905589	1905590	0.0468
chr	1905590	1905599	0.0351
chr	1905599	1905602	0.0234
chr	1905602	1905604	0.0351
chr	1905604	1905614	0.0117
chr	1905614	1905615	0.2574
chr	1905615	1905618	0.2691
chr	1905618	1905621	0.2808
chr	1905621	1905622	0.351
chr	1905622	1905624	0.3978
chr	1905624	1905631	0.4095
chr	1905631	1905633	0.3861
chr	1905633	1905635	0.3978
chr	1905635	1905636	0.1872
chr	1905636	1905639	0.1755
chr	1905639	1905640	0.1638
chr	1905640	1905641	0.1053
chr	1905641	1905642	0.0819
chr	1905642	1905645	0.0936
chr	1905645	1905646	0.0819
chr	1905646	1905647	0.0702
chr	1905647	1905649	0.0468
chr	1905649	1905654	0.0351
chr	1905654	1905664	0.0234
chr	1905703	1905712	0.0117
chr	1905712	1905722	0.0234
chr	1905722	1905733	0.0117
chr	1905744	1905748	0.7254
chr	1905748	1905749	0.819
chr	1905749	1905754	0.8307
chr	1905754	1905755	0.8424
chr	1905755	1905756	0.8541
chr	1905756	1905760	0.8658
chr	1905760	1905762	0.8541
chr	1905762	1905764	0.8658
chr	1905764	1905765	0.8541
chr	1905765	1905766	0.8424
chr	1905766	1905768	0.8073
chr	1905768	1905769	0.7605
chr	1905769	1905770	0.7488
chr	1905770	1905771	0.5031
chr	1905771	1905772	0.468
chr	1905772	1905773	0.117
chr	1905773	1905775	0.0351
chr	1905775	1905778	0.0234
chr	1905778	1905782	0.0117
chr	1905850	1905855	0.0117
chr	1905855	1905871	0.0234
chr	1905871	1905873	0.0117
chr	1906156	1906165	0.0117
chr	1906165	1906173	0.0234
chr	1906173	1906189	0.0117
chr	1906196	1906215	0.0468
chr	1906215	1906216	0.0351
chr	1906216	1906222	0.0234
chr	1906250	1906252	0.0351
chr	1906252	1906254	0.0702
chr	1906254	1906257	0.0819
chr	1906257	1906268	0.1638
chr	1906268	1906271	0.1755
chr	1906271	1906272	0.1404
chr	1906272	1906273	0.1053
chr	1906273	1906276	0.0936
chr	1906276	1906277	0.0819
chr	1906277	1906278	0.0585
chr	1906278	1906279	0.0117
chr	1906279	1906283	0.0351
chr	1906283	1906286	0.0585
chr	1906286	1906305	0.0468
chr	1906416	1906437	0.0117
chr	1906450	1906453	0.0117
chr	1906453	1906473	0.0702
chr	1906473	1906475	0.0585
chr	1906475	1906480	0.0468
chr	1906533	1906534	0.0117
chr	1906534	1906535	0.0351
chr	1906535	1906542	0.0702
chr	1906542	1906553	0.0819
chr	1906553	1906555	0.0702
chr	1906555	1906556	0.0234
chr	1906556	1906559	0.0117
chr	1906561	1906563	0.0585
chr	1906563	1906564	0.1287
chr	1906564	1906567	0.1872
chr	1906567	1906568	0.2106
chr	1906568	1906577	0.3159
chr	1906577	1906580	0.3042
chr	1906580	1906581	0.2925
chr	1906581	1906582	0.2808
chr	1906582	1906583	0.2691
chr	1906583	1906585	0.2574
chr	1906585	1906586	0.1989
chr	1906586	1906587	0.1521
chr	1906587	1906588	0.1053
chr	1906588	1906589	0.0702
chr	1906589	1906600	0.0117
chr	1906600	1906601	0.4212
chr	1906601	1906602	1.4742
chr	1906602	1906603	1.7784
chr	1906603	1906605	2.0241
chr	1906605	1906618	2.0124
chr	1906618	1906619	2.0475
chr	1906619	1906620	2.0358
chr	1906620	1906621	1.989
chr	1906621	1906622	1.8369
chr	1906622	1906623	1.0647
chr	1906623	1906624	0.3393
chr	1906624	1906625	0.234
chr	1906625	1906627	0.1989
chr	1906627	1906638	0.1053
chr	1906638	1906639	0.117
chr	1906639	1906640	0.0702
chr	1906640	1906641	0.0936
chr	1906641	1906643	0.0819
chr	1906643	1906644	0.0702
chr	1906644	1906650	0.1053
chr	1906650	1906651	0.117
chr	1906651	1906655	0.1404
chr	1906655	1906659	0.1521
chr	1906659	1906661	0.1404
chr	1906661	1906662	0.117
chr	1906662	1906663	0.1053
chr	1906663	1906664	0.0936
chr	1906664	1906665	0.0819
chr	1906665	1906666	0.0585
chr	1906666	1906667	0.1521
chr	1906667	1906672	0.2106
chr	1906672	1906680	0.1872
chr	1906680	1906686	0.2223
chr	1906686	1906687	0.2106
chr	1906687	1906688	0.117
chr	1906688	1906689	0.0936
chr	1906689	1906692	0.0468
chr	1906692	1906694	0.0351
chr	1906694	1906695	0.0585
chr	1906695	1906700	0.0702
chr	1906700	1906716	0.0351
chr	1906716	1906721	0.0234
chr	1906721	1906722	0.0585
chr	1906722	1906723	0.0702
chr	1906723	1906724	1.3221
chr	1906724	1906736	1.3338
chr	1906736	1906737	1.3455
chr	1906737	1906739	1.3221
chr	1906739	1906740	1.3104
chr	1906740	1906743	1.2987
chr	1906743	1906744	1.17
chr	1906744	1906745	1.0062
chr	1906745	1906746	0.2925
chr	1906746	1906747	0.2457
chr	1906747	1906748	0.1989
chr	1906748	1906755	0.1287
chr	1906755	1906756	0.1521
chr	1906756	1906763	0.1872
chr	1906763	1906764	0.1755
chr	1906764	1906765	0.1287
chr	1906765	1906767	0.0819
chr	1906767	1906774	0.0585
chr	1906774	1906777	0.0468
chr	1906777	1906778	0.0234
chr	1906781	1906798	0.0117
chr	1906798	1906805	0.0585
chr	1906805	1906818	0.0468
chr	1906818	1906819	0.0351
chr	1906819	1906821	0.0117
chr	1906932	1906953	0.0117
chr	1906971	1906976	0.0117
chr	1906976	1906978	0.0234
chr	1906978	1906983	0.0351
chr	1906983	1906990	0.0702
chr	1906990	1906994	0.0585
chr	1906994	1907001	0.0468
chr	1907001	1907003	0.0351
chr	1907003	1907016	0.0234
chr	1907062	1907075	0.0117
chr	1907075	1907077	0.2574
chr	1907077	1907078	0.2808
chr	1907078	1907082	0.2925
chr	1907082	1907083	0.3042
chr	1907083	1907084	0.351
chr	1907084	1907085	0.4095
chr	1907085	1907093	0.5382
chr	1907093	1907094	0.5265
chr	1907094	1907095	0.5148
chr	1907095	1907096	0.3393
chr	1907096	1907097	0.3159
chr	1907097	1907098	0.3042
chr	1907098	1907101	0.2925
chr	1907101	1907102	0.2691
chr	1907102	1907103	0.234
chr	1907103	1907104	0.1872
chr	1907104	1907106	0.1755
chr	1907106	1907107	0.1053
chr	1907107	1907111	0.0468
chr	1907111	1907119	0.0117
chr	1907139	1907141	0.0234
chr	1907141	1907159	0.1989
chr	1907159	1907161	0.1872
chr	1907161	1907162	0.1638
chr	1907162	1907164	0.0468
chr	1907164	1907165	0.0351
chr	1907165	1907166	0.0234
chr	1907166	1907168	0.0117
chr	1907197	1907198	0.0117
chr	1907198	1907199	0.1638
chr	1907199	1907200	0.1989
chr	1907200	1907218	0.2457
chr	1907218	1907219	0.2106
chr	1907219	1907220	0.117
chr	1907220	1907221	0.0702
chr	1907265	1907268	0.0117
chr	1907268	1907285	0.0234
chr	1907285	1907287	0.0117
chr	1907307	1907314	0.0351
chr	1907314	1907333	0.0468
chr	1907340	1907360	0.0234
chr	1907423	1907426	0.0117
chr	1907426	1907428	0.0234
chr	1907428	1907435	0.0351
chr	1907435	1907445	0.0468
chr	1907445	1907450	0.0234
chr	1907450	1907467	0.0117
chr	1907484	1907494	0.0117
chr	1907494	1907496	0.0468
chr	1907496	1907505	0.0819
chr	1907505	1907510	0.1053
chr	1907510	1907514	0.0936
chr	1907514	1907516	0.0702
chr	1907516	1907517	0.0585
chr	1907517	1907518	0.0468
chr	1907518	1907526	0.0234
chr	1907526	1907527	0.0117
chr	1907536	1907543	0.0117
chr	1907543	1907558	0.0351
chr	1907558	1907562	0.0234
chr	1907562	1907566	0.0117
chr	1907585	1907591	0.0117
chr	1907591	1907593	0.0351
chr	1907593	1907610	0.1404
chr	1907610	1907611	0.1287
chr	1907611	1907612	0.0819
chr	1907612	1907613	0.0585
chr	1907613	1907621	0.0117
chr	1907646	1907647	0.0468
chr	1907647	1907655	0.117
chr	1907655	1907664	0.1287
chr	1907664	1907666	0.117
chr	1907666	1907668	0.0936
chr	1907668	1907669	0.0702
chr	1907669	1907676	0.0117
chr	1907697	1907698	0.0117
chr	1907698	1907699	0.1755
chr	1907699	1907703	0.4212
chr	1907703	1907719	0.4914
chr	1907719	1907720	0.4329
chr	1907720	1907721	0.1989
chr	1907721	1907723	0.0702
chr	1907723	1907724	0.0468
chr	1907724	1907727	0.0351
chr	1907727	1907731	0.0117
chr	1907738	1907758	0.0117
chr	1907784	1907785	0.0234
chr	1907785	1907805	0.3159
chr	1907805	1907806	0.3042
chr	1907806	1907807	0.0819
chr	1907807	1907808	0.0702
chr	1907808	1907810	0.0351
chr	1907810	1907813	0.0117
chr	1907813	1907820	0.0468
chr	1907820	1907828	0.0819
chr	1907828	1907830	0.0702
chr	1907830	1907834	0.0585
chr	1907834	1907839	0.0351
chr	1907839	1907842	0.0117
chr	1907872	1907890	0.0117
chr	1907918	1907937	0.0117
chr	1907971	1907972	0.0117
chr	1907972	1907973	0.0234
chr	1907973	1907989	0.0351
chr	1907989	1907992	0.0468
chr	1907992	1907994	0.0702
chr	1907994	1907995	2.7027
chr	1907995	1907998	2.7144
chr	1907998	1907999	2.7378
chr	1907999	1908001	3.1356
chr	1908001	1908004	3.1473
chr	1908004	1908005	3.2643
chr	1908005	1908009	3.2877
chr	1908009	1908011	3.2994
chr	1908011	1908013	3.2877
chr	1908013	1908014	3.2643
chr	1908014	1908015	2.9484
chr	1908015	1908016	2.7729
chr	1908016	1908017	1.5795
chr	1908017	1908018	1.2636
chr	1908018	1908019	0.9711
chr	1908019	1908020	0.8541
chr	1908020	1908021	0.7956
chr	1908021	1908022	0.234
chr	1908022	1908025	0.2223
chr	1908025	1908026	0.234
chr	1908026	1908027	0.1287
chr	1908027	1908029	0.0819
chr	1908029	1908030	0.0936
chr	1908030	1908031	0.1053
chr	1908031	1908033	0.0936
chr	1908033	1908034	0.1404
chr	1908034	1908035	0.6318
chr	1908035	1908040	0.7137
chr	1908040	1908043	0.8073
chr	1908043	1908044	0.7956
chr	1908044	1908049	0.7839
chr	1908049	1908052	0.7722
chr	1908052	1908054	0.7605
chr	1908054	1908055	0.7254
chr	1908055	1908056	0.702
chr	1908056	1908057	0.1638
chr	1908057	1908058	0.117
chr	1908058	1908060	0.1053
chr	1908060	1908061	0.0819
chr	1908061	1908062	0.0702
chr	1908062	1908063	0.0468
chr	1908105	1908106	0.0234
chr	1908106	1908115	0.0468
chr	1908115	1908116	0.117
chr	1908116	1908126	0.1521
chr	1908126	1908127	0.1287
chr	1908127	1908128	0.117
chr	1908128	1908137	0.1053
chr	1908137	1908138	0.0468
chr	1908138	1908139	0.0117
chr	1908181	1908185	0.0117
chr	1908185	1908195	0.0234
chr	1908195	1908197	0.1053
chr	1908197	1908202	0.117
chr	1908202	1908205	0.1404
chr	1908205	1908206	0.1521
chr	1908206	1908215	0.1638
chr	1908215	1908216	0.1287
chr	1908216	1908217	0.117
chr	1908217	1908220	0.1521
chr	1908220	1908221	0.1638
chr	1908221	1908223	0.1755
chr	1908223	1908224	0.1872
chr	1908224	1908225	2.5389
chr	1908225	1908226	2.5506
chr	1908226	1908227	2.5857
chr	1908227	1908229	2.6208
chr	1908229	1908239	2.6442
chr	1908239	1908241	2.6208
chr	1908241	1908242	2.5974
chr	1908242	1908243	2.5155
chr	1908243	1908244	2.3868
chr	1908244	1908245	2.3049
chr	1908245	1908246	1.872
chr	1908246	1908247	0.6201
chr	1908247	1908248	0.585
chr	1908248	1908249	0.4797
chr	1908249	1908250	0.2691
chr	1908250	1908251	0.2808
chr	1908251	1908258	0.2457
chr	1908258	1908270	0.2223
chr	1908270	1908271	0.1521
chr	1908271	1908272	0.0819
chr	1908272	1908274	0.0234
chr	1908274	1908275	0.0117
chr	1908282	1908304	0.0117
chr	1908318	1908328	0.0234
chr	1908328	1908329	1.2636
chr	1908329	1908333	1.2753
chr	1908333	1908334	1.287
chr	1908334	1908338	1.2987
chr	1908338	1908339	1.287
chr	1908339	1908345	1.2753
chr	1908345	1908348	1.2636
chr	1908348	1908349	0.9594
chr	1908349	1908350	0.8892
chr	1908350	1908353	0.0468
chr	1908353	1908355	0.0351
chr	1908355	1908356	0.0234
chr	1908356	1908359	0.0117
chr	1908370	1908393	0.0117
chr	1908397	1908402	0.0117
chr	1908402	1908404	0.4329
chr	1908404	1908405	0.4914
chr	1908405	1908419	0.5733
chr	1908419	1908421	0.585
chr	1908421	1908422	0.6669
chr	1908422	1908423	0.6552
chr	1908423	1908424	0.6201
chr	1908424	1908425	0.5499
chr	1908425	1908426	0.5031
chr	1908426	1908427	0.585
chr	1908427	1908428	0.5499
chr	1908428	1908432	0.5265
chr	1908432	1908435	0.5382
chr	1908435	1908436	0.5733
chr	1908436	1908437	0.585
chr	1908437	1908438	0.7137
chr	1908438	1908439	0.8658
chr	1908439	1908441	0.8541
chr	1908441	1908442	0.8307
chr	1908442	1908443	0.7488
chr	1908443	1908444	0.7839
chr	1908444	1908445	0.7605
chr	1908445	1908446	0.7488
chr	1908446	1908447	0.7254
chr	1908447	1908448	0.7137
chr	1908448	1908452	0.6903
chr	1908452	1908453	0.6786
chr	1908453	1908455	0.6903
chr	1908455	1908456	0.6669
chr	1908456	1908457	0.6552
chr	1908457	1908458	0.6435
chr	1908458	1908459	0.585
chr	1908459	1908460	0.4212
chr	1908460	1908461	0.3744
chr	1908461	1908462	0.3627
chr	1908462	1908463	0.3393
chr	1908463	1908464	0.2223
chr	1908464	1908465	0.0585
chr	1908465	1908466	0.0351
chr	1908466	1908469	0.0234
chr	1908469	1908480	0.0117
chr	1908530	1908573	0.0117
chr	1908613	1908615	0.9828
chr	1908615	1908617	0.9945
chr	1908617	1908632	1.0062
chr	1908632	1908633	0.9594
chr	1908633	1908634	0.9243
chr	1908634	1908635	0.8307
chr	1908635	1908636	0.2457
chr	1908636	1908638	0.0702
chr	1908638	1908640	0.0351
chr	1908640	1908643	0.0234
chr	1908643	1908645	0.0117
chr	1908672	1908673	0.0117
chr	1908673	1908674	0.0234
chr	1908674	1908694	0.0351
chr	1908694	1908697	0.0234
chr	1908697	1908699	0.0117
chr	1908711	1908731	0.0117
chr	1908743	1908750	0.0117
chr	1908750	1908751	0.0234
chr	1908751	1908755	0.0585
chr	1908755	1908760	0.0819
chr	1908760	1908768	0.0936
chr	1908768	1908771	0.0819
chr	1908771	1908772	0.0585
chr	1908772	1908774	0.0234
chr	1908774	1908779	0.0117
chr	1908784	1908803	0.0117
chr	1908838	1908839	0.0117
chr	1908839	1908858	0.0351
chr	1908858	1908860	0.0117
chr	1908903	1908905	0.0351
chr	1908905	1908909	0.0819
chr	1908909	1908926	0.0936
chr	1908926	1908927	0.0468
chr	1908929	1908948	0.0585
chr	1908948	1908951	0.0468
chr	1908956	1908977	0.0234
chr	1908977	1908994	0.1989
chr	1908994	1908997	0.1872
chr	1908997	1908998	0.1404
chr	1908998	1908999	0.0468
chr	1908999	1909000	0.0351
chr	1909000	1909003	0.0234
chr	1909038	1909060	0.0117
chr	1909060	1909061	0.0234
chr	1909061	1909065	0.0702
chr	1909065	1909072	0.0819
chr	1909072	1909081	0.1638
chr	1909081	1909087	0.0936
chr	1909087	1909088	0.0819
chr	1909088	1909090	0.0702
chr	1909090	1909092	0.0585
chr	1909092	1909093	0.0468
chr	1909093	1909094	0.0351
chr	1909094	1909095	0.0117
chr	1909180	1909185	0.1287
chr	1909185	1909190	0.2457
chr	1909190	1909191	0.2925
chr	1909191	1909199	0.3042
chr	1909199	1909200	0.2925
chr	1909200	1909201	0.2574
chr	1909201	1909202	0.234
chr	1909202	1909203	0.2106
chr	1909203	1909204	0.1989
chr	1909204	1909206	0.1872
chr	1909206	1909210	0.0585
chr	1909210	1909211	0.0468
chr	1909211	1909212	0.0234
chr	1909223	1909224	0.0117
chr	1909224	1909225	0.1521
chr	1909225	1909226	1.404
chr	1909226	1909229	1.4391
chr	1909229	1909232	1.4508
chr	1909232	1909243	1.4859
chr	1909243	1909244	1.4742
chr	1909244	1909245	1.4625
chr	1909245	1909246	1.3455
chr	1909246	1909247	0.6669
chr	1909247	1909248	0.5733
chr	1909248	1909249	0.5382
chr	1909249	1909250	0.5148
chr	1909250	1909251	0.5031
chr	1909251	1909253	0.5265
chr	1909253	1909254	0.5148
chr	1909254	1909256	0.4914
chr	1909256	1909259	0.5148
chr	1909259	1909260	0.585
chr	1909260	1909263	0.5967
chr	1909263	1909267	0.5733
chr	1909267	1909268	0.5616
chr	1909268	1909269	0.1638
chr	1909269	1909270	0.1404
chr	1909270	1909273	0.1287
chr	1909273	1909275	0.117
chr	1909275	1909278	0.1053
chr	1909278	1909279	0.0819
chr	1909279	1909280	0.0585
chr	1909280	1909281	0.0117
chr	1909296	1909298	0.0819
chr	1909298	1909316	0.0936
chr	1909316	1909321	0.0117
chr	1909321	1909325	0.0234
chr	1909325	1909326	0.0351
chr	1909326	1909327	0.0585
chr	1909327	1909328	0.7254
chr	1909328	1909329	0.819
chr	1909329	1909340	0.8307
chr	1909340	1909344	0.8424
chr	1909344	1909347	0.819
chr	1909347	1909348	0.8775
chr	1909348	1909349	0.8073
chr	1909349	1909350	0.4446
chr	1909350	1909351	0.4563
chr	1909351	1909353	0.4329
chr	1909353	1909354	0.4446
chr	1909354	1909355	0.5265
chr	1909355	1909360	0.5382
chr	1909360	1909363	0.5265
chr	1909363	1909368	0.5148
chr	1909368	1909369	0.4797
chr	1909369	1909370	0.3978
chr	1909370	1909372	0.3276
chr	1909372	1909373	0.2106
chr	1909373	1909375	0.0936
chr	1909375	1909382	0.0585
chr	1909382	1909383	0.0234
chr	1909395	1909408	0.0117
chr	1909408	1909412	0.0351
chr	1909412	1909428	0.0234
chr	1909428	1909429	0.0117
chr	1909451	1909452	1.1232
chr	1909452	1909453	1.2519
chr	1909453	1909454	1.3455
chr	1909454	1909455	1.3689
chr	1909455	1909459	1.3806
chr	1909459	1909460	1.3923
chr	1909460	1909468	1.5444
chr	1909468	1909470	1.5327
chr	1909470	1909471	1.521
chr	1909471	1909472	1.404
chr	1909472	1909473	1.3572
chr	1909473	1909474	1.1115
chr	1909474	1909475	1.1466
chr	1909475	1909476	1.1349
chr	1909476	1909477	1.1115
chr	1909477	1909479	1.0998
chr	1909479	1909481	1.0881
chr	1909481	1909482	0.9711
chr	1909482	1909483	0.9594
chr	1909483	1909491	1.1115
chr	1909491	1909492	1.0881
chr	1909492	1909493	1.0764
chr	1909493	1909494	1.0413
chr	1909494	1909495	0.351
chr	1909495	1909496	0.3042
chr	1909496	1909497	0.2808
chr	1909497	1909498	0.2574
chr	1909498	1909499	0.2223
chr	1909499	1909500	0.2106
chr	1909500	1909501	0.234
chr	1909501	1909502	0.4914
chr	1909502	1909503	0.6318
chr	1909503	1909504	0.6084
chr	1909504	1909505	0.6903
chr	1909505	1909506	0.702
chr	1909506	1909515	0.7956
chr	1909515	1909516	0.8424
chr	1909516	1909517	0.8541
chr	1909517	1909519	0.8424
chr	1909519	1909520	0.8307
chr	1909520	1909521	0.819
chr	1909521	1909522	0.8073
chr	1909522	1909523	0.4446
chr	1909523	1909524	0.234
chr	1909524	1909527	0.1989
chr	1909527	1909528	0.1053
chr	1909528	1909530	0.0819
chr	1909530	1909534	0.0702
chr	1909534	1909536	0.0819
chr	1909536	1909538	0.1287
chr	1909538	1909540	0.1053
chr	1909540	1909542	0.0819
chr	1909542	1909557	0.0936
chr	1909557	1909558	0.0702
chr	1909558	1909563	0.0234
chr	1909582	1909584	0.3276
chr	1909584	1909592	0.3393
chr	1909592	1909595	0.3627
chr	1909595	1909599	0.3744
chr	1909599	1909602	0.3627
chr	1909602	1909603	0.351
chr	1909603	1909604	0.1872
chr	1909604	1909611	0.0702
chr	1909611	1909613	0.0585
chr	1909613	1909614	0.0468
chr	1909614	1909619	0.0351
chr	1909639	1909652	0.0117
chr	1909652	1909672	0.0351
chr	1909672	1909673	0.0117
chr	1909683	1909704	0.0234
chr	1909704	1909709	0.0117
chr	1909726	1909728	0.0117
chr	1909728	1909736	0.1521
chr	1909736	1909747	0.1755
chr	1909747	1909748	0.1638
chr	1909748	1909749	0.1287
chr	1909749	1909750	0.117
chr	1909750	1909751	0.0819
chr	1909751	1909752	0.0702
chr	1909752	1909755	0.0468
chr	1909755	1909757	0.0117
chr	1909757	1909778	0.0468
chr	1909778	1909779	0.0351
chr	1909779	1909785	0.0117
chr	1909792	1909814	0.0117
chr	1909834	1909856	0.0117
chr	1910017	1910039	0.0117
chr	1910060	1910079	0.0117
chr	1910115	1910116	0.7488
chr	1910116	1910117	0.7605
chr	1910117	1910132	0.8307
chr	1910132	1910135	0.819
chr	1910135	1910136	0.7839
chr	1910136	1910137	0.1872
chr	1910137	1910138	0.0234
chr	1910138	1910159	0.0117
chr	1910184	1910190	0.0234
chr	1910190	1910199	0.0585
chr	1910199	1910205	0.0702
chr	1910205	1910206	0.0585
chr	1910206	1910211	0.0468
chr	1910211	1910220	0.0117
chr	1910264	1910284	0.3042
chr	1910284	1910285	0.2691
chr	1910285	1910286	0.0585
chr	1910286	1910292	0.0117
chr	1910292	1910308	0.0234
chr	1910308	1910314	0.0117
chr	1910320	1910321	0.0468
chr	1910321	1910328	0.0819
chr	1910328	1910334	0.1053
chr	1910334	1910336	0.117
chr	1910336	1910337	0.1287
chr	1910337	1910338	2.8197
chr	1910338	1910339	2.8314
chr	1910339	1910340	2.8782
chr	1910340	1910342	3.5685
chr	1910342	1910345	3.5568
chr	1910345	1910346	3.5451
chr	1910346	1910350	3.5334
chr	1910350	1910354	3.51
chr	1910354	1910355	3.4749
chr	1910355	1910356	3.4632
chr	1910356	1910357	3.3696
chr	1910357	1910358	3.3579
chr	1910358	1910359	1.5327
chr	1910359	1910360	0.7839
chr	1910360	1910361	0.5616
chr	1910361	1910362	0.3861
chr	1910362	1910363	0.2574
chr	1910363	1910364	0.1989
chr	1910364	1910365	0.1872
chr	1910365	1910371	0.1755
chr	1910371	1910381	0.1638
chr	1910381	1910383	0.117
chr	1910383	1910384	0.0936
chr	1910384	1910385	0.0819
chr	1910385	1910387	0.0234
chr	1910387	1910389	0.0117
chr	1910390	1910397	0.0117
chr	1910397	1910398	0.0585
chr	1910398	1910400	0.0702
chr	1910400	1910401	0.117
chr	1910401	1910403	0.1287
chr	1910403	1910416	0.1755
chr	1910416	1910417	0.1521
chr	1910417	1910418	0.1404
chr	1910418	1910421	0.117
chr	1910421	1910422	0.1053
chr	1910422	1910423	0.0702
chr	1910423	1910424	0.0468
chr	1910424	1910428	0.0117
chr	1910429	1910435	0.0117
chr	1910435	1910452	0.0351
chr	1910452	1910456	0.0234
chr	1910456	1910457	0.0117
chr	1910469	1910491	0.0117
chr	1910493	1910494	0.0117
chr	1910494	1910505	0.702
chr	1910505	1910508	0.7137
chr	1910508	1910512	0.7254
chr	1910512	1910514	0.7137
chr	1910514	1910515	0.702
chr	1910515	1910516	0.5616
chr	1910516	1910517	0.5031
chr	1910517	1910518	0.4329
chr	1910518	1910519	0.234
chr	1910519	1910520	0.1755
chr	1910520	1910521	0.0468
chr	1910521	1910525	0.0351
chr	1910525	1910527	0.0468
chr	1910527	1910530	0.0234
chr	1910530	1910546	0.0117
chr	1910550	1910572	0.0117
chr	1910653	1910674	0.0117
chr	1910677	1910696	0.0117
chr	1910788	1910790	0.0117
chr	1910790	1910791	0.0585
chr	1910791	1910794	0.2223
chr	1910794	1910795	0.2691
chr	1910795	1910796	0.3276
chr	1910796	1910813	1.0296
chr	1910813	1910814	1.0179
chr	1910814	1910815	0.9594
chr	1910815	1910816	0.5733
chr	1910816	1910817	0.4797
chr	1910817	1910818	0.3744
chr	1910818	1910819	0.1755
chr	1910819	1910827	0.0117
chr	1910832	1910852	0.0117
chr	1910855	1910873	0.0117
chr	1910873	1910874	0.0351
chr	1910874	1910877	0.0468
chr	1910877	1910880	0.0702
chr	1910880	1910893	0.0819
chr	1910893	1910894	0.0702
chr	1910894	1910895	0.0468
chr	1910895	1910899	0.0351
chr	1910899	1910902	0.0117
chr	1910903	1910904	0.0117
chr	1910904	1910918	0.0234
chr	1910918	1910925	0.0351
chr	1910925	1910938	0.0468
chr	1910938	1910944	0.0351
chr	1910944	1910947	0.0234
chr	1910960	1910967	0.0117
chr	1910967	1910986	0.0351
chr	1910986	1910989	0.0234
chr	1911181	1911186	0.0117
chr	1911186	1911204	0.1287
chr	1911204	1911208	0.117
chr	1911208	1911212	0.0468
chr	1911280	1911281	0.0468
chr	1911281	1911301	0.0585
chr	1911301	1911302	0.0468
chr	1911302	1911303	0.0351
chr	1911329	1911331	0.0117
chr	1911331	1911336	0.585
chr	1911336	1911349	0.8892
chr	1911349	1911352	0.8775
chr	1911352	1911353	0.7254
chr	1911353	1911355	0.2925
chr	1911355	1911356	0.2808
chr	1911356	1911357	0.1872
chr	1911357	1911358	0.1287
chr	1911388	1911393	0.1755
chr	1911393	1911398	0.1989
chr	1911398	1911413	0.234
chr	1911413	1911414	0.2106
chr	1911414	1911415	0.1872
chr	1911415	1911420	0.117
chr	1911420	1911430	0.1521
chr	1911430	1911432	0.1989
chr	1911432	1911433	0.2223
chr	1911433	1911434	0.2457
chr	1911434	1911436	0.2691
chr	1911436	1911437	0.2925
chr	1911437	1911438	0.5616
chr	1911438	1911439	0.5499
chr	1911439	1911440	0.5382
chr	1911440	1911446	0.5148
chr	1911446	1911447	0.5031
chr	1911447	1911449	0.468
chr	1911449	1911453	0.4446
chr	1911453	1911454	0.4212
chr	1911454	1911455	0.3744
chr	1911455	1911458	0.117
chr	1911458	1911468	0.0234
chr	1911468	1911483	0.0117
chr	1911483	1911493	0.0468
chr	1911493	1911495	0.0585
chr	1911495	1911497	0.0702
chr	1911497	1911504	0.1053
chr	1911504	1911505	0.0936
chr	1911505	1911506	0.117
chr	1911506	1911507	0.1404
chr	1911507	1911508	0.1521
chr	1911508	1911509	0.1638
chr	1911509	1911516	0.1755
chr	1911516	1911518	0.1287
chr	1911518	1911519	0.117
chr	1911519	1911526	0.1053
chr	1911526	1911527	0.0936
chr	1911527	1911529	0.0468
chr	1911529	1911530	0.0234
chr	1911530	1911531	0.0351
chr	1911531	1911553	0.0117
chr	1911557	1911560	0.0117
chr	1911560	1911571	0.0351
chr	1911571	1911577	0.0468
chr	1911577	1911587	0.0351
chr	1911587	1911588	0.0234
chr	1911588	1911592	0.0117
chr	1911592	1911593	0.117
chr	1911593	1911608	0.1053
chr	1911608	1911611	0.0936
chr	1911611	1911612	0.0702
chr	1911612	1911613	0.0234
chr	1911613	1911614	0.0117
chr	1911633	1911639	0.0117
chr	1911639	1911640	3.5451
chr	1911640	1911641	3.8142
chr	1911641	1911642	3.8376
chr	1911642	1911649	4.2939
chr	1911649	1911655	4.3173
chr	1911655	1911656	4.3056
chr	1911656	1911657	4.2354
chr	1911657	1911658	4.1886
chr	1911658	1911659	4.1652
chr	1911659	1911660	3.9429
chr	1911660	1911661	2.7261
chr	1911661	1911662	1.0764
chr	1911662	1911663	0.6552
chr	1911663	1911664	0.5382
chr	1911664	1911665	0.3393
chr	1911665	1911666	0.0819
chr	1911666	1911669	0.0702
chr	1911669	1911670	0.0585
chr	1911670	1911675	0.0351
chr	1911675	1911686	0.0468
chr	1911686	1911694	0.0117
chr	1911723	1911735	0.0234
chr	1911735	1911745	0.0351
chr	1911745	1911746	0.0234
chr	1911746	1911747	0.0468
chr	1911747	1911754	0.117
chr	1911754	1911755	0.3276
chr	1911755	1911756	0.3393
chr	1911756	1911757	0.3276
chr	1911757	1911761	0.3627
chr	1911761	1911768	0.351
chr	1911768	1911769	0.3159
chr	1911769	1911773	0.2574
chr	1911773	1911774	0.2691
chr	1911774	1911775	0.2457
chr	1911775	1911776	0.234
chr	1911776	1911777	0.0702
chr	1911777	1911778	0.0585
chr	1911778	1911779	0.0468
chr	1911779	1911782	0.0351
chr	1911782	1911783	0.0585
chr	1911783	1911790	0.0936
chr	1911790	1911800	0.0819
chr	1911800	1911801	0.0702
chr	1911801	1911802	0.0468
chr	1911802	1911803	0.0351
chr	1911803	1911804	0.0117
chr	1911804	1911805	1.6497
chr	1911805	1911821	1.6731
chr	1911821	1911823	1.6848
chr	1911823	1911824	1.6497
chr	1911824	1911825	1.638
chr	1911825	1911826	1.6029
chr	1911826	1911827	0.3393
chr	1911827	1911836	0.0117
chr	1911836	1911848	0.0234
chr	1911848	1911852	0.0117
chr	1911852	1911854	0.0234
chr	1911854	1911874	0.0117
chr	1911899	1911900	0.1053
chr	1911900	1911901	0.3978
chr	1911901	1911902	0.5031
chr	1911902	1911915	0.6201
chr	1911915	1911919	0.6084
chr	1911919	1911920	0.5733
chr	1911920	1911921	0.2691
chr	1911921	1911922	0.234
chr	1911922	1911923	0.0819
chr	1911923	1911924	0.0585
chr	1911924	1911938	0.0468
chr	1911938	1911939	0.0351
chr	1911939	1911940	0.1287
chr	1911940	1911943	0.2106
chr	1911943	1911948	0.1989
chr	1911948	1911955	0.1872
chr	1911955	1911957	0.1521
chr	1911957	1911959	0.117
chr	1911959	1911962	0.1287
chr	1911962	1911965	0.1053
chr	1911965	1911979	0.0936
chr	1911979	1911980	0.0585
chr	1911980	1911981	0.0234
chr	1911981	1911982	0.0117
chr	1912015	1912018	0.0117
chr	1912018	1912019	0.0351
chr	1912019	1912023	0.0702
chr	1912023	1912024	0.1053
chr	1912024	1912025	0.1404
chr	1912025	1912026	0.1872
chr	1912026	1912031	0.1989
chr	1912031	1912040	0.2106
chr	1912040	1912041	0.1638
chr	1912041	1912042	0.1521
chr	1912042	1912046	0.1287
chr	1912046	1912047	0.0936
chr	1912047	1912048	0.0819
chr	1912048	1912049	0.0351
chr	1912049	1912050	0.0234
chr	1912050	1912052	0.0117
chr	1912073	1912080	0.0234
chr	1912080	1912081	0.4914
chr	1912081	1912085	0.5031
chr	1912085	1912094	0.5616
chr	1912094	1912095	0.5499
chr	1912095	1912099	0.5382
chr	1912099	1912100	0.5148
chr	1912100	1912101	0.5031
chr	1912101	1912102	0.4797
chr	1912102	1912103	0.1053
chr	1912103	1912104	0.0936
chr	1912104	1912106	0.0819
chr	1912106	1912107	0.0351
chr	1912135	1912140	0.0117
chr	1912140	1912156	0.0234
chr	1912156	1912157	0.0117
chr	1912185	1912186	0.0936
chr	1912186	1912187	0.117
chr	1912187	1912204	0.2574
chr	1912204	1912205	0.2457
chr	1912205	1912206	0.234
chr	1912206	1912207	0.2223
chr	1912207	1912208	0.1638
chr	1912208	1912209	0.0585
chr	1912209	1912210	0.0351
chr	1912210	1912211	0.0234
chr	1912211	1912213	0.0117
chr	1912221	1912242	0.0117
chr	1912254	1912255	0.0234
chr	1912255	1912256	0.0585
chr	1912256	1912257	0.6786
chr	1912257	1912275	0.6903
chr	1912275	1912276	0.6552
chr	1912276	1912277	0.4797
chr	1912277	1912278	0.1053
chr	1912278	1912279	0.0702
chr	1912279	1912280	0.0351
chr	1912280	1912281	0.0117
chr	1912334	1912337	0.0234
chr	1912337	1912338	0.5616
chr	1912338	1912353	0.5967
chr	1912353	1912356	0.585
chr	1912356	1912357	0.5733
chr	1912357	1912358	0.5265
chr	1912358	1912359	0.0585
chr	1912359	1912360	0.0234
chr	1912471	1912482	0.0117
chr	1912482	1912495	0.0234
chr	1912495	1912504	0.0117
chr	1912574	1912593	0.0117
chr	1912654	1912655	0.0117
chr	1912655	1912675	0.0702
chr	1912675	1912676	0.0234
chr	1912676	1912677	0.0117
chr	1912677	1912688	0.0234
chr	1912688	1912690	0.0351
chr	1912690	1912695	0.0468
chr	1912695	1912696	0.1287
chr	1912696	1912698	0.3042
chr	1912698	1912706	0.5733
chr	1912706	1912710	0.585
chr	1912710	1912711	0.5616
chr	1912711	1912714	0.585
chr	1912714	1912715	0.5733
chr	1912715	1912716	0.5499
chr	1912716	1912717	0.4212
chr	1912717	1912718	0.3627
chr	1912718	1912721	0.0585
chr	1912721	1912731	0.0351
chr	1912731	1912733	0.0234
chr	1912767	1912771	0.0117
chr	1912771	1912772	0.1755
chr	1912772	1912773	0.2574
chr	1912773	1912786	0.2808
chr	1912786	1912790	0.2691
chr	1912790	1912792	0.2574
chr	1912792	1912793	0.2106
chr	1912793	1912795	0.0585
chr	1912795	1912796	0.0468
chr	1912796	1912797	0.0117
chr	1912797	1912805	0.3042
chr	1912805	1912815	0.3393
chr	1912815	1912817	0.351
chr	1912817	1912818	0.3393
chr	1912818	1912821	0.1287
chr	1912821	1912822	0.0819
chr	1912822	1912826	0.0468
chr	1912826	1912827	0.0351
chr	1912827	1912830	0.0234
chr	1912830	1912831	0.0468
chr	1912831	1912832	0.7137
chr	1912832	1912834	0.7488
chr	1912834	1912835	0.9126
chr	1912835	1912836	0.9945
chr	1912836	1912837	1.0998
chr	1912837	1912838	54.6507
chr	1912838	1912839	56.9205
chr	1912839	1912840	57.5991
chr	1912840	1912841	57.6342
chr	1912841	1912842	58.9446
chr	1912842	1912843	58.9797
chr	1912843	1912846	59.7402
chr	1912846	1912848	59.8689
chr	1912848	1912851	59.8572
chr	1912851	1912852	59.8221
chr	1912852	1912853	59.7987
chr	1912853	1912854	59.553
chr	1912854	1912855	58.8861
chr	1912855	1912856	57.4704
chr	1912856	1912857	56.8854
chr	1912857	1912858	56.2887
chr	1912858	1912859	51.9714
chr	1912859	1912860	4.1886
chr	1912860	1912861	3.0771
chr	1912861	1912862	1.9773
chr	1912862	1912863	1.053
chr	1912863	1912864	0.9126
chr	1912864	1912865	0.6786
chr	1912865	1912866	0.5967
chr	1912866	1912867	0.5265
chr	1912867	1912868	0.351
chr	1912868	1912869	0.2574
chr	1912869	1912870	0.3978
chr	1912870	1912879	0.3744
chr	1912879	1912880	0.4797
chr	1912880	1912884	0.4914
chr	1912884	1912885	0.4797
chr	1912885	1912886	0.468
chr	1912886	1912887	0.4446
chr	1912887	1912888	0.4329
chr	1912888	1912889	0.4212
chr	1912889	1912890	0.3627
chr	1912890	1912891	0.3159
chr	1912891	1912899	0.1521
chr	1912899	1912901	0.117
chr	1912901	1912902	0.0468
chr	1912902	1912903	0.0819
chr	1912903	1912904	0.1404
chr	1912904	1912907	0.2106
chr	1912907	1912909	0.2457
chr	1912909	1912911	0.2574
chr	1912911	1912913	0.234
chr	1912913	1912914	0.2808
chr	1912914	1912916	0.3393
chr	1912916	1912920	0.3276
chr	1912920	1912921	0.3159
chr	1912921	1912924	0.2808
chr	1912924	1912925	0.2457
chr	1912925	1912926	0.2223
chr	1912926	1912927	0.1989
chr	1912927	1912928	0.1872
chr	1912928	1912929	0.1287
chr	1912929	1912930	0.117
chr	1912930	1912933	0.1053
chr	1912933	1912934	0.0702
chr	1912934	1912935	0.0585
chr	1912935	1912936	0.0351
chr	1912936	1912939	0.0117
chr	1912941	1912945	0.0117
chr	1912945	1912946	0.1989
chr	1912946	1912947	0.234
chr	1912947	1912956	0.3159
chr	1912956	1912961	0.3276
chr	1912961	1912962	0.3159
chr	1912962	1912966	0.1872
chr	1912966	1912967	0.1521
chr	1912967	1912968	0.1053
chr	1912968	1912970	0.0585
chr	1912970	1912971	0.0468
chr	1912971	1912972	0.0234
chr	1912972	1912977	0.0351
chr	1912977	1912979	0.0468
chr	1912979	1912980	0.0234
chr	1912980	1912981	0.4212
chr	1912981	1912983	0.702
chr	1912983	1912984	0.9828
chr	1912984	1912995	1.0062
chr	1912995	1913000	0.9828
chr	1913000	1913001	0.8658
chr	1913001	1913002	0.7488
chr	1913002	1913003	0.3744
chr	1913003	1913004	0.351
chr	1913004	1913005	0.0702
chr	1913005	1913006	0.0351
chr	1913006	1913007	0.0117
chr	1913013	1913015	0.0468
chr	1913015	1913017	0.6201
chr	1913017	1913018	0.6669
chr	1913018	1913019	0.936
chr	1913019	1913020	0.9828
chr	1913020	1913021	1.7433
chr	1913021	1913031	1.755
chr	1913031	1913032	1.7433
chr	1913032	1913033	1.7316
chr	1913033	1913036	1.7082
chr	1913036	1913037	1.6965
chr	1913037	1913038	1.6146
chr	1913038	1913039	1.1349
chr	1913039	1913040	0.8307
chr	1913040	1913041	0.585
chr	1913041	1913042	0.1521
chr	1913042	1913043	0.0351
chr	1913043	1913049	0.0234
chr	1913049	1913057	0.0351
chr	1913057	1913071	0.0234
chr	1913071	1913078	0.3978
chr	1913078	1913080	0.4095
chr	1913080	1913091	0.3978
chr	1913091	1913092	0.3861
chr	1913092	1913093	0.2223
chr	1913093	1913096	0.0468
chr	1913096	1913097	0.0351
chr	1913097	1913099	0.0234
chr	1913099	1913107	0.0117
chr	1913107	1913109	0.0234
chr	1913109	1913111	0.0351
chr	1913111	1913112	0.2223
chr	1913112	1913113	0.2574
chr	1913113	1913114	0.2925
chr	1913114	1913115	0.3042
chr	1913115	1913130	0.2925
chr	1913130	1913131	0.2808
chr	1913131	1913132	0.2223
chr	1913132	1913133	0.1404
chr	1913133	1913135	0.0819
chr	1913135	1913136	0.0234
chr	1913138	1913142	0.0351
chr	1913142	1913144	0.0468
chr	1913144	1913148	0.1053
chr	1913148	1913157	0.117
chr	1913157	1913160	0.1053
chr	1913160	1913162	0.1287
chr	1913162	1913164	0.117
chr	1913164	1913165	0.0936
chr	1913165	1913166	0.0585
chr	1913166	1913170	0.0702
chr	1913170	1913174	0.0819
chr	1913174	1913180	0.0936
chr	1913180	1913182	0.0819
chr	1913182	1913184	0.0702
chr	1913184	1913191	0.0468
chr	1913191	1913195	0.0117
chr	1913203	1913204	0.3627
chr	1913204	1913223	0.3744
chr	1913223	1913224	0.3627
chr	1913224	1913225	0.3393
chr	1913225	1913226	0.3276
chr	1913226	1913228	0.3042
chr	1913228	1913229	0.2691
chr	1913229	1913230	0.1872
chr	1913230	1913231	0.0936
chr	1913231	1913254	0.0117
chr	1913276	1913280	0.0468
chr	1913280	1913283	0.1521
chr	1913283	1913285	0.1638
chr	1913285	1913289	0.3042
chr	1913289	1913293	0.3159
chr	1913293	1913294	0.3042
chr	1913294	1913299	0.2925
chr	1913299	1913300	0.2808
chr	1913300	1913301	0.234
chr	1913301	1913302	0.1755
chr	1913302	1913303	0.1521
chr	1913303	1913305	0.1404
chr	1913305	1913306	0.0936
chr	1913306	1913307	0.0234
chr	1913313	1913317	0.0234
chr	1913317	1913323	0.0351
chr	1913323	1913333	0.0936
chr	1913333	1913335	0.0819
chr	1913335	1913339	0.0702
chr	1913339	1913344	0.0585
chr	1913344	1913345	0.0468
chr	1913345	1913348	0.0117
chr	1913348	1913349	0.0234
chr	1913349	1913374	0.0117
chr	1913415	1913417	0.0234
chr	1913417	1913434	0.0351
chr	1913434	1913438	0.0234
chr	1913438	1913442	0.0117
chr	1913456	1913457	0.0117
chr	1913457	1913458	0.1053
chr	1913458	1913462	0.1872
chr	1913462	1913478	0.2106
chr	1913478	1913479	0.1872
chr	1913479	1913483	0.0351
chr	1913483	1913484	0.0234
chr	1913484	1913485	0.0117
chr	1913518	1913539	0.0117
chr	1913567	1913572	0.0117
chr	1913572	1913573	0.0468
chr	1913573	1913575	0.0585
chr	1913575	1913579	0.0702
chr	1913579	1913582	1.5093
chr	1913582	1913587	1.5327
chr	1913587	1913589	1.521
chr	1913589	1913591	1.5444
chr	1913591	1913595	1.521
chr	1913595	1913596	1.5093
chr	1913596	1913597	1.4976
chr	1913597	1913599	1.17
chr	1913599	1913601	1.1583
chr	1913601	1913604	0.0585
chr	1913604	1913605	0.0468
chr	1913605	1913607	0.0351
chr	1913607	1913611	0.0234
chr	1913611	1913616	0.0117
chr	1913619	1913627	0.0117
chr	1913627	1913643	0.0234
chr	1913643	1913644	0.0585
chr	1913644	1913646	0.0702
chr	1913646	1913653	0.0585
chr	1913653	1913654	0.0819
chr	1913654	1913655	0.5616
chr	1913655	1913657	0.585
chr	1913657	1913663	0.5733
chr	1913663	1913664	0.5616
chr	1913664	1913672	0.5499
chr	1913672	1913673	0.5148
chr	1913673	1913675	0.4914
chr	1913675	1913676	0.117
chr	1913676	1913677	0.0234
chr	1913677	1913678	0.0351
chr	1913678	1913686	0.0117
chr	1913686	1913688	0.0234
chr	1913688	1913710	0.0585
chr	1913710	1913711	0.0702
chr	1913711	1913712	0.1404
chr	1913712	1913722	0.2691
chr	1913722	1913724	0.2925
chr	1913724	1913726	0.2808
chr	1913726	1913731	0.2925
chr	1913731	1913732	0.2457
chr	1913732	1913733	4.6566
chr	1913733	1913734	4.7151
chr	1913734	1913735	4.7736
chr	1913735	1913736	4.8906
chr	1913736	1913737	4.9023
chr	1913737	1913739	4.8672
chr	1913739	1913740	4.8438
chr	1913740	1913742	4.8204
chr	1913742	1913745	4.8087
chr	1913745	1913746	4.797
chr	1913746	1913748	4.7853
chr	1913748	1913749	4.7736
chr	1913749	1913750	4.2705
chr	1913750	1913751	4.2588
chr	1913751	1913752	3.8259
chr	1913752	1913753	3.6738
chr	1913753	1913754	3.0771
chr	1913754	1913755	2.8665
chr	1913755	1913756	0.5148
chr	1913756	1913757	0.1287
chr	1913757	1913758	0.117
chr	1913758	1913767	0.0585
chr	1913767	1913768	0.0234
chr	1913768	1913770	0.0117
chr	1913778	1913795	0.0234
chr	1913795	1913799	0.0117
chr	1913800	1913801	0.0351
chr	1913801	1913804	0.0468
chr	1913804	1913805	0.0585
chr	1913805	1913806	0.1053
chr	1913806	1913807	0.1872
chr	1913807	1913808	1.404
chr	1913808	1913810	1.4157
chr	1913810	1913811	1.4274
chr	1913811	1913812	1.5561
chr	1913812	1913814	2.0592
chr	1913814	1913821	2.0826
chr	1913821	1913822	2.0709
chr	1913822	1913827	2.0475
chr	1913827	1913828	2.0124
chr	1913828	1913829	1.6848
chr	1913829	1913830	0.8424
chr	1913830	1913831	0.7488
chr	1913831	1913832	0.6903
chr	1913832	1913833	0.5616
chr	1913833	1913834	0.5148
chr	1913834	1913835	0.1755
chr	1913835	1913837	0.1404
chr	1913837	1913838	0.2691
chr	1913838	1913842	0.2808
chr	1913842	1913856	0.3042
chr	1913856	1913857	0.2925
chr	1913857	1913859	0.2223
chr	1913859	1913860	0.0585
chr	1913860	1913862	0.0468
chr	1913862	1913875	0.0351
chr	1913875	1913876	0.0234
chr	1913876	1913877	0.0117
chr	1913879	1913881	0.0702
chr	1913881	1913882	0.5148
chr	1913882	1913898	0.5265
chr	1913898	1913901	0.5148
chr	1913901	1913902	0.5031
chr	1913902	1913903	0.4914
chr	1913903	1913904	0.0936
chr	1913904	1913908	0.0702
chr	1913908	1913909	0.0585
chr	1913909	1913911	0.0468
chr	1913911	1913916	0.117
chr	1913916	1913917	0.1287
chr	1913917	1913918	0.5382
chr	1913918	1913924	0.6084
chr	1913924	1913925	0.6201
chr	1913925	1913931	0.6552
chr	1913931	1913932	0.6669
chr	1913932	1913933	0.6552
chr	1913933	1913934	0.7254
chr	1913934	1913937	0.6903
chr	1913937	1913938	0.6669
chr	1913938	1913939	0.4914
chr	1913939	1913940	0.3744
chr	1913940	1913941	0.351
chr	1913941	1913942	0.3276
chr	1913942	1913943	0.2925
chr	1913943	1913947	0.2574
chr	1913947	1913950	0.234
chr	1913950	1913951	0.2223
chr	1913951	1913955	0.2106
chr	1913955	1913956	0.0585
chr	1913956	1913961	0.0234
chr	1913961	1913964	0.0117
chr	1914017	1914027	0.0117
chr	1914027	1914038	0.0468
chr	1914038	1914047	0.0351
chr	1914047	1914061	0.0234
chr	1914061	1914070	0.0468
chr	1914070	1914075	0.0351
chr	1914075	1914080	0.0234
chr	1914080	1914081	0.0117
chr	1914081	1914083	0.0234
chr	1914083	1914088	0.0117
chr	1914088	1914090	0.0351
chr	1914090	1914092	0.0468
chr	1914092	1914109	0.0585
chr	1914109	1914110	0.0468
chr	1914110	1914111	0.0351
chr	1914111	1914114	0.0234
chr	1914155	1914156	0.0117
chr	1914156	1914170	0.0234
chr	1914170	1914171	0.0351
chr	1914171	1914172	0.0702
chr	1914172	1914173	0.1287
chr	1914173	1914174	0.1638
chr	1914174	1914175	0.1755
chr	1914175	1914193	0.9126
chr	1914193	1914194	0.8892
chr	1914194	1914195	0.8775
chr	1914195	1914196	0.7722
chr	1914196	1914197	0.0585
chr	1914197	1914198	0.0117
chr	1914221	1914222	0.0351
chr	1914222	1914239	0.0585
chr	1914239	1914241	0.0351
chr	1914255	1914256	0.0117
chr	1914256	1914257	0.0351
chr	1914257	1914263	0.4446
chr	1914263	1914264	0.4563
chr	1914264	1914265	0.4914
chr	1914265	1914269	0.5148
chr	1914269	1914270	3.6036
chr	1914270	1914271	12.9051
chr	1914271	1914272	12.9285
chr	1914272	1914277	12.9519
chr	1914277	1914278	12.6009
chr	1914278	1914279	12.5892
chr	1914279	1914280	12.5541
chr	1914280	1914281	12.5424
chr	1914281	1914282	12.5307
chr	1914282	1914284	12.5073
chr	1914284	1914285	12.4956
chr	1914285	1914286	12.519
chr	1914286	1914287	12.4956
chr	1914287	1914288	12.4254
chr	1914288	1914289	12.402
chr	1914289	1914290	12.3903
chr	1914290	1914291	12.1095
chr	1914291	1914292	0.5733
chr	1914292	1914293	0.5148
chr	1914293	1914294	0.4329
chr	1914294	1914295	0.2106
chr	1914295	1914296	0.1872
chr	1914296	1914297	0.0819
chr	1914297	1914298	0.0702
chr	1914298	1914312	0.0585
chr	1914312	1914314	0.0351
chr	1914325	1914330	0.0234
chr	1914330	1914339	0.0468
chr	1914339	1914340	0.0819
chr	1914340	1914341	0.0936
chr	1914341	1914342	0.1053
chr	1914342	1914344	0.117
chr	1914344	1914346	0.1404
chr	1914346	1914348	0.1755
chr	1914348	1914350	0.1638
chr	1914350	1914352	0.1521
chr	1914352	1914359	0.1404
chr	1914359	1914361	0.1287
chr	1914361	1914363	0.1404
chr	1914363	1914365	0.1287
chr	1914365	1914366	0.1053
chr	1914366	1914367	0.0468
chr	1914367	1914371	0.0585
chr	1914371	1914384	0.0468
chr	1914384	1914385	0.0585
chr	1914385	1914387	0.1287
chr	1914387	1914389	0.1053
chr	1914389	1914406	0.0936
chr	1914406	1914408	0.0351
chr	1914408	1914410	0.0234
chr	1914421	1914422	0.0468
chr	1914422	1914433	0.0702
chr	1914433	1914440	0.3042
chr	1914440	1914442	0.2925
chr	1914442	1914443	0.2574
chr	1914443	1914445	0.2457
chr	1914445	1914447	0.234
chr	1914447	1914449	0.2457
chr	1914449	1914451	0.2223
chr	1914451	1914452	0.2106
chr	1914452	1914453	0.2925
chr	1914453	1914454	0.2808
chr	1914454	1914455	0.2691
chr	1914455	1914457	0.1872
chr	1914457	1914460	0.7722
chr	1914460	1914466	0.7956
chr	1914466	1914470	0.8073
chr	1914470	1914472	0.8307
chr	1914472	1914473	0.7956
chr	1914473	1914474	0.7371
chr	1914474	1914475	0.702
chr	1914475	1914477	0.6669
chr	1914477	1914478	0.6903
chr	1914478	1914482	0.0819
chr	1914482	1914490	0.0702
chr	1914490	1914492	0.0585
chr	1914492	1914493	0.0468
chr	1914493	1914494	0.0234
chr	1914494	1914495	0.0351
chr	1914495	1914505	0.0234
chr	1914505	1914506	0.0117
chr	1914506	1914517	0.0234
chr	1914517	1914521	0.0585
chr	1914521	1914524	0.0936
chr	1914524	1914529	0.0819
chr	1914529	1914530	0.1053
chr	1914530	1914536	0.1989
chr	1914536	1914541	0.1755
chr	1914541	1914543	0.1521
chr	1914543	1914544	0.1404
chr	1914544	1914548	0.1287
chr	1914548	1914549	0.117
chr	1914549	1914550	0.1404
chr	1914550	1914551	0.117
chr	1914551	1914552	0.0936
chr	1914552	1914554	0.0468
chr	1914554	1914571	0.0234
chr	1914571	1914573	0.0117
chr	1914616	1914626	0.234
chr	1914626	1914627	0.9594
chr	1914627	1914631	1.4742
chr	1914631	1914636	1.4859
chr	1914636	1914637	1.3455
chr	1914637	1914638	1.3221
chr	1914638	1914642	1.2636
chr	1914642	1914644	1.2402
chr	1914644	1914646	1.1934
chr	1914646	1914647	1.0998
chr	1914647	1914648	0.8658
chr	1914648	1914649	0.1521
chr	1914649	1914650	0.117
chr	1914650	1914652	0.3276
chr	1914652	1914654	0.3393
chr	1914654	1914656	0.6318
chr	1914656	1914657	0.6552
chr	1914657	1914660	0.6669
chr	1914660	1914668	0.6552
chr	1914668	1914669	0.6435
chr	1914669	1914670	0.6201
chr	1914670	1914671	0.5967
chr	1914671	1914672	0.5499
chr	1914672	1914673	0.4797
chr	1914673	1914674	0.4212
chr	1914674	1914675	0.3978
chr	1914675	1914677	0.3042
chr	1914677	1914678	0.2457
chr	1914678	1914679	0.2223
chr	1914679	1914681	0.1989
chr	1914681	1914685	0.1872
chr	1914685	1914694	0.1638
chr	1914694	1914695	0.1053
chr	1914695	1914696	0.0819
chr	1914696	1914701	0.0702
chr	1914701	1914717	0.0819
chr	1914717	1914718	0.0468
chr	1914718	1914720	0.0351
chr	1914720	1914723	0.0234
chr	1914724	1914726	0.0351
chr	1914726	1914727	0.2457
chr	1914727	1914728	0.351
chr	1914728	1914730	0.3627
chr	1914730	1914740	0.6201
chr	1914740	1914748	0.6435
chr	1914748	1914749	0.2925
chr	1914749	1914750	0.2691
chr	1914750	1914751	0.2574
chr	1914751	1914752	0.234
chr	1914752	1914753	0.2106
chr	1914753	1914755	0.1989
chr	1914755	1914756	0.1872
chr	1914756	1914757	0.0936
chr	1914757	1914759	0.0351
chr	1914759	1914762	0.0234
chr	1914786	1914787	0.0936
chr	1914787	1914789	0.117
chr	1914789	1914808	0.1287
chr	1914808	1914809	0.117
chr	1914809	1914810	0.0936
chr	1914810	1914811	0.0468
chr	1914811	1914812	0.0234
chr	1914860	1914881	0.0117
chr	1914881	1914899	0.0234
chr	1914899	1914902	0.0117
chr	1914929	1914930	0.0468
chr	1914930	1914931	0.0585
chr	1914931	1914932	0.234
chr	1914932	1914933	0.7137
chr	1914933	1914934	0.7254
chr	1914934	1914936	0.7605
chr	1914936	1914938	0.7722
chr	1914938	1914939	0.8307
chr	1914939	1914946	0.8541
chr	1914946	1914947	0.8307
chr	1914947	1914948	0.819
chr	1914948	1914949	0.8541
chr	1914949	1914951	0.8892
chr	1914951	1914952	0.7956
chr	1914952	1914953	0.6786
chr	1914953	1914954	0.4329
chr	1914954	1914955	0.2457
chr	1914955	1914956	0.1755
chr	1914956	1914959	0.1638
chr	1914959	1914961	0.1404
chr	1914961	1914962	0.0936
chr	1914962	1914970	0.0819
chr	1914970	1914971	0.0234
chr	1914972	1914973	0.0117
chr	1914973	1914975	0.0468
chr	1914975	1914985	0.117
chr	1914985	1914993	0.1287
chr	1914993	1914994	0.1053
chr	1914994	1914995	0.0819
chr	1914995	1914996	0.0585
chr	1914996	1914998	0.0351
chr	1914998	1915006	0.0117
chr	1915006	1915009	0.1521
chr	1915009	1915011	0.2574
chr	1915011	1915013	0.2691
chr	1915013	1915014	0.2808
chr	1915014	1915015	0.3042
chr	1915015	1915018	0.3276
chr	1915018	1915021	5.2767
chr	1915021	1915023	5.2884
chr	1915023	1915026	5.2767
chr	1915026	1915027	5.2533
chr	1915027	1915028	5.265
chr	1915028	1915029	5.1948
chr	1915029	1915030	5.2065
chr	1915030	1915031	5.1714
chr	1915031	1915032	5.1363
chr	1915032	1915034	5.0778
chr	1915034	1915035	5.0544
chr	1915035	1915036	4.9491
chr	1915036	1915037	4.8672
chr	1915037	1915038	4.8555
chr	1915038	1915039	3.6036
chr	1915039	1915040	3.3696
chr	1915040	1915041	0.9243
chr	1915041	1915042	0.3159
chr	1915042	1915045	0.3042
chr	1915045	1915046	0.2925
chr	1915046	1915047	0.2691
chr	1915047	1915048	0.2574
chr	1915048	1915049	1.6146
chr	1915049	1915050	1.6497
chr	1915050	1915051	2.0358
chr	1915051	1915052	2.0709
chr	1915052	1915053	2.0475
chr	1915053	1915054	2.0241
chr	1915054	1915059	2.0943
chr	1915059	1915060	2.0475
chr	1915060	1915062	2.0592
chr	1915062	1915063	2.0124
chr	1915063	1915064	1.9773
chr	1915064	1915065	1.9422
chr	1915065	1915066	1.9305
chr	1915066	1915067	1.9188
chr	1915067	1915068	1.8837
chr	1915068	1915069	1.7784
chr	1915069	1915070	1.7433
chr	1915070	1915071	0.7839
chr	1915071	1915072	0.5967
chr	1915072	1915073	0.0936
chr	1915073	1915074	0.0585
chr	1915074	1915075	0.0234
chr	1915075	1915076	0.0117
chr	1915080	1915092	0.0117
chr	1915092	1915096	0.0234
chr	1915096	1915110	0.0117
chr	1915110	1915115	0.0234
chr	1915115	1915125	0.1053
chr	1915125	1915132	0.0936
chr	1915132	1915135	0.0819
chr	1915135	1915136	0.0936
chr	1915136	1915137	0.0468
chr	1915137	1915140	0.0351
chr	1915140	1915145	0.0234
chr	1915145	1915146	0.0468
chr	1915146	1915147	0.0702
chr	1915147	1915149	0.1638
chr	1915149	1915150	2.4453
chr	1915150	1915151	2.457
chr	1915151	1915152	2.5038
chr	1915152	1915153	2.7963
chr	1915153	1915154	2.8197
chr	1915154	1915155	2.8431
chr	1915155	1915163	2.8665
chr	1915163	1915166	2.8548
chr	1915166	1915168	2.8314
chr	1915168	1915170	2.8197
chr	1915170	1915171	2.7495
chr	1915171	1915172	2.5272
chr	1915172	1915173	2.4804
chr	1915173	1915174	2.223
chr	1915174	1915175	1.2519
chr	1915175	1915176	0.117
chr	1915176	1915177	0.0819
chr	1915177	1915178	0.0468
chr	1915178	1915184	0.0117
chr	1915186	1915187	0.0234
chr	1915187	1915193	0.0351
chr	1915193	1915196	0.0468
chr	1915196	1915208	0.0585
chr	1915208	1915209	0.0702
chr	1915209	1915214	0.0585
chr	1915214	1915219	0.0468
chr	1915219	1915221	0.0351
chr	1915221	1915223	0.0234
chr	1915223	1915227	0.0117
chr	1915227	1915229	0.0234
chr	1915229	1915248	0.0117
chr	1915266	1915286	0.0117
chr	1915314	1915332	0.0117
chr	1915337	1915356	0.0819
chr	1915356	1915378	0.0702
chr	1915378	1915379	0.0585
chr	1915379	1915380	0.0351
chr	1915380	1915381	0.0234
chr	1915381	1915382	0.0117
chr	1915385	1915412	0.0117
chr	1915440	1915441	0.0117
chr	1915441	1915442	0.1989
chr	1915442	1915460	0.2808
chr	1915460	1915461	0.3159
chr	1915461	1915462	0.2457
chr	1915462	1915463	0.2574
chr	1915463	1915464	0.1989
chr	1915464	1915465	0.1521
chr	1915465	1915467	0.1287
chr	1915467	1915481	0.117
chr	1915481	1915482	0.1053
chr	1915482	1915484	0.0585
chr	1915484	1915490	0.0117
chr	1915504	1915516	0.0351
chr	1915516	1915517	0.0468
chr	1915517	1915520	0.0702
chr	1915520	1915521	0.0936
chr	1915521	1915525	0.1053
chr	1915525	1915526	0.0819
chr	1915526	1915536	0.1287
chr	1915536	1915537	0.1638
chr	1915537	1915538	0.1755
chr	1915538	1915539	1.4742
chr	1915539	1915543	1.4274
chr	1915543	1915548	1.4625
chr	1915548	1915554	1.4157
chr	1915554	1915555	1.404
chr	1915555	1915558	1.3338
chr	1915558	1915559	1.1583
chr	1915559	1915560	1.1349
chr	1915560	1915561	0.1872
chr	1915561	1915562	0.1755
chr	1915562	1915563	0.1638
chr	1915563	1915565	0.0702
chr	1915565	1915566	0.0351
chr	1915566	1915568	0.0234
chr	1915568	1915579	0.0117
chr	1915583	1915597	0.0117
chr	1915597	1915598	0.0234
chr	1915598	1915599	0.1287
chr	1915599	1915600	0.1404
chr	1915600	1915601	0.1521
chr	1915601	1915602	0.1638
chr	1915602	1915604	0.3861
chr	1915604	1915605	0.4329
chr	1915605	1915607	0.5499
chr	1915607	1915609	0.5733
chr	1915609	1915620	0.585
chr	1915620	1915621	0.5733
chr	1915621	1915622	0.5265
chr	1915622	1915624	0.468
chr	1915624	1915625	0.2574
chr	1915625	1915626	0.234
chr	1915626	1915627	0.0819
chr	1915627	1915629	0.0351
chr	1915629	1915650	0.0234
chr	1915650	1915652	0.0117
chr	1915663	1915688	0.0117
chr	1915718	1915738	0.0117
chr	1915750	1915772	0.0351
chr	1915772	1915777	0.0468
chr	1915777	1915793	0.0117
chr	1915828	1915831	0.0585
chr	1915831	1915849	0.0819
chr	1915849	1915850	0.0351
chr	1915850	1915851	0.0117
chr	1915898	1915901	2.9016
chr	1915901	1915902	2.9133
chr	1915902	1915903	2.925
chr	1915903	1915915	2.9484
chr	1915915	1915916	2.9367
chr	1915916	1915917	2.925
chr	1915917	1915918	2.8548
chr	1915918	1915919	2.5623
chr	1915919	1915920	2.0943
chr	1915920	1915921	1.5795
chr	1915921	1915922	1.4859
chr	1915922	1915923	1.0647
chr	1915923	1915924	0.6786
chr	1915924	1915925	0.1638
chr	1915925	1915926	0.0468
chr	1915926	1915927	0.0351
chr	1915956	1915969	0.0117
chr	1915969	1915978	0.0234
chr	1915978	1915990	0.0117
chr	1916017	1916028	0.0234
chr	1916028	1916029	0.1053
chr	1916029	1916034	0.117
chr	1916034	1916041	0.1287
chr	1916041	1916046	0.1053
chr	1916046	1916047	0.0936
chr	1916047	1916048	0.0702
chr	1916048	1916049	0.0585
chr	1916049	1916050	0.0468
chr	1916050	1916051	0.0351
chr	1916051	1916056	0.0117
chr	1916106	1916127	0.0234
chr	1916144	1916155	0.0117
chr	1916155	1916163	0.0234
chr	1916163	1916172	0.0117
chr	1916254	1916272	0.0234
chr	1916272	1916274	0.0585
chr	1916274	1916291	0.0351
chr	1916291	1916293	0.0234
chr	1916310	1916312	0.0819
chr	1916312	1916330	0.0936
chr	1916330	1916331	0.0702
chr	1916331	1916332	0.0468
chr	1916332	1916333	0.0234
chr	1916333	1916336	0.0117
chr	1916379	1916390	0.0117
chr	1916390	1916399	0.0468
chr	1916399	1916409	0.0351
chr	1916409	1916411	0.0702
chr	1916411	1916412	0.0585
chr	1916412	1916419	0.0468
chr	1916419	1916430	0.0351
chr	1916438	1916459	0.0117
chr	1916542	1916585	0.0117
chr	1916622	1916644	0.0117
chr	1916675	1916699	0.0117
chr	1916699	1916705	0.0234
chr	1916705	1916706	0.0117
chr	1916706	1916713	0.0234
chr	1916713	1916720	0.0351
chr	1916720	1916726	0.0234
chr	1916726	1916735	0.0117
chr	1916811	1916829	0.0117
chr	1916829	1916852	0.0234
chr	1916852	1916856	0.0117
chr	1916885	1916908	0.0117
chr	1916908	1916919	0.0234
chr	1916919	1916927	0.0117
chr	1916934	1916956	0.0234
chr	1917016	1917040	0.0117
chr	1917092	1917106	0.0117
chr	1917106	1917112	0.0234
chr	1917112	1917127	0.0117
chr	1917160	1917162	0.0468
chr	1917162	1917163	0.0702
chr	1917163	1917165	0.117
chr	1917165	1917167	0.1287
chr	1917167	1917181	0.1521
chr	1917181	1917182	0.1404
chr	1917182	1917183	0.1287
chr	1917183	1917184	0.117
chr	1917184	1917185	0.1053
chr	1917185	1917186	0.0936
chr	1917186	1917187	0.0702
chr	1917187	1917189	0.0468
chr	1917189	1917190	0.0117
chr	1917212	1917219	0.0117
chr	1917219	1917220	0.0585
chr	1917220	1917233	0.0936
chr	1917233	1917238	0.0819
chr	1917248	1917249	0.0117
chr	1917249	1917273	0.0234
chr	1917273	1917274	0.0117
chr	1917300	1917316	1.1934
chr	1917316	1917317	1.1817
chr	1917317	1917318	1.1583
chr	1917318	1917319	1.1466
chr	1917319	1917320	1.1115
chr	1917320	1917321	1.0413
chr	1917321	1917322	0.0702
chr	1917346	1917350	0.0351
chr	1917350	1917366	0.1053
chr	1917366	1917367	0.0936
chr	1917367	1917368	0.0819
chr	1917368	1917369	0.0702
chr	1917369	1917371	0.0585
chr	1917371	1917372	0.0234
chr	1917396	1917406	0.0351
chr	1917406	1917407	0.0468
chr	1917407	1917412	0.0585
chr	1917412	1917414	0.1638
chr	1917414	1917428	0.1287
chr	1917428	1917429	0.0819
chr	1917429	1917431	0.0585
chr	1917431	1917433	0.0468
chr	1917433	1917437	0.0234
chr	1917467	1917472	0.0351
chr	1917472	1917477	0.0468
chr	1917477	1917487	0.0585
chr	1917487	1917488	0.0468
chr	1917488	1917492	0.0234
chr	1917492	1917494	0.0117
chr	1917525	1917538	0.0117
chr	1917538	1917540	0.0234
chr	1917540	1917562	0.0117
chr	1917594	1917616	0.0117
chr	1917639	1917640	0.0117
chr	1917640	1917642	0.0234
chr	1917642	1917645	0.0468
chr	1917645	1917658	0.1053
chr	1917658	1917662	0.0936
chr	1917662	1917664	0.0819
chr	1917664	1917666	0.0585
chr	1917666	1917670	0.0468
chr	1917694	1917709	0.0117
chr	1917709	1917715	0.0351
chr	1917715	1917716	0.0234
chr	1917716	1917731	0.0351
chr	1917731	1917732	0.0234
chr	1917732	1917734	0.0117
chr	1917749	1917754	0.0117
chr	1917754	1917755	0.0234
chr	1917755	1917775	0.0468
chr	1917775	1917777	0.0351
chr	1917777	1917778	0.0117
chr	1917788	1917789	0.0234
chr	1917789	1917808	0.0351
chr	1917808	1917810	0.0117
chr	1917810	1917811	0.6201
chr	1917811	1917812	0.6786
chr	1917812	1917815	0.6903
chr	1917815	1917821	1.053
chr	1917821	1917825	1.0647
chr	1917825	1917829	1.0881
chr	1917829	1917830	1.0413
chr	1917830	1917831	1.0296
chr	1917831	1917832	1.0062
chr	1917832	1917834	0.5148
chr	1917834	1917836	0.5031
chr	1917836	1917837	0.4797
chr	1917837	1917838	0.1989
chr	1917838	1917839	0.1404
chr	1917839	1917840	0.0936
chr	1917840	1917842	0.0468
chr	1917842	1917844	0.0351
chr	1917844	1917846	0.0234
chr	1917846	1917849	0.0117
chr	1917864	1917866	0.0351
chr	1917866	1917879	0.117
chr	1917879	1917886	0.1287
chr	1917886	1917887	0.0468
chr	1917887	1917888	0.0234
chr	1917888	1917908	0.0117
chr	1917917	1917924	0.0117
chr	1917924	1917937	0.0351
chr	1917937	1917945	0.0234
chr	1917945	1917946	0.0117
chr	1917953	1917954	0.0234
chr	1917954	1917955	0.0351
chr	1917955	1917970	0.0468
chr	1917970	1917975	0.0351
chr	1917975	1917978	0.0117
chr	1917982	1917989	0.0117
chr	1917989	1917994	1.17
chr	1917994	1917996	1.1817
chr	1917996	1918001	1.1934
chr	1918001	1918002	1.2051
chr	1918002	1918006	1.2168
chr	1918006	1918007	1.17
chr	1918007	1918008	1.1583
chr	1918008	1918009	0.5265
chr	1918009	1918010	0.468
chr	1918010	1918011	0.3393
chr	1918011	1918012	0.2106
chr	1918012	1918013	0.1755
chr	1918013	1918014	0.1404
chr	1918014	1918018	0.1287
chr	1918018	1918019	0.0702
chr	1918019	1918022	0.0585
chr	1918022	1918023	0.0234
chr	1918023	1918024	0.0117
chr	1918029	1918037	0.0585
chr	1918037	1918043	0.0702
chr	1918043	1918044	0.0936
chr	1918044	1918046	0.1053
chr	1918046	1918049	0.0585
chr	1918049	1918057	0.0936
chr	1918057	1918060	0.0819
chr	1918060	1918061	0.0702
chr	1918061	1918063	0.1521
chr	1918063	1918064	0.1404
chr	1918064	1918065	0.1521
chr	1918065	1918067	0.1404
chr	1918067	1918070	0.1521
chr	1918070	1918071	0.1404
chr	1918071	1918073	0.4563
chr	1918073	1918074	0.6903
chr	1918074	1918080	0.702
chr	1918080	1918081	0.6786
chr	1918081	1918082	0.6435
chr	1918082	1918083	0.6318
chr	1918083	1918089	0.6435
chr	1918089	1918091	0.6201
chr	1918091	1918092	0.5616
chr	1918092	1918093	0.4563
chr	1918093	1918094	0.4095
chr	1918094	1918095	0.1404
chr	1918095	1918096	0.0702
chr	1918096	1918097	0.0468
chr	1918097	1918105	0.0351
chr	1918131	1918142	0.0117
chr	1918142	1918143	0.0234
chr	1918143	1918144	0.0351
chr	1918144	1918156	0.0468
chr	1918156	1918158	0.0351
chr	1918158	1918161	0.0234
chr	1918161	1918162	0.0819
chr	1918162	1918164	0.1638
chr	1918164	1918165	0.1521
chr	1918165	1918166	0.1755
chr	1918166	1918172	0.1872
chr	1918172	1918177	0.1989
chr	1918177	1918179	0.1872
chr	1918179	1918182	0.234
chr	1918182	1918183	0.117
chr	1918183	1918184	0.1053
chr	1918184	1918189	0.0819
chr	1918189	1918191	0.0702
chr	1918191	1918198	0.0585
chr	1918198	1918201	0.0468
chr	1918201	1918202	0.0234
chr	1918222	1918227	0.0117
chr	1918227	1918237	0.0234
chr	1918237	1918244	0.3393
chr	1918244	1918245	0.3744
chr	1918245	1918249	0.3627
chr	1918249	1918259	0.351
chr	1918259	1918260	0.1287
chr	1918260	1918261	0.0819
chr	1918261	1918262	0.0585
chr	1918262	1918264	0.0351
chr	1918264	1918265	0.0234
chr	1918265	1918266	0.0117
chr	1918290	1918299	0.0351
chr	1918299	1918302	0.0702
chr	1918302	1918311	0.0936
chr	1918311	1918321	0.0585
chr	1918321	1918323	0.0234
chr	1918323	1918324	0.0117
chr	1918337	1918360	0.0117
chr	1918405	1918425	0.0234
chr	1918425	1918427	0.0117
chr	1918427	1918449	0.0585
chr	1918449	1918493	0.0117
chr	1918499	1918500	0.0117
chr	1918500	1918523	0.0819
chr	1918523	1918525	0.0117
chr	1918554	1918557	0.0117
chr	1918557	1918559	0.1872
chr	1918559	1918561	0.2808
chr	1918561	1918570	0.3159
chr	1918570	1918571	0.3042
chr	1918571	1918572	0.3159
chr	1918572	1918574	0.3042
chr	1918574	1918579	0.2925
chr	1918579	1918580	0.1053
chr	1918580	1918581	0.0702
chr	1918581	1918583	0.0585
chr	1918583	1918584	0.0468
chr	1918584	1918588	0.0585
chr	1918588	1918590	0.0468
chr	1918590	1918591	0.117
chr	1918591	1918603	0.2574
chr	1918603	1918604	0.2691
chr	1918604	1918605	0.2574
chr	1918605	1918610	0.234
chr	1918610	1918612	0.2223
chr	1918612	1918613	0.0351
chr	1918613	1918614	0.117
chr	1918614	1918619	0.1287
chr	1918619	1918620	0.2574
chr	1918620	1918624	0.2925
chr	1918624	1918630	0.2808
chr	1918630	1918634	0.2691
chr	1918634	1918636	0.2457
chr	1918636	1918637	0.234
chr	1918637	1918639	0.1521
chr	1918639	1918640	0.1287
chr	1918640	1918641	0.0936
chr	1918641	1918642	0.0351
chr	1918642	1918643	0.0234
chr	1918643	1918644	0.0117
chr	1918670	1918693	0.0351
chr	1918693	1918694	0.0117
chr	1918728	1918729	0.0117
chr	1918729	1918731	0.0234
chr	1918731	1918748	0.0702
chr	1918748	1918751	0.0585
chr	1918772	1918787	0.0351
chr	1918787	1918788	0.0468
chr	1918788	1918793	0.0585
chr	1918793	1918805	0.0351
chr	1918805	1918809	0.0234
chr	1918809	1918810	0.0117
chr	1918821	1918822	0.0234
chr	1918822	1918823	0.1872
chr	1918823	1918826	0.5031
chr	1918826	1918839	0.5148
chr	1918839	1918840	0.5031
chr	1918840	1918841	0.468
chr	1918841	1918842	0.4446
chr	1918842	1918843	0.3159
chr	1918843	1918844	0.2574
chr	1918844	1918845	0.0585
chr	1918845	1918846	0.0468
chr	1918846	1918847	0.0351
chr	1918847	1918848	0.0234
chr	1918848	1918849	0.0117
chr	1918856	1918876	0.0117
chr	1918914	1918932	0.0234
chr	1918932	1918950	0.0117
chr	1918950	1918956	0.0234
chr	1918956	1918975	0.0117
chr	1919009	1919020	0.0351
chr	1919020	1919021	0.0468
chr	1919021	1919030	0.0585
chr	1919030	1919031	0.0351
chr	1919031	1919035	0.0468
chr	1919035	1919036	0.117
chr	1919036	1919042	0.1521
chr	1919042	1919052	0.1287
chr	1919052	1919056	0.117
chr	1919056	1919057	0.1053
chr	1919057	1919059	0.0117
chr	1919059	1919066	0.0234
chr	1919066	1919070	0.0351
chr	1919070	1919079	0.0585
chr	1919079	1919081	0.0468
chr	1919081	1919087	0.0351
chr	1919087	1919092	0.0234
chr	1919092	1919093	0.0117
chr	1919185	1919192	0.0234
chr	1919192	1919193	0.0351
chr	1919193	1919207	0.0468
chr	1919207	1919211	0.0234
chr	1919224	1919245	0.0117
chr	1919269	1919291	0.0117
chr	1919312	1919334	0.0117
chr	1919341	1919359	0.0117
chr	1919455	1919476	0.0117
chr	1919484	1919489	0.0117
chr	1919489	1919490	0.3627
chr	1919490	1919491	0.3744
chr	1919491	1919499	0.3861
chr	1919499	1919501	0.3978
chr	1919501	1919506	0.4212
chr	1919506	1919507	0.3978
chr	1919507	1919510	0.3744
chr	1919510	1919511	0.1872
chr	1919511	1919513	0.0468
chr	1919513	1919514	0.0585
chr	1919514	1919520	0.0468
chr	1919520	1919523	0.0351
chr	1919523	1919533	0.0117
chr	1919535	1919556	0.0117
chr	1919714	1919735	0.0117
chr	1919746	1919747	0.0117
chr	1919747	1919748	0.0351
chr	1919748	1919766	0.0468
chr	1919766	1919768	0.1053
chr	1919768	1919783	0.0585
chr	1919783	1919787	0.0468
chr	1919834	1919856	0.0117
chr	1919856	1919861	0.0234
chr	1919861	1919891	0.0117
chr	1919916	1919920	0.0117
chr	1919920	1919921	0.0585
chr	1919921	1919922	0.0936
chr	1919922	1919926	0.1287
chr	1919926	1919936	0.1521
chr	1919936	1919940	0.1404
chr	1919940	1919942	0.1053
chr	1919942	1919945	0.7722
chr	1919945	1919946	0.7956
chr	1919946	1919947	0.8073
chr	1919947	1919948	0.819
chr	1919948	1919962	0.8073
chr	1919962	1919963	0.7722
chr	1919963	1919964	0.468
chr	1919964	1919965	0.0819
chr	1919965	1919967	0.0468
chr	1919967	1919968	0.0351
chr	1920073	1920095	0.0117
chr	1920107	1920108	0.0585
chr	1920108	1920110	0.6786
chr	1920110	1920111	0.6903
chr	1920111	1920112	1.0296
chr	1920112	1920113	1.1817
chr	1920113	1920115	1.4157
chr	1920115	1920116	1.4508
chr	1920116	1920117	2.7612
chr	1920117	1920118	3.8727
chr	1920118	1920119	3.9312
chr	1920119	1920120	5.2533
chr	1920120	1920121	5.5107
chr	1920121	1920123	7.1253
chr	1920123	1920124	7.6167
chr	1920124	1920129	7.6518
chr	1920129	1920131	7.6401
chr	1920131	1920132	7.5933
chr	1920132	1920133	7.5465
chr	1920133	1920134	7.371
chr	1920134	1920135	7.0434
chr	1920135	1920136	6.7509
chr	1920136	1920137	6.2829
chr	1920137	1920138	5.616
chr	1920138	1920139	3.4866
chr	1920139	1920140	3.1473
chr	1920140	1920141	2.4336
chr	1920141	1920142	2.2113
chr	1920142	1920143	0.9711
chr	1920143	1920145	0.7371
chr	1920145	1920146	1.9656
chr	1920146	1920150	1.9305
chr	1920150	1920151	1.9188
chr	1920151	1920153	1.9071
chr	1920153	1920161	1.8954
chr	1920161	1920162	1.872
chr	1920162	1920164	1.9071
chr	1920164	1920165	1.7667
chr	1920165	1920166	1.6848
chr	1920166	1920167	22.0896
chr	1920167	1920168	23.049
chr	1920168	1920170	23.0841
chr	1920170	1920171	23.0958
chr	1920171	1920172	23.1075
chr	1920172	1920176	23.1192
chr	1920176	1920178	23.1309
chr	1920178	1920179	23.3532
chr	1920179	1920182	23.4585
chr	1920182	1920183	23.2713
chr	1920183	1920185	23.0373
chr	1920185	1920186	23.0139
chr	1920186	1920187	22.5342
chr	1920187	1920188	16.3566
chr	1920188	1920189	1.3104
chr	1920189	1920190	0.7371
chr	1920190	1920191	0.5031
chr	1920191	1920192	0.4446
chr	1920192	1920194	0.4212
chr	1920194	1920195	0.3744
chr	1920195	1920196	0.351
chr	1920196	1920197	0.3276
chr	1920197	1920198	0.3042
chr	1920198	1920199	0.2691
chr	1920199	1920200	0.1989
chr	1920200	1920201	0.0351
chr	1920201	1920202	0.0234
chr	1920202	1920205	0.0819
chr	1920205	1920213	0.0936
chr	1920213	1920221	0.0819
chr	1920221	1920223	0.0351
chr	1920223	1920225	0.0234
chr	1920225	1920226	0.0117
chr	1920238	1920239	0.0117
chr	1920239	1920243	0.0351
chr	1920243	1920244	0.1989
chr	1920244	1920257	0.3276
chr	1920257	1920259	0.3159
chr	1920259	1920262	0.2925
chr	1920262	1920263	0.3042
chr	1920263	1920264	0.2925
chr	1920264	1920265	0.2574
chr	1920265	1920266	0.117
chr	1920266	1920282	0.0585
chr	1920282	1920283	0.0351
chr	1920283	1920284	0.0117
chr	1920293	1920296	0.0117
chr	1920296	1920299	0.0234
chr	1920299	1920306	0.0351
chr	1920306	1920307	0.0936
chr	1920307	1920308	0.1287
chr	1920308	1920309	0.1521
chr	1920309	1920310	0.234
chr	1920310	1920314	0.2223
chr	1920314	1920315	0.2691
chr	1920315	1920316	0.3042
chr	1920316	1920327	0.2808
chr	1920327	1920328	0.2691
chr	1920328	1920330	0.1989
chr	1920330	1920331	0.1404
chr	1920331	1920332	0.0702
chr	1920332	1920333	0.0585
chr	1920333	1920334	0.0468
chr	1920334	1920335	0.0234
chr	1920335	1920337	0.0117
chr	1920349	1920350	0.0234
chr	1920350	1920351	0.7137
chr	1920351	1920352	0.7254
chr	1920352	1920354	0.7722
chr	1920354	1920361	0.7839
chr	1920361	1920368	0.8073
chr	1920368	1920369	0.7605
chr	1920369	1920370	0.6435
chr	1920370	1920371	0.5265
chr	1920371	1920372	0.3276
chr	1920372	1920373	0.2925
chr	1920373	1920374	0.2691
chr	1920374	1920375	0.1872
chr	1920375	1920376	0.1638
chr	1920376	1920380	0.0819
chr	1920380	1920381	0.0702
chr	1920381	1920382	0.0468
chr	1920382	1920383	0.0351
chr	1920388	1920390	0.0351
chr	1920390	1920397	0.0936
chr	1920397	1920409	0.1053
chr	1920409	1920410	0.0936
chr	1920410	1920411	0.0819
chr	1920411	1920412	0.0585
chr	1920412	1920413	0.0351
chr	1920413	1920429	0.0234
chr	1920429	1920439	0.0117
chr	1920489	1920509	0.0468
chr	1920509	1920510	0.0351
chr	1920510	1920511	0.0234
chr	1920572	1920578	0.0234
chr	1920578	1920580	0.1989
chr	1920580	1920582	0.2925
chr	1920582	1920583	0.5499
chr	1920583	1920584	0.5616
chr	1920584	1920594	0.5733
chr	1920594	1920598	0.5499
chr	1920598	1920599	0.5265
chr	1920599	1920600	0.4797
chr	1920600	1920601	0.4095
chr	1920601	1920602	0.3627
chr	1920602	1920604	0.351
chr	1920604	1920605	0.1989
chr	1920605	1920606	0.1404
chr	1920606	1920607	0.0351
chr	1920607	1920610	0.0117
chr	1920679	1920684	0.0468
chr	1920684	1920699	0.0585
chr	1920699	1920701	0.0468
chr	1920701	1920703	0.0117
chr	1920730	1920734	0.0117
chr	1920734	1920751	0.0234
chr	1920751	1920756	0.0117
chr	1920813	1920814	0.2691
chr	1920814	1920833	0.2808
chr	1920833	1920834	0.2106
chr	1920834	1920835	0.1053
chr	1920835	1920837	0.0234
chr	1920837	1920839	0.0117
chr	1920888	1920890	0.0234
chr	1920890	1920904	0.0351
chr	1920904	1920912	0.0117
chr	1920914	1920919	0.0117
chr	1920919	1920931	0.0234
chr	1920931	1920940	0.0117
chr	1920970	1920972	0.1872
chr	1920972	1920974	0.2457
chr	1920974	1920975	0.3276
chr	1920975	1920976	0.3393
chr	1920976	1920989	0.351
chr	1920989	1920990	0.3393
chr	1920990	1920991	0.2808
chr	1920991	1920992	0.234
chr	1920992	1920993	0.1404
chr	1920993	1920994	0.0819
chr	1920994	1920995	0.0351
chr	1920995	1920996	0.0234
chr	1920996	1920998	0.0117
chr	1921086	1921087	0.0936
chr	1921087	1921088	0.4446
chr	1921088	1921089	0.5031
chr	1921089	1921104	0.7488
chr	1921104	1921105	0.7254
chr	1921105	1921106	0.7137
chr	1921106	1921107	0.5499
chr	1921107	1921108	0.468
chr	1921108	1921109	0.4329
chr	1921109	1921110	0.351
chr	1921110	1921111	0.2457
chr	1921111	1921112	0.234
chr	1921112	1921113	0.1404
chr	1921113	1921118	0.0234
chr	1921122	1921125	0.0234
chr	1921125	1921126	0.351
chr	1921126	1921128	0.3744
chr	1921128	1921129	0.7605
chr	1921129	1921130	0.7839
chr	1921130	1921131	0.8307
chr	1921131	1921132	0.8424
chr	1921132	1921133	0.8658
chr	1921133	1921137	0.9594
chr	1921137	1921138	1.053
chr	1921138	1921139	1.3104
chr	1921139	1921140	6.4116
chr	1921140	1921141	6.5169
chr	1921141	1921142	6.5052
chr	1921142	1921143	6.4935
chr	1921143	1921144	6.7743
chr	1921144	1921145	6.669
chr	1921145	1921146	13.7709
chr	1921146	1921147	13.7592
chr	1921147	1921148	13.7358
chr	1921148	1921149	13.7241
chr	1921149	1921150	13.6773
chr	1921150	1921151	14.3208
chr	1921151	1921152	14.2974
chr	1921152	1921153	15.5493
chr	1921153	1921154	15.6429
chr	1921154	1921155	15.6312
chr	1921155	1921156	16.4853
chr	1921156	1921157	16.3098
chr	1921157	1921158	16.5906
chr	1921158	1921159	16.731
chr	1921159	1921160	16.7544
chr	1921160	1921161	16.614
chr	1921161	1921162	16.4502
chr	1921162	1921163	16.5789
chr	1921163	1921164	15.9705
chr	1921164	1921165	15.2568
chr	1921165	1921166	14.9643
chr	1921166	1921167	14.9526
chr	1921167	1921168	7.9443
chr	1921168	1921169	7.5933
chr	1921169	1921170	7.2306
chr	1921170	1921171	6.8211
chr	1921171	1921172	6.5169
chr	1921172	1921173	6.3063
chr	1921173	1921174	9.8514
chr	1921174	1921175	10.3428
chr	1921175	1921176	10.6704
chr	1921176	1921177	10.4598
chr	1921177	1921178	21.8439
chr	1921178	1921179	689.142
chr	1921179	1921180	719.07
chr	1921180	1921181	821.902
chr	1921181	1921182	824.031
chr	1921182	1921183	824.206
chr	1921183	1921184	824.277
chr	1921184	1921186	824.3
chr	1921186	1921187	824.288
chr	1921187	1921189	824.347
chr	1921189	1921190	824.323
chr	1921190	1921191	824.312
chr	1921191	1921192	824.031
chr	1921192	1921193	823.668
chr	1921193	1921194	823.715
chr	1921194	1921195	822.709
chr	1921195	1921196	808.622
chr	1921196	1921197	798.443
chr	1921197	1921198	782.917
chr	1921198	1921199	619.117
chr	1921199	1921200	241.617
chr	1921200	1921201	71.1243
chr	1921201	1921202	24.5115
chr	1921202	1921203	8.0847
chr	1921203	1921204	6.9381
chr	1921204	1921205	6.8562
chr	1921205	1921206	6.5754
chr	1921206	1921207	6.4233
chr	1921207	1921209	4.6449
chr	1921209	1921210	4.6566
chr	1921210	1921211	8.9271
chr	1921211	1921212	8.6463
chr	1921212	1921213	9.9684
chr	1921213	1921214	6.2361
chr	1921214	1921215	6.1425
chr	1921215	1921216	6.201
chr	1921216	1921217	7.6518
chr	1921217	1921218	8.2602
chr	1921218	1921219	9.4302
chr	1921219	1921220	9.4536
chr	1921220	1921221	9.5121
chr	1921221	1921222	9.5004
chr	1921222	1921223	9.477
chr	1921223	1921224	9.4653
chr	1921224	1921225	9.4302
chr	1921225	1921227	9.4536
chr	1921227	1921229	9.4302
chr	1921229	1921230	9.4419
chr	1921230	1921231	9.4302
chr	1921231	1921232	9.4419
chr	1921232	1921233	9.4302
chr	1921233	1921234	8.9973
chr	1921234	1921235	8.5644
chr	1921235	1921236	7.605
chr	1921236	1921238	4.8438
chr	1921238	1921239	3.9312
chr	1921239	1921240	3.7206
chr	1921240	1921241	5.4288
chr	1921241	1921242	5.4756
chr	1921242	1921243	5.5575
chr	1921243	1921244	5.5692
chr	1921244	1921245	5.6394
chr	1921245	1921246	5.6277
chr	1921246	1921247	5.7447
chr	1921247	1921248	5.7213
chr	1921248	1921250	5.6979
chr	1921250	1921251	5.6277
chr	1921251	1921252	5.616
chr	1921252	1921255	5.6043
chr	1921255	1921256	5.5926
chr	1921256	1921257	5.5575
chr	1921257	1921258	5.5341
chr	1921258	1921259	5.2065
chr	1921259	1921260	4.9374
chr	1921260	1921261	4.7736
chr	1921261	1921262	3.9429
chr	1921262	1921263	1.8018
chr	1921263	1921264	0.9711
chr	1921264	1921265	0.5382
chr	1921265	1921266	0.5031
chr	1921266	1921267	0.2223
chr	1921267	1921268	0.117
chr	1921268	1921269	0.1053
chr	1921269	1921270	0.0936
chr	1921270	1921286	0.0819
chr	1921286	1921287	0.0936
chr	1921287	1921288	0.0234
chr	1921288	1921289	4.5396
chr	1921289	1921290	5.3586
chr	1921290	1921291	5.499
chr	1921291	1921292	5.967
chr	1921292	1921293	5.9787
chr	1921293	1921294	5.9904
chr	1921294	1921305	6.1659
chr	1921305	1921306	6.1542
chr	1921306	1921307	6.1425
chr	1921307	1921308	6.0489
chr	1921308	1921309	5.967
chr	1921309	1921310	5.8266
chr	1921310	1921311	1.638
chr	1921311	1921312	1.5327
chr	1921312	1921313	1.3104
chr	1921313	1921314	1.1232
chr	1921314	1921315	0.9594
chr	1921315	1921316	0.4329
chr	1921316	1921317	0.1872
chr	1921317	1921318	0.2106
chr	1921318	1921320	0.5616
chr	1921320	1921321	0.7722
chr	1921321	1921322	1.404
chr	1921322	1921328	1.4742
chr	1921328	1921330	1.4625
chr	1921330	1921335	1.521
chr	1921335	1921336	1.4742
chr	1921336	1921337	1.4391
chr	1921337	1921340	1.0998
chr	1921340	1921342	1.0881
chr	1921342	1921343	0.5967
chr	1921343	1921344	0.5616
chr	1921344	1921345	0.4446
chr	1921345	1921347	0.1755
chr	1921347	1921350	0.1521
chr	1921350	1921351	0.0702
chr	1921351	1921352	0.0351
chr	1921352	1921360	0.0234
chr	1921415	1921436	0.0234
chr	1921437	1921456	0.0585
chr	1921456	1921459	0.0468
chr	1921459	1921465	0.0117
chr	1921492	1921493	0.0468
chr	1921493	1921494	0.1521
chr	1921494	1921499	0.1638
chr	1921499	1921512	0.1755
chr	1921512	1921513	0.1404
chr	1921513	1921514	0.0702
chr	1921514	1921515	0.0351
chr	1921515	1921519	0.0117
chr	1921531	1921532	0.0117
chr	1921532	1921533	0.0351
chr	1921533	1921534	0.1404
chr	1921534	1921535	0.1755
chr	1921535	1921536	9.0792
chr	1921536	1921537	9.1143
chr	1921537	1921551	9.1377
chr	1921551	1921552	9.126
chr	1921552	1921553	9.1026
chr	1921553	1921554	9.0792
chr	1921554	1921555	9.0675
chr	1921555	1921556	8.4006
chr	1921556	1921557	6.7509
chr	1921557	1921558	0.1521
chr	1921558	1921559	0.1404
chr	1921559	1921560	0.0819
chr	1921560	1921563	0.0117
chr	1921566	1921567	0.0234
chr	1921567	1921570	0.0468
chr	1921570	1921572	0.2457
chr	1921572	1921574	0.2925
chr	1921574	1921579	0.3744
chr	1921579	1921580	0.3861
chr	1921580	1921590	0.3978
chr	1921590	1921591	0.3861
chr	1921591	1921592	0.3393
chr	1921592	1921593	0.2808
chr	1921593	1921594	0.1638
chr	1921594	1921595	0.1404
chr	1921595	1921596	0.1053
chr	1921596	1921597	0.0936
chr	1921597	1921602	0.0819
chr	1921602	1921605	0.0585
chr	1921605	1921611	0.0468
chr	1921611	1921614	0.0351
chr	1921614	1921617	0.0234
chr	1921617	1921619	0.0117
chr	1921641	1921643	0.0117
chr	1921643	1921661	0.0234
chr	1921661	1921666	0.0117
chr	1921717	1921734	0.0117
chr	1921755	1921776	0.0117
chr	1921785	1921786	0.0234
chr	1921786	1921787	0.0468
chr	1921787	1921804	0.0702
chr	1921804	1921807	0.0585
chr	1921807	1921809	0.0117
chr	1921809	1921818	0.0351
chr	1921818	1921829	0.0234
chr	1921829	1921851	0.0351
chr	1921851	1921853	0.0117
chr	1921853	1921854	0.0234
chr	1921854	1921865	0.1404
chr	1921865	1921875	0.1287
chr	1921884	1921906	0.0234
chr	1921954	1921957	0.0468
chr	1921957	1921961	0.0936
chr	1921961	1921963	0.117
chr	1921963	1921975	0.1287
chr	1921975	1921976	0.117
chr	1921976	1921981	0.0702
chr	1921981	1921983	0.0468
chr	1921983	1921984	0.0117
chr	1921986	1921991	0.0234
chr	1921991	1921993	0.0468
chr	1921993	1922009	0.0585
chr	1922009	1922010	0.0351
chr	1922010	1922011	0.2691
chr	1922011	1922013	0.2574
chr	1922013	1922016	0.2457
chr	1922016	1922022	0.2574
chr	1922022	1922027	0.2691
chr	1922027	1922028	0.2808
chr	1922028	1922029	0.2691
chr	1922029	1922030	0.3627
chr	1922030	1922031	0.3159
chr	1922031	1922032	0.2925
chr	1922032	1922035	0.1989
chr	1922035	1922036	0.1638
chr	1922036	1922041	0.1521
chr	1922041	1922046	0.1404
chr	1922046	1922049	0.1521
chr	1922049	1922050	0.1287
chr	1922050	1922051	0.1053
chr	1922051	1922053	0.0585
chr	1922053	1922061	0.0117
chr	1922105	1922122	0.0468
chr	1922122	1922123	0.0351
chr	1922123	1922124	0.0234
chr	1922124	1922127	0.0117
chr	1922128	1922129	0.0702
chr	1922129	1922133	0.0936
chr	1922133	1922134	0.1053
chr	1922134	1922148	0.1287
chr	1922148	1922149	0.117
chr	1922149	1922151	0.0468
chr	1922151	1922154	0.0351
chr	1922154	1922155	0.0234
chr	1922155	1922156	0.0117
chr	1922209	1922215	0.0117
chr	1922215	1922235	0.0351
chr	1922236	1922256	0.0351
chr	1922267	1922283	0.0234
chr	1922283	1922289	0.0702
chr	1922289	1922299	0.0468
chr	1922299	1922300	0.1755
chr	1922300	1922301	0.1872
chr	1922301	1922305	0.1989
chr	1922305	1922309	0.1872
chr	1922309	1922310	0.1755
chr	1922310	1922320	0.1521
chr	1922320	1922321	0.0936
chr	1922321	1922322	0.0585
chr	1922322	1922325	0.0117
chr	1922391	1922403	0.0819
chr	1922403	1922405	0.1638
chr	1922405	1922409	0.1755
chr	1922409	1922410	0.1872
chr	1922410	1922412	0.1989
chr	1922412	1922413	0.1521
chr	1922413	1922417	0.1404
chr	1922417	1922424	0.1287
chr	1922424	1922425	0.0585
chr	1922425	1922426	0.0351
chr	1922426	1922427	0.0234
chr	1922427	1922428	0.0117
chr	1922428	1922430	0.0234
chr	1922430	1922433	0.0117
chr	1922433	1922449	0.0468
chr	1922449	1922451	0.0117
chr	1922508	1922528	0.0117
chr	1922557	1922559	0.0117
chr	1922559	1922577	0.0234
chr	1922577	1922578	0.0117
chr	1922581	1922608	0.0117
chr	1922650	1922651	0.1521
chr	1922651	1922652	0.1638
chr	1922652	1922666	0.1872
chr	1922666	1922671	0.1638
chr	1922671	1922672	0.1053
chr	1922672	1922673	0.0819
chr	1922673	1922676	0.0234
chr	1922709	1922729	0.0117
chr	1922742	1922752	0.0234
chr	1922752	1922755	0.0351
chr	1922755	1922759	0.0585
chr	1922759	1922762	0.0468
chr	1922762	1922772	0.0351
chr	1922772	1922775	0.0234
chr	1922792	1922800	0.0117
chr	1922800	1922802	0.0468
chr	1922802	1922814	0.0936
chr	1922814	1922819	0.1053
chr	1922819	1922822	0.0936
chr	1922822	1922823	0.0585
chr	1922823	1922825	0.0468
chr	1922825	1922831	0.0351
chr	1922831	1922834	0.0234
chr	1922834	1922845	0.0351
chr	1922845	1922846	0.0117
chr	1922846	1922847	0.0468
chr	1922847	1922848	0.0702
chr	1922848	1922850	0.2691
chr	1922850	1922851	1.1817
chr	1922851	1922856	1.2636
chr	1922856	1922858	1.2753
chr	1922858	1922863	1.3104
chr	1922863	1922864	1.2987
chr	1922864	1922867	1.3104
chr	1922867	1922868	1.2753
chr	1922868	1922869	1.2636
chr	1922869	1922870	1.2987
chr	1922870	1922871	1.1583
chr	1922871	1922872	1.0296
chr	1922872	1922873	0.6903
chr	1922873	1922874	0.5616
chr	1922874	1922876	0.702
chr	1922876	1922877	0.6435
chr	1922877	1922882	0.5967
chr	1922882	1922886	0.585
chr	1922886	1922891	0.5733
chr	1922891	1922892	0.5148
chr	1922892	1922894	0.5031
chr	1922894	1922895	0.4563
chr	1922895	1922896	0.4446
chr	1922896	1922898	0.351
chr	1922898	1922899	0.2691
chr	1922899	1922900	0.2223
chr	1922900	1922901	0.117
chr	1922901	1922903	0.0117
chr	1922903	1922905	0.5265
chr	1922905	1922908	1.0881
chr	1922908	1922909	1.1115
chr	1922909	1922911	1.1232
chr	1922911	1922918	1.1349
chr	1922918	1922919	1.1466
chr	1922919	1922920	1.1583
chr	1922920	1922921	1.2051
chr	1922921	1922923	1.1817
chr	1922923	1922924	0.8307
chr	1922924	1922925	0.8073
chr	1922925	1922926	0.3627
chr	1922926	1922927	0.2808
chr	1922927	1922928	0.2223
chr	1922928	1922929	0.2106
chr	1922929	1922937	0.1989
chr	1922937	1922940	0.1755
chr	1922940	1922941	0.1287
chr	1922941	1922942	0.1053
chr	1922942	1922945	0.8073
chr	1922945	1922946	0.7722
chr	1922946	1922947	0.7137
chr	1922947	1922949	3.8376
chr	1922949	1922952	3.8493
chr	1922952	1922953	28.2672
chr	1922953	1922954	28.3023
chr	1922954	1922957	28.3608
chr	1922957	1922958	28.4193
chr	1922958	1922959	28.4661
chr	1922959	1922960	28.4193
chr	1922960	1922961	28.3959
chr	1922961	1922962	28.3842
chr	1922962	1922963	28.4193
chr	1922963	1922964	28.3257
chr	1922964	1922965	44.1324
chr	1922965	1922966	44.0622
chr	1922966	1922967	43.9218
chr	1922967	1922968	43.7931
chr	1922968	1922969	42.1317
chr	1922969	1922970	42.588
chr	1922970	1922971	42.2487
chr	1922971	1922972	41.2191
chr	1922972	1922973	41.0787
chr	1922973	1922974	40.4586
chr	1922974	1922975	23.5404
chr	1922975	1922976	17.8074
chr	1922976	1922977	17.784
chr	1922977	1922978	17.7489
chr	1922978	1922979	17.7138
chr	1922979	1922980	17.667
chr	1922980	1922981	17.4564
chr	1922981	1922982	17.4096
chr	1922982	1922983	17.3979
chr	1922983	1922984	17.2224
chr	1922984	1922985	15.4206
chr	1922985	1922986	8.9856
chr	1922986	1922987	1.6029
chr	1922987	1922988	1.2753
chr	1922988	1922989	1.2402
chr	1922989	1922990	1.0413
chr	1922990	1922991	0.2925
chr	1922991	1922992	0.1053
chr	1922992	1922993	0.0468
chr	1922993	1922995	0.0351
chr	1922995	1923009	0.0234
chr	1923009	1923011	0.0117
chr	1923025	1923043	0.0117
chr	1923043	1923047	0.0234
chr	1923047	1923056	0.0117
chr	1923056	1923065	0.0234
chr	1923065	1923066	0.0468
chr	1923066	1923071	0.117
chr	1923071	1923072	0.2691
chr	1923072	1923073	0.5499
chr	1923073	1923077	0.8307
chr	1923077	1923086	0.819
chr	1923086	1923088	0.7839
chr	1923088	1923089	0.6435
chr	1923089	1923090	0.5967
chr	1923090	1923091	0.5499
chr	1923091	1923092	0.5265
chr	1923092	1923093	0.4329
chr	1923093	1923094	0.3393
chr	1923094	1923095	0.1638
chr	1923095	1923096	0.0936
chr	1923096	1923099	0.0585
chr	1923109	1923130	0.0117
chr	1923130	1923131	0.2925
chr	1923131	1923132	0.3393
chr	1923132	1923142	0.3276
chr	1923142	1923144	0.351
chr	1923144	1923146	0.3978
chr	1923146	1923147	0.3861
chr	1923147	1923148	0.3744
chr	1923148	1923149	0.351
chr	1923149	1923150	0.3159
chr	1923150	1923151	0.2808
chr	1923151	1923152	0.2691
chr	1923152	1923153	0.2574
chr	1923153	1923154	0.1287
chr	1923154	1923155	0.117
chr	1923155	1923164	0.0819
chr	1923164	1923165	0.0234
chr	1923165	1923166	0.0585
chr	1923166	1923170	0.0702
chr	1923170	1923171	0.1053
chr	1923171	1923172	0.5265
chr	1923172	1923179	0.585
chr	1923179	1923180	0.702
chr	1923180	1923184	0.7722
chr	1923184	1923185	0.7605
chr	1923185	1923186	0.7488
chr	1923186	1923187	0.7137
chr	1923187	1923189	0.7254
chr	1923189	1923190	0.702
chr	1923190	1923191	0.6786
chr	1923191	1923192	0.9243
chr	1923192	1923193	4.4694
chr	1923193	1923194	4.4577
chr	1923194	1923195	4.4694
chr	1923195	1923196	4.4577
chr	1923196	1923197	4.4694
chr	1923197	1923198	4.4577
chr	1923198	1923199	4.4811
chr	1923199	1923200	4.4928
chr	1923200	1923201	4.4694
chr	1923201	1923202	4.4226
chr	1923202	1923203	4.3641
chr	1923203	1923206	4.3524
chr	1923206	1923208	4.3407
chr	1923208	1923209	4.3173
chr	1923209	1923211	4.2237
chr	1923211	1923212	4.1886
chr	1923212	1923213	2.4453
chr	1923213	1923214	0.1053
chr	1923214	1923215	0.1404
chr	1923215	1923216	0.1521
chr	1923216	1923217	0.1989
chr	1923217	1923218	0.234
chr	1923218	1923224	0.1755
chr	1923224	1923226	0.2457
chr	1923226	1923227	2.5389
chr	1923227	1923228	2.574
chr	1923228	1923229	2.5857
chr	1923229	1923230	2.5974
chr	1923230	1923231	2.6091
chr	1923231	1923232	2.6208
chr	1923232	1923233	2.6325
chr	1923233	1923234	2.6208
chr	1923234	1923235	2.5857
chr	1923235	1923237	2.5506
chr	1923237	1923239	2.5623
chr	1923239	1923240	2.5389
chr	1923240	1923242	2.5272
chr	1923242	1923243	2.4804
chr	1923243	1923244	2.3868
chr	1923244	1923245	2.3634
chr	1923245	1923246	2.2932
chr	1923246	1923247	2.1411
chr	1923247	1923248	1.9539
chr	1923248	1923249	1.4859
chr	1923249	1923250	1.4391
chr	1923250	1923251	1.1583
chr	1923251	1923252	0.5148
chr	1923252	1923253	0.468
chr	1923253	1923254	0.4446
chr	1923254	1923255	0.5616
chr	1923255	1923256	0.6201
chr	1923256	1923257	14.3559
chr	1923257	1923258	14.3676
chr	1923258	1923259	14.3559
chr	1923259	1923263	14.3676
chr	1923263	1923266	14.391
chr	1923266	1923268	14.4027
chr	1923268	1923270	17.4213
chr	1923270	1923271	17.2926
chr	1923271	1923272	17.6553
chr	1923272	1923273	17.6319
chr	1923273	1923274	17.3511
chr	1923274	1923275	17.3277
chr	1923275	1923276	14.9058
chr	1923276	1923277	12.3435
chr	1923277	1923278	9.6408
chr	1923278	1923279	4.9023
chr	1923279	1923281	4.797
chr	1923281	1923282	4.7853
chr	1923282	1923284	4.797
chr	1923284	1923285	4.8087
chr	1923285	1923286	4.7853
chr	1923286	1923287	4.8321
chr	1923287	1923288	4.3173
chr	1923288	1923289	4.5279
chr	1923289	1923290	42.6699
chr	1923290	1923291	42.6348
chr	1923291	1923292	42.1902
chr	1923292	1923293	42.1785
chr	1923293	1923294	42.1083
chr	1923294	1923297	42.0732
chr	1923297	1923298	42.0966
chr	1923298	1923299	44.109
chr	1923299	1923300	119.96
chr	1923300	1923301	120.054
chr	1923301	1923303	120.334
chr	1923303	1923304	120.253
chr	1923304	1923305	120.182
chr	1923305	1923306	120.054
chr	1923306	1923307	119.761
chr	1923307	1923308	118.743
chr	1923308	1923309	112.975
chr	1923309	1923310	106.33
chr	1923310	1923311	105.101
chr	1923311	1923312	91.9269
chr	1923312	1923313	87.9723
chr	1923313	1923314	87.4107
chr	1923314	1923315	81.8181
chr	1923315	1923316	79.326
chr	1923316	1923317	77.7114
chr	1923317	1923318	77.22
chr	1923318	1923319	62.6652
chr	1923319	1923320	57.5055
chr	1923320	1923321	43.5006
chr	1923321	1923322	2.2113
chr	1923322	1923323	1.7199
chr	1923323	1923324	1.5561
chr	1923324	1923325	0.6435
chr	1923325	1923326	0.6201
chr	1923326	1923327	0.5031
chr	1923327	1923332	0.3744
chr	1923332	1923334	0.3627
chr	1923334	1923335	0.3393
chr	1923335	1923336	0.3159
chr	1923336	1923337	0.2691
chr	1923337	1923339	0.2106
chr	1923339	1923340	0.1521
chr	1923340	1923343	0.0819
chr	1923343	1923344	0.0585
chr	1923344	1923345	0.0234
chr	1923345	1923358	0.0117
chr	1923409	1923431	0.0117
chr	1923463	1923484	0.0117
chr	1923484	1923506	0.0234
chr	1923511	1923527	0.0117
chr	1923527	1923541	0.0234
chr	1923541	1923542	0.4446
chr	1923542	1923543	0.468
chr	1923543	1923544	0.585
chr	1923544	1923548	0.6318
chr	1923548	1923550	0.6669
chr	1923550	1923558	0.6786
chr	1923558	1923560	0.6669
chr	1923560	1923561	0.6318
chr	1923561	1923562	0.6084
chr	1923562	1923563	0.3861
chr	1923563	1923564	0.1638
chr	1923564	1923565	0.1521
chr	1923565	1923567	0.0819
chr	1923567	1923568	0.0702
chr	1923568	1923569	0.0351
chr	1923569	1923578	0.0468
chr	1923578	1923579	0.0351
chr	1923579	1923610	0.0234
chr	1923615	1923617	0.4797
chr	1923617	1923618	0.5148
chr	1923618	1923622	0.5265
chr	1923622	1923624	0.6201
chr	1923624	1923625	1.8135
chr	1923625	1923626	1.9773
chr	1923626	1923633	1.989
chr	1923633	1923634	2.0007
chr	1923634	1923635	1.9539
chr	1923635	1923636	2.0124
chr	1923636	1923637	2.3985
chr	1923637	1923638	2.1411
chr	1923638	1923639	2.1177
chr	1923639	1923640	2.106
chr	1923640	1923641	2.0709
chr	1923641	1923642	1.9656
chr	1923642	1923643	1.9305
chr	1923643	1923644	1.8486
chr	1923644	1923645	1.8135
chr	1923645	1923646	1.0881
chr	1923646	1923647	0.936
chr	1923647	1923648	0.6903
chr	1923648	1923649	0.6786
chr	1923649	1923650	0.6201
chr	1923650	1923656	0.5967
chr	1923656	1923657	0.585
chr	1923657	1923658	0.117
chr	1923658	1923659	0.0819
chr	1923659	1923660	0.0468
chr	1923660	1923664	0.0234
chr	1923664	1923672	0.0117
chr	1923673	1923681	0.0351
chr	1923681	1923682	0.0585
chr	1923682	1923683	0.0702
chr	1923683	1923686	0.0819
chr	1923686	1923692	0.1053
chr	1923692	1923693	0.0936
chr	1923693	1923694	0.117
chr	1923694	1923697	0.1053
chr	1923697	1923698	0.1755
chr	1923698	1923700	0.1989
chr	1923700	1923701	0.5031
chr	1923701	1923703	0.5265
chr	1923703	1923704	2.0124
chr	1923704	1923705	2.3634
chr	1923705	1923707	2.457
chr	1923707	1923708	2.5155
chr	1923708	1923714	2.4921
chr	1923714	1923716	2.4804
chr	1923716	1923717	2.4687
chr	1923717	1923718	2.4102
chr	1923718	1923719	2.3985
chr	1923719	1923720	2.4336
chr	1923720	1923721	2.34
chr	1923721	1923722	2.3283
chr	1923722	1923723	1.989
chr	1923723	1923724	1.8369
chr	1923724	1923725	0.9945
chr	1923725	1923726	0.819
chr	1923726	1923727	0.3627
chr	1923727	1923728	0.351
chr	1923728	1923729	0.117
chr	1923729	1923730	0.0936
chr	1923730	1923732	0.0819
chr	1923732	1923740	0.0702
chr	1923740	1923741	0.0351
chr	1923744	1923755	0.0117
chr	1923755	1923757	0.0819
chr	1923757	1923772	0.0936
chr	1923772	1923773	0.2106
chr	1923773	1923777	0.1872
chr	1923777	1923778	0.1638
chr	1923778	1923791	0.1287
chr	1923791	1923792	0.1404
chr	1923792	1923794	0.1755
chr	1923794	1923795	0.117
chr	1923795	1923804	0.1053
chr	1923804	1923805	0.2691
chr	1923805	1923806	0.2808
chr	1923806	1923811	1.3806
chr	1923811	1923812	1.3689
chr	1923812	1923821	1.2987
chr	1923821	1923823	1.2753
chr	1923823	1923824	1.2519
chr	1923824	1923825	1.2168
chr	1923825	1923826	1.1934
chr	1923826	1923827	0.5499
chr	1923827	1923857	0.0117
chr	1923861	1923863	0.1638
chr	1923863	1923867	0.1872
chr	1923867	1923873	0.2106
chr	1923873	1923879	0.2223
chr	1923879	1923880	0.2106
chr	1923880	1923881	0.1989
chr	1923881	1923882	0.1755
chr	1923882	1923883	0.1521
chr	1923883	1923884	0.0936
chr	1923884	1923885	0.0819
chr	1923885	1923886	0.0468
chr	1923886	1923890	0.0351
chr	1923890	1923893	0.0117
chr	1923921	1923922	0.0117
chr	1923922	1923925	0.0468
chr	1923925	1923926	0.0585
chr	1923926	1923930	0.0936
chr	1923930	1923931	0.1053
chr	1923931	1923941	0.1872
chr	1923941	1923943	0.1755
chr	1923943	1923944	0.1521
chr	1923944	1923947	0.1404
chr	1923947	1923948	0.1287
chr	1923948	1923949	0.0702
chr	1923949	1923953	0.0585
chr	1923958	1923960	0.0117
chr	1923960	1923979	0.0819
chr	1923979	1923980	0.0702
chr	1923980	1923983	0.1287
chr	1923983	1923992	0.0585
chr	1923992	1924001	0.0702
chr	1924001	1924014	0.0117
chr	1924020	1924029	0.0117
chr	1924029	1924030	0.0234
chr	1924030	1924034	0.0351
chr	1924034	1924037	0.0936
chr	1924037	1924038	0.3861
chr	1924038	1924043	0.4095
chr	1924043	1924048	0.3978
chr	1924048	1924052	0.3861
chr	1924052	1924054	0.3744
chr	1924054	1924056	0.351
chr	1924056	1924057	0.3159
chr	1924057	1924058	0.3042
chr	1924058	1924059	0.2691
chr	1924059	1924060	0.1053
chr	1924060	1924061	0.0468
chr	1924061	1924062	0.0585
chr	1924062	1924063	0.0468
chr	1924063	1924064	0.0234
chr	1924064	1924068	0.0117
chr	1924068	1924071	0.0351
chr	1924071	1924077	0.0468
chr	1924077	1924082	0.0585
chr	1924082	1924088	0.0468
chr	1924088	1924093	0.0234
chr	1924093	1924094	0.0117
chr	1924105	1924122	0.0234
chr	1924122	1924124	0.0351
chr	1924124	1924127	0.0468
chr	1924127	1924128	0.0585
chr	1924128	1924130	0.0468
chr	1924130	1924131	0.0819
chr	1924131	1924143	0.0702
chr	1924143	1924144	0.0819
chr	1924144	1924150	0.0585
chr	1924150	1924152	0.0351
chr	1924152	1924154	0.0234
chr	1924154	1924163	0.0117
chr	1924175	1924176	3.2643
chr	1924176	1924177	3.276
chr	1924177	1924180	3.2877
chr	1924180	1924192	3.2994
chr	1924192	1924193	3.2526
chr	1924193	1924194	3.0888
chr	1924194	1924195	2.9133
chr	1924195	1924196	1.5327
chr	1924196	1924197	0.2106
chr	1924197	1924198	0.1755
chr	1924198	1924199	0.1521
chr	1924199	1924200	0.1053
chr	1924231	1924238	2.3868
chr	1924238	1924239	2.4453
chr	1924239	1924240	2.457
chr	1924240	1924246	2.8314
chr	1924246	1924249	2.8431
chr	1924249	1924250	3.042
chr	1924250	1924251	3.0654
chr	1924251	1924252	3.0303
chr	1924252	1924253	0.7371
chr	1924253	1924259	0.7254
chr	1924259	1924260	0.6786
chr	1924260	1924261	0.6318
chr	1924261	1924262	0.3861
chr	1924262	1924265	0.5265
chr	1924265	1924267	0.5148
chr	1924267	1924270	0.5031
chr	1924270	1924271	0.3042
chr	1924271	1924273	0.2925
chr	1924273	1924274	0.2808
chr	1924274	1924276	0.2574
chr	1924276	1924277	0.2457
chr	1924277	1924282	0.2574
chr	1924282	1924283	0.2223
chr	1924283	1924284	0.1521
chr	1924284	1924285	0.0468
chr	1924285	1924295	0.0351
chr	1924295	1924296	0.0585
chr	1924296	1924298	0.0702
chr	1924298	1924299	0.0819
chr	1924299	1924305	0.0702
chr	1924305	1924306	2.2932
chr	1924306	1924307	3.744
chr	1924307	1924309	3.7557
chr	1924309	1924312	3.7674
chr	1924312	1924316	3.7557
chr	1924316	1924317	3.744
chr	1924317	1924319	3.7323
chr	1924319	1924322	3.7206
chr	1924322	1924323	3.7323
chr	1924323	1924324	3.7206
chr	1924324	1924325	3.5919
chr	1924325	1924326	3.3345
chr	1924326	1924327	2.2113
chr	1924327	1924328	0.4095
chr	1924328	1924329	0.2691
chr	1924329	1924330	0.117
chr	1924330	1924331	0.0585
chr	1924331	1924333	0.0468
chr	1924333	1924338	0.0585
chr	1924338	1924339	0.0351
chr	1924339	1924343	0.0468
chr	1924343	1924354	0.0351
chr	1924354	1924356	0.0234
chr	1924356	1924367	0.0117
chr	1924371	1924378	0.234
chr	1924378	1924379	0.2457
chr	1924379	1924380	0.2574
chr	1924380	1924383	0.2691
chr	1924383	1924391	0.2925
chr	1924391	1924392	0.3627
chr	1924392	1924393	0.5616
chr	1924393	1924394	1.3923
chr	1924394	1924395	2.3049
chr	1924395	1924397	2.2815
chr	1924397	1924398	2.2581
chr	1924398	1924399	2.2464
chr	1924399	1924402	2.1411
chr	1924402	1924404	2.1294
chr	1924404	1924405	2.1177
chr	1924405	1924406	2.1645
chr	1924406	1924407	2.1411
chr	1924407	1924408	2.1528
chr	1924408	1924409	2.1294
chr	1924409	1924410	2.1177
chr	1924410	1924411	2.1294
chr	1924411	1924412	2.0241
chr	1924412	1924413	1.9422
chr	1924413	1924414	1.872
chr	1924414	1924415	1.2987
chr	1924415	1924416	0.7605
chr	1924416	1924417	0.819
chr	1924417	1924418	0.7722
chr	1924418	1924419	0.6903
chr	1924419	1924420	0.585
chr	1924420	1924421	0.5382
chr	1924421	1924424	0.4797
chr	1924424	1924426	0.4329
chr	1924426	1924429	0.3978
chr	1924429	1924430	0.3861
chr	1924430	1924431	0.351
chr	1924431	1924432	0.3159
chr	1924432	1924433	0.2808
chr	1924433	1924435	0.2691
chr	1924435	1924436	0.234
chr	1924436	1924437	0.2106
chr	1924437	1924438	0.1872
chr	1924438	1924439	0.0351
chr	1924439	1924440	0.0234
chr	1924440	1924442	0.0117
chr	1924510	1924512	0.0117
chr	1924512	1924517	0.0351
chr	1924517	1924519	0.0468
chr	1924519	1924520	0.0702
chr	1924520	1924524	0.117
chr	1924524	1924529	0.351
chr	1924529	1924531	0.3627
chr	1924531	1924532	0.3744
chr	1924532	1924535	0.8307
chr	1924535	1924537	0.8073
chr	1924537	1924538	0.8307
chr	1924538	1924542	0.8541
chr	1924542	1924543	0.8307
chr	1924543	1924545	0.9009
chr	1924545	1924546	0.8892
chr	1924546	1924547	0.8775
chr	1924547	1924548	0.7956
chr	1924548	1924549	0.6903
chr	1924549	1924550	0.6552
chr	1924550	1924551	0.6318
chr	1924551	1924552	0.5616
chr	1924552	1924553	0.5382
chr	1924553	1924554	0.4329
chr	1924554	1924555	0.2223
chr	1924555	1924556	0.2106
chr	1924556	1924557	0.2223
chr	1924557	1924558	0.1989
chr	1924558	1924561	0.2223
chr	1924561	1924563	0.1872
chr	1924563	1924564	0.1521
chr	1924564	1924565	0.1404
chr	1924565	1924566	3.7791
chr	1924566	1924567	3.8259
chr	1924567	1924577	4.212
chr	1924577	1924581	4.2003
chr	1924581	1924582	4.1769
chr	1924582	1924583	4.1067
chr	1924583	1924586	4.0716
chr	1924586	1924587	3.2409
chr	1924587	1924588	0.5967
chr	1924588	1924589	0.5733
chr	1924589	1924590	0.3861
chr	1924590	1924591	0.3744
chr	1924591	1924593	0.0585
chr	1924621	1924628	0.0702
chr	1924628	1924630	0.0819
chr	1924630	1924633	0.0936
chr	1924633	1924635	0.117
chr	1924635	1924643	0.1287
chr	1924643	1924650	0.0585
chr	1924650	1924651	0.0468
chr	1924651	1924652	0.0351
chr	1924652	1924653	0.0234
chr	1924653	1924658	0.0117
chr	1924698	1924699	0.0117
chr	1924699	1924706	0.9594
chr	1924706	1924708	0.9711
chr	1924708	1924717	1.1934
chr	1924717	1924718	1.1583
chr	1924718	1924719	1.2987
chr	1924719	1924720	1.2753
chr	1924720	1924721	0.585
chr	1924721	1924723	0.4914
chr	1924723	1924724	0.4797
chr	1924724	1924725	0.4212
chr	1924725	1924726	0.351
chr	1924726	1924729	0.2457
chr	1924729	1924730	0.2106
chr	1924730	1924731	0.1989
chr	1924731	1924736	0.1755
chr	1924736	1924737	0.1638
chr	1924737	1924738	0.1521
chr	1924738	1924739	0.1404
chr	1924739	1924740	0.0468
chr	1924742	1924744	0.0234
chr	1924744	1924745	0.0351
chr	1924745	1924747	0.0468
chr	1924747	1924756	0.117
chr	1924756	1924763	0.1755
chr	1924763	1924766	0.1404
chr	1924766	1924767	0.1287
chr	1924767	1924768	0.117
chr	1924768	1924769	0.1053
chr	1924769	1924777	0.0585
chr	1924777	1924778	0.0234
chr	1924778	1924780	0.0117
chr	1924802	1924803	0.0117
chr	1924803	1924804	0.0234
chr	1924804	1924809	0.0351
chr	1924809	1924810	0.0585
chr	1924810	1924819	0.0819
chr	1924819	1924823	0.0702
chr	1924823	1924826	0.117
chr	1924826	1924829	0.1287
chr	1924829	1924830	0.1638
chr	1924830	1924831	0.1521
chr	1924831	1924833	0.117
chr	1924833	1924837	0.1872
chr	1924837	1924841	0.1989
chr	1924841	1924842	0.1872
chr	1924842	1924847	0.1755
chr	1924847	1924848	0.1521
chr	1924848	1924850	0.1287
chr	1924850	1924851	0.117
chr	1924851	1924854	0.1404
chr	1924854	1924855	0.0585
chr	1924855	1924856	0.0468
chr	1924856	1924870	0.0585
chr	1924870	1924877	0.0234
chr	1924877	1924878	0.0117
chr	1924898	1924900	1.0647
chr	1924900	1924904	1.0764
chr	1924904	1924907	1.0881
chr	1924907	1924915	1.1115
chr	1924915	1924918	1.0881
chr	1924918	1924919	0.9009
chr	1924919	1924920	0.5967
chr	1924920	1924921	0.1287
chr	1924921	1924922	0.0585
chr	1924922	1924923	0.0468
chr	1924923	1924926	0.0351
chr	1924926	1924928	0.0234
chr	1924975	1924997	0.0468
chr	1925019	1925042	0.0117
chr	1925042	1925045	0.0234
chr	1925045	1925046	0.0351
chr	1925046	1925062	0.1989
chr	1925062	1925065	0.1872
chr	1925065	1925066	0.1755
chr	1925066	1925068	0.1638
chr	1925068	1925069	0.1404
chr	1925069	1925070	0.1053
chr	1925070	1925074	0.0819
chr	1925163	1925181	0.0117
chr	1925181	1925186	0.0234
chr	1925186	1925188	0.0117
chr	1925188	1925189	0.0234
chr	1925189	1925190	0.0468
chr	1925190	1925204	0.0936
chr	1925204	1925209	0.0819
chr	1925209	1925210	0.0702
chr	1925210	1925211	0.0585
chr	1925211	1925212	0.0351
chr	1925217	1925238	0.0117
chr	1925244	1925255	0.0234
chr	1925255	1925264	0.0351
chr	1925264	1925266	0.0234
chr	1925266	1925276	0.0351
chr	1925276	1925288	0.0234
chr	1925293	1925297	0.0702
chr	1925297	1925309	0.0819
chr	1925309	1925315	0.0468
chr	1925315	1925317	0.0117
chr	1925389	1925390	0.0117
chr	1925390	1925403	0.0234
chr	1925403	1925405	0.0468
chr	1925405	1925408	0.0585
chr	1925408	1925411	0.0468
chr	1925411	1925426	0.0351
chr	1925426	1925427	0.0234
chr	1925427	1925428	0.0117
chr	1925471	1925498	0.0117
chr	1925559	1925576	0.0117
chr	1925576	1925581	0.0234
chr	1925581	1925583	0.0117
chr	1925583	1925584	0.7956
chr	1925584	1925586	0.819
chr	1925586	1925588	0.9477
chr	1925588	1925593	0.9594
chr	1925593	1925594	0.9828
chr	1925594	1925599	1.0062
chr	1925599	1925600	0.9945
chr	1925600	1925602	0.9828
chr	1925602	1925603	0.9009
chr	1925603	1925604	0.8892
chr	1925604	1925605	0.7488
chr	1925605	1925606	0.2223
chr	1925606	1925607	0.1989
chr	1925607	1925608	0.1872
chr	1925608	1925610	0.0702
chr	1925610	1925614	0.0468
chr	1925614	1925615	0.0351
chr	1925662	1925663	0.0117
chr	1925663	1925664	0.2808
chr	1925664	1925680	0.4914
chr	1925680	1925681	0.4797
chr	1925681	1925682	0.468
chr	1925682	1925683	0.4329
chr	1925683	1925684	0.4212
chr	1925684	1925685	0.3978
chr	1925685	1925686	0.1872
chr	1925686	1925689	0.0234
chr	1925689	1925690	0.0117
chr	1925810	1925832	0.0117
chr	1925851	1925852	0.0819
chr	1925852	1925870	0.0936
chr	1925870	1925871	0.0819
chr	1925871	1925872	0.0585
chr	1925872	1925873	0.0468
chr	1925873	1925876	0.0117
chr	1925996	1926017	0.0234
chr	1926051	1926056	0.0117
chr	1926056	1926072	0.0234
chr	1926072	1926078	0.0117
chr	1926082	1926094	0.0117
chr	1926094	1926100	0.0234
chr	1926100	1926102	0.0117
chr	1926102	1926117	0.0468
chr	1926117	1926119	0.0351
chr	1926119	1926120	0.0468
chr	1926120	1926123	0.0585
chr	1926123	1926124	0.0936
chr	1926124	1926125	0.1872
chr	1926125	1926126	0.1755
chr	1926126	1926140	0.1638
chr	1926140	1926144	0.1404
chr	1926144	1926145	0.1287
chr	1926145	1926146	0.1053
chr	1926146	1926150	0.0117
chr	1926223	1926227	0.0117
chr	1926227	1926235	0.1989
chr	1926235	1926244	0.2106
chr	1926244	1926248	0.1989
chr	1926248	1926249	0.1755
chr	1926249	1926252	0.0234
chr	1926252	1926258	0.0117
chr	1926267	1926269	0.0351
chr	1926269	1926271	0.0468
chr	1926271	1926284	0.0702
chr	1926284	1926286	0.0819
chr	1926286	1926287	0.0585
chr	1926287	1926291	0.0468
chr	1926291	1926292	0.0351
chr	1926292	1926293	0.0234
chr	1926293	1926305	0.0117
chr	1926306	1926333	0.0234
chr	1926349	1926373	0.0117
chr	1926396	1926398	0.0117
chr	1926398	1926399	0.4329
chr	1926399	1926415	0.468
chr	1926415	1926417	0.4446
chr	1926417	1926418	0.4329
chr	1926418	1926419	0.3627
chr	1926419	1926420	0.2106
chr	1926420	1926421	0.0936
chr	1926421	1926424	0.0234
chr	1926424	1926425	0.0117
chr	1926601	1926623	0.0351
chr	1926680	1926693	0.0117
chr	1926693	1926697	0.0234
chr	1926697	1926703	0.0117
chr	1926703	1926704	0.0351
chr	1926704	1926706	0.8775
chr	1926706	1926720	0.9594
chr	1926720	1926721	0.9477
chr	1926721	1926723	0.9243
chr	1926723	1926724	0.8541
chr	1926724	1926725	0.7956
chr	1926725	1926728	0.0819
chr	1926728	1926732	0.0117
chr	1926736	1926756	0.0117
chr	1926763	1926769	0.0234
chr	1926769	1926770	0.0702
chr	1926770	1926773	0.0936
chr	1926773	1926775	0.2925
chr	1926775	1926777	0.7371
chr	1926777	1926783	0.7488
chr	1926783	1926785	0.7371
chr	1926785	1926791	0.7254
chr	1926791	1926792	0.6786
chr	1926792	1926793	0.6552
chr	1926793	1926794	0.6318
chr	1926794	1926795	0.3744
chr	1926795	1926796	0.1287
chr	1926796	1926797	0.0468
chr	1926797	1926798	0.0351
chr	1926798	1926800	0.0234
chr	1926800	1926802	0.0117
chr	1926819	1926822	0.0117
chr	1926822	1926834	0.1053
chr	1926834	1926838	0.1287
chr	1926838	1926841	0.117
chr	1926841	1926843	0.1053
chr	1926843	1926844	0.0351
chr	1926844	1926854	0.0234
chr	1926854	1926856	0.0117
chr	1926893	1926895	0.0117
chr	1926895	1926899	0.1053
chr	1926899	1926904	0.117
chr	1926904	1926905	2.0592
chr	1926905	1926912	2.0709
chr	1926912	1926915	2.0592
chr	1926915	1926916	2.0358
chr	1926916	1926918	2.0007
chr	1926918	1926920	1.989
chr	1926920	1926921	1.9773
chr	1926921	1926922	1.9656
chr	1926922	1926924	1.9539
chr	1926924	1926925	1.5678
chr	1926925	1926926	1.0413
chr	1926926	1926927	0.2925
chr	1926927	1926928	0.1404
chr	1926928	1926929	0.117
chr	1926929	1926930	0.0819
chr	1926930	1926931	0.0351
chr	1926931	1926946	0.0117
chr	1926949	1926951	0.0468
chr	1926951	1926971	0.0585
chr	1926971	1926973	0.0351
chr	1926973	1926974	0.0234
chr	1927047	1927051	0.0117
chr	1927051	1927067	0.0234
chr	1927067	1927072	0.0117
chr	1927091	1927113	0.0117
chr	1927113	1927120	0.0234
chr	1927120	1927135	0.0351
chr	1927135	1927140	0.0117
chr	1927140	1927142	0.0234
chr	1927142	1927144	0.0117
chr	1927144	1927145	0.0702
chr	1927145	1927146	0.3042
chr	1927146	1927162	0.351
chr	1927162	1927164	0.3276
chr	1927164	1927165	0.3159
chr	1927165	1927166	0.2808
chr	1927166	1927167	0.0936
chr	1927167	1927168	0.0702
chr	1927168	1927170	0.0468
chr	1927170	1927171	0.0117
chr	1927187	1927197	0.0117
chr	1927197	1927204	0.1404
chr	1927204	1927217	0.1287
chr	1927217	1927218	0.117
chr	1927218	1927219	0.0351
chr	1927219	1927220	0.0234
chr	1927220	1927221	0.0117
chr	1927238	1927239	0.0234
chr	1927239	1927242	0.0351
chr	1927242	1927257	0.0702
chr	1927257	1927260	0.0585
chr	1927260	1927263	0.0468
chr	1927263	1927264	0.0351
chr	1927264	1927265	0.0117
chr	1927271	1927288	0.0117
chr	1927288	1927293	0.0234
chr	1927293	1927299	0.0117
chr	1927299	1927301	0.0468
chr	1927301	1927302	0.1053
chr	1927302	1927304	0.117
chr	1927304	1927318	0.1521
chr	1927318	1927319	0.1989
chr	1927319	1927323	0.2106
chr	1927323	1927325	0.0936
chr	1927325	1927336	0.0702
chr	1927336	1927337	0.0585
chr	1927337	1927340	0.0468
chr	1927340	1927345	0.0117
chr	1927345	1927359	0.0468
chr	1927359	1927367	0.0351
chr	1927367	1927370	0.0234
chr	1927437	1927458	0.0234
chr	1927504	1927506	0.0117
chr	1927506	1927509	0.0234
chr	1927509	1927511	0.0702
chr	1927511	1927521	0.0819
chr	1927521	1927524	0.0702
chr	1927524	1927525	0.0819
chr	1927525	1927526	0.0936
chr	1927526	1927530	0.2457
chr	1927530	1927531	0.234
chr	1927531	1927532	0.1872
chr	1927532	1927542	0.1989
chr	1927542	1927544	0.1872
chr	1927544	1927545	0.1638
chr	1927545	1927546	0.1404
chr	1927546	1927547	0.0585
chr	1927547	1927550	0.0234
chr	1927550	1927553	0.0117
chr	1927592	1927593	0.0351
chr	1927593	1927594	0.0468
chr	1927594	1927601	0.117
chr	1927601	1927613	0.1638
chr	1927613	1927614	0.1404
chr	1927614	1927615	0.0936
chr	1927615	1927619	0.0585
chr	1927619	1927623	0.0468
chr	1927648	1927651	0.0117
chr	1927651	1927658	0.0702
chr	1927658	1927660	0.0819
chr	1927660	1927670	0.0936
chr	1927670	1927671	0.0468
chr	1927671	1927672	0.0351
chr	1927672	1927680	0.0234
chr	1927698	1927718	0.0117
chr	1927814	1927816	0.0117
chr	1927816	1927820	0.0234
chr	1927820	1927821	0.0702
chr	1927821	1927822	0.1053
chr	1927822	1927837	0.117
chr	1927837	1927840	0.1053
chr	1927840	1927842	0.0936
chr	1927842	1927844	0.0117
chr	1927848	1927870	0.0351
chr	1927870	1927874	0.0117
chr	1927934	1927940	0.0117
chr	1927940	1927943	0.0351
chr	1927943	1927954	0.0468
chr	1927954	1927960	0.0351
chr	1927960	1927962	0.0234
chr	1927973	1927983	0.0117
chr	1927983	1927984	0.0936
chr	1927984	1927987	0.1287
chr	1927987	1928002	0.1404
chr	1928002	1928004	0.1287
chr	1928004	1928005	0.1053
chr	1928005	1928006	0.1287
chr	1928006	1928007	0.1755
chr	1928007	1928008	0.351
chr	1928008	1928019	0.3276
chr	1928019	1928026	0.351
chr	1928026	1928027	0.3042
chr	1928027	1928028	0.2691
chr	1928028	1928029	0.1872
chr	1928029	1928031	0.0819
chr	1928031	1928038	0.0585
chr	1928038	1928040	0.0468
chr	1928040	1928047	0.0351
chr	1928047	1928048	0.0234
chr	1928048	1928049	0.0117
chr	1928049	1928070	0.0234
chr	1928070	1928071	0.1989
chr	1928071	1928072	0.2691
chr	1928072	1928076	0.2574
chr	1928076	1928088	0.2691
chr	1928088	1928090	0.2808
chr	1928090	1928091	0.2691
chr	1928091	1928092	0.1989
chr	1928092	1928093	0.0468
chr	1928093	1928094	0.0351
chr	1928094	1928097	0.0234
chr	1928097	1928112	0.0117
chr	1928131	1928132	0.0234
chr	1928132	1928150	0.0351
chr	1928150	1928152	0.0468
chr	1928152	1928153	0.0351
chr	1928153	1928154	0.0234
chr	1928154	1928171	0.0117
chr	1928184	1928193	0.0117
chr	1928193	1928194	0.2223
chr	1928194	1928195	0.2457
chr	1928195	1928199	0.2574
chr	1928199	1928205	0.2691
chr	1928205	1928210	0.2574
chr	1928210	1928214	0.2457
chr	1928214	1928215	0.1989
chr	1928215	1928216	0.1404
chr	1928216	1928218	0.0936
chr	1928218	1928219	0.0702
chr	1928219	1928220	0.0351
chr	1928227	1928229	0.0117
chr	1928229	1928233	0.1989
chr	1928233	1928238	0.2106
chr	1928238	1928247	0.2223
chr	1928247	1928248	0.2106
chr	1928248	1928249	0.1755
chr	1928249	1928250	0.1638
chr	1928250	1928251	0.1404
chr	1928251	1928252	0.0819
chr	1928252	1928253	0.0468
chr	1928253	1928255	0.0351
chr	1928255	1928256	0.0234
chr	1928256	1928257	0.0117
chr	1928271	1928292	0.0234
chr	1928329	1928350	0.0117
chr	1928358	1928367	0.0117
chr	1928367	1928371	0.0351
chr	1928371	1928373	0.0468
chr	1928373	1928380	0.1989
chr	1928380	1928389	0.1872
chr	1928389	1928390	0.1755
chr	1928390	1928392	0.1638
chr	1928392	1928393	0.1404
chr	1928393	1928394	0.0819
chr	1928394	1928395	0.0468
chr	1928407	1928408	0.0117
chr	1928408	1928422	0.0234
chr	1928422	1928429	0.0468
chr	1928429	1928441	0.0234
chr	1928441	1928446	0.0117
chr	1928481	1928483	0.0117
chr	1928483	1928484	0.0468
chr	1928484	1928485	0.0702
chr	1928485	1928494	0.2457
chr	1928494	1928505	0.2691
chr	1928505	1928506	0.1638
chr	1928506	1928507	0.1404
chr	1928507	1928508	0.0585
chr	1928508	1928510	0.0468
chr	1928510	1928512	0.0351
chr	1928512	1928513	0.0468
chr	1928513	1928529	0.0234
chr	1928578	1928598	0.0117
chr	1928653	1928662	0.0234
chr	1928662	1928674	0.0351
chr	1928674	1928676	0.0234
chr	1928676	1928682	0.0117
chr	1928729	1928751	0.0117
chr	1928760	1928763	0.0117
chr	1928763	1928782	0.0234
chr	1928782	1928784	0.0117
chr	1928912	1928915	0.0117
chr	1928915	1928926	0.0234
chr	1928926	1928931	0.0351
chr	1928931	1928934	0.0585
chr	1928934	1928947	0.0351
chr	1928947	1928952	0.0234
chr	1928952	1928953	0.0117
chr	1928954	1928974	0.0117
chr	1928992	1928993	0.1755
chr	1928993	1929013	0.1989
chr	1929013	1929014	0.1521
chr	1929014	1929015	0.0117
chr	1929016	1929028	0.0234
chr	1929028	1929033	0.0936
chr	1929033	1929038	0.1404
chr	1929038	1929043	0.1521
chr	1929043	1929044	0.1404
chr	1929044	1929049	0.1287
chr	1929049	1929050	0.0819
chr	1929050	1929052	0.0585
chr	1929052	1929053	0.0468
chr	1929053	1929054	0.0351
chr	1929054	1929055	0.0234
chr	1929055	1929056	0.0468
chr	1929056	1929058	0.3393
chr	1929058	1929060	0.3627
chr	1929060	1929072	0.351
chr	1929072	1929076	0.3393
chr	1929076	1929077	0.3276
chr	1929077	1929078	0.2457
chr	1929078	1929079	0.1053
chr	1929079	1929081	0.0702
chr	1929081	1929082	0.0351
chr	1929142	1929160	0.0117
chr	1929160	1929161	0.0234
chr	1929161	1929182	0.0117
chr	1929201	1929203	0.0468
chr	1929203	1929221	0.0585
chr	1929221	1929222	0.0468
chr	1929222	1929223	0.0117
chr	1929240	1929258	0.0117
chr	1929272	1929274	0.0468
chr	1929274	1929291	0.0819
chr	1929291	1929294	0.0702
chr	1929323	1929328	0.0117
chr	1929328	1929329	0.0234
chr	1929329	1929349	0.0702
chr	1929349	1929350	0.0468
chr	1929553	1929565	0.0117
chr	1929565	1929573	0.0234
chr	1929573	1929576	0.0117
chr	1929576	1929580	0.0234
chr	1929580	1929582	0.0351
chr	1929582	1929586	0.0468
chr	1929586	1929596	0.0351
chr	1929596	1929599	0.0234
chr	1929599	1929606	0.0117
chr	1929616	1929617	0.0117
chr	1929617	1929619	0.6903
chr	1929619	1929633	0.7254
chr	1929633	1929634	0.7137
chr	1929634	1929635	0.702
chr	1929635	1929636	0.6903
chr	1929636	1929637	0.6552
chr	1929637	1929638	0.3978
chr	1929638	1929639	0.1287
chr	1929639	1929640	5.733
chr	1929640	1929641	5.7447
chr	1929641	1929642	5.733
chr	1929642	1929652	5.7213
chr	1929652	1929655	5.733
chr	1929655	1929656	5.7213
chr	1929656	1929657	5.6511
chr	1929657	1929659	5.6277
chr	1929659	1929660	5.6043
chr	1929660	1929661	5.5575
chr	1929661	1929662	0.0234
chr	1929662	1929667	0.0117
chr	1929667	1929674	0.1872
chr	1929674	1929688	0.1755
chr	1929688	1929694	0.0117
chr	1929698	1929718	0.0117
chr	1929735	1929736	0.0468
chr	1929736	1929737	0.0585
chr	1929737	1929738	0.1521
chr	1929738	1929742	0.1638
chr	1929742	1929756	0.1755
chr	1929756	1929758	0.1287
chr	1929758	1929759	0.0351
chr	1929759	1929763	0.0234
chr	1929790	1929811	0.0117
chr	1929814	1929816	0.0702
chr	1929816	1929830	0.5499
chr	1929830	1929833	0.5382
chr	1929833	1929835	0.5265
chr	1929835	1929836	0.3744
chr	1929836	1929837	0.3159
chr	1929837	1929838	0.1053
chr	1929838	1929839	0.0117
chr	1929861	1929881	0.0117
chr	1929922	1929925	0.0117
chr	1929925	1929944	0.0234
chr	1929944	1929946	0.0117
chr	1929990	1929992	0.0117
chr	1929992	1929994	0.0234
chr	1929994	1929999	0.0351
chr	1929999	1930015	0.0468
chr	1930015	1930016	0.0351
chr	1930016	1930019	0.0117
chr	1930030	1930040	0.0117
chr	1930040	1930047	0.0234
chr	1930047	1930051	0.1287
chr	1930051	1930057	0.1404
chr	1930057	1930063	0.1287
chr	1930063	1930064	0.1053
chr	1930064	1930068	0.0936
chr	1930068	1930071	0.0234
chr	1930071	1930072	0.0117
chr	1930158	1930159	1.2636
chr	1930159	1930160	1.3572
chr	1930160	1930163	1.3689
chr	1930163	1930176	1.3806
chr	1930176	1930178	1.3689
chr	1930178	1930179	1.0179
chr	1930179	1930180	0.702
chr	1930180	1930181	0.1404
chr	1930181	1930182	0.0702
chr	1930210	1930216	0.0117
chr	1930216	1930233	0.0234
chr	1930233	1930237	0.0117
chr	1930287	1930308	0.0117
chr	1930320	1930336	0.1053
chr	1930336	1930341	0.0936
chr	1930552	1930572	0.1872
chr	1930572	1930574	0.1638
chr	1930574	1930575	0.0819
chr	1930621	1930646	0.0117
chr	1930679	1930701	0.0117
chr	1930881	1930903	0.0585
chr	1930961	1930982	0.0117
chr	1930996	1931000	0.1638
chr	1931000	1931015	0.1755
chr	1931015	1931016	0.1638
chr	1931016	1931018	0.1521
chr	1931018	1931019	0.0351
chr	1931019	1931021	0.0234
chr	1931021	1931022	0.0117
chr	1931022	1931024	0.0585
chr	1931024	1931039	0.0468
chr	1931039	1931043	0.0585
chr	1931043	1931061	0.0117
chr	1931079	1931080	0.0117
chr	1931080	1931096	0.117
chr	1931096	1931101	0.1053
chr	1931101	1931102	0.0702
chr	1931213	1931225	0.0117
chr	1931225	1931232	0.0351
chr	1931232	1931246	0.0234
chr	1931280	1931297	0.0117
chr	1931306	1931327	0.0234
chr	1931334	1931356	0.1521
chr	1931399	1931418	0.0234
chr	1931578	1931600	0.0117
chr	1931601	1931622	0.0117
chr	1931669	1931678	0.0234
chr	1931678	1931686	0.0351
chr	1931686	1931700	0.0117
chr	1931756	1931773	0.0117
chr	1931895	1931896	0.0819
chr	1931896	1931916	0.0936
chr	1931916	1931917	0.0819
chr	1931939	1931959	0.0351
chr	1931959	1931961	0.0234
chr	1932129	1932151	0.0351
chr	1932734	1932751	0.0117
chr	1932880	1932893	0.0117
chr	1932893	1932902	0.0234
chr	1932902	1932914	0.0117
chr	1932958	1932960	0.0117
chr	1932960	1932981	0.0351
chr	1932981	1932982	0.0117
chr	1933333	1933339	0.0117
chr	1933339	1933342	0.0234
chr	1933342	1933349	0.0351
chr	1933349	1933355	0.0468
chr	1933355	1933367	0.0351
chr	1933367	1933369	0.0234
chr	1933369	1933370	0.9477
chr	1933370	1933373	0.9594
chr	1933373	1933374	0.9711
chr	1933374	1933386	0.9594
chr	1933386	1933388	0.9477
chr	1933388	1933389	0.7605
chr	1933389	1933390	0.702
chr	1933390	1933391	0.6435
chr	1933391	1933393	0.0585
chr	1933393	1933394	0.0234
chr	1933395	1933415	0.0117
chr	1933417	1933429	0.0234
chr	1933429	1933438	0.0351
chr	1933438	1933450	0.0117
chr	1933455	1933477	0.0117
chr	1933499	1933505	0.1638
chr	1933505	1933516	0.1755
chr	1933516	1933517	0.1638
chr	1933517	1933519	0.1872
chr	1933519	1933520	0.1755
chr	1933520	1933521	0.1521
chr	1933521	1933523	0.0351
chr	1933523	1933536	0.0234
chr	1933537	1933540	0.0117
chr	1933540	1933548	0.0351
chr	1933548	1933553	0.0468
chr	1933553	1933555	0.0585
chr	1933555	1933556	0.0702
chr	1933556	1933558	0.117
chr	1933558	1933564	0.1053
chr	1933564	1933565	0.0936
chr	1933565	1933568	0.1521
chr	1933568	1933569	0.1404
chr	1933569	1933575	0.1287
chr	1933575	1933577	0.117
chr	1933577	1933578	0.1053
chr	1933578	1933579	0.0936
chr	1933579	1933585	0.0819
chr	1933585	1933587	0.0702
chr	1933587	1933598	0.0234
chr	1933598	1933602	0.0117
chr	1933659	1933660	0.0351
chr	1933660	1933661	0.6318
chr	1933661	1933679	0.9594
chr	1933679	1933680	0.936
chr	1933680	1933681	0.6669
chr	1933681	1933682	0.1287
chr	1933682	1933684	0.0117
chr	1933763	1933785	0.0234
chr	1933863	1933868	0.0117
chr	1933868	1933870	0.117
chr	1933870	1933871	0.1287
chr	1933871	1933872	0.1404
chr	1933872	1933884	0.1521
chr	1933884	1933890	0.1404
chr	1933890	1933891	0.0468
chr	1933903	1933904	0.0117
chr	1933904	1933905	0.0936
chr	1933905	1933922	0.1521
chr	1933922	1933924	0.1404
chr	1933924	1933925	0.1053
chr	1933925	1933926	0.0819
chr	1933926	1933927	0.0468
chr	1933934	1933956	0.0117
chr	1934015	1934018	0.0117
chr	1934018	1934023	0.0234
chr	1934023	1934033	0.0351
chr	1934033	1934036	0.0936
chr	1934036	1934037	0.0819
chr	1934037	1934044	0.0702
chr	1934044	1934052	0.0585
chr	1934052	1934054	0.0351
chr	1934054	1934055	0.0117
chr	1934080	1934081	0.1989
chr	1934081	1934082	0.2574
chr	1934082	1934084	0.2808
chr	1934084	1934086	0.3159
chr	1934086	1934102	0.6201
chr	1934102	1934103	0.351
chr	1934103	1934104	0.3276
chr	1934104	1934105	0.2925
chr	1934105	1934106	0.2808
chr	1934106	1934107	0.0819
chr	1934107	1934108	0.0585
chr	1934108	1934109	0.0351
chr	1934109	1934130	0.0117
chr	1934138	1934141	0.0234
chr	1934141	1934157	0.7371
chr	1934157	1934158	0.7254
chr	1934158	1934159	0.7137
chr	1934159	1934160	0.702
chr	1934160	1934161	0.6669
chr	1934161	1934162	0.5616
chr	1934162	1934163	0.0468
chr	1934163	1934165	0.0234
chr	1934165	1934176	0.0585
chr	1934176	1934179	0.0819
chr	1934179	1934180	0.1872
chr	1934180	1934185	0.1989
chr	1934185	1934186	0.2574
chr	1934186	1934189	0.3042
chr	1934189	1934192	0.2808
chr	1934192	1934196	0.2691
chr	1934196	1934199	0.2457
chr	1934199	1934200	0.234
chr	1934200	1934201	0.1404
chr	1934201	1934204	0.117
chr	1934204	1934206	0.1053
chr	1934206	1934207	0.0819
chr	1934207	1934208	0.0351
chr	1934208	1934230	0.0117
chr	1934262	1934263	0.0468
chr	1934263	1934264	0.0702
chr	1934264	1934268	0.0819
chr	1934268	1934269	0.0936
chr	1934269	1934280	0.1053
chr	1934280	1934284	0.0936
chr	1934284	1934287	0.0234
chr	1934287	1934293	0.0117
chr	1934306	1934323	0.234
chr	1934323	1934326	0.2223
chr	1934326	1934327	0.1287
chr	1934327	1934328	0.1053
chr	1934328	1934330	0.0351
chr	1934330	1934349	0.0234
chr	1934363	1934387	0.0117
chr	1934391	1934396	0.0234
chr	1934396	1934398	0.0351
chr	1934398	1934410	0.0468
chr	1934410	1934417	0.0234
chr	1934417	1934419	0.0117
chr	1934437	1934438	0.0351
chr	1934438	1934443	0.0585
chr	1934443	1934444	1.989
chr	1934444	1934445	2.0592
chr	1934445	1934459	2.0943
chr	1934459	1934460	1.9305
chr	1934460	1934461	1.9071
chr	1934461	1934462	1.872
chr	1934462	1934463	1.8486
chr	1934463	1934464	1.0647
chr	1934464	1934465	0.702
chr	1934476	1934477	0.0117
chr	1934477	1934479	0.0234
chr	1934479	1934497	0.0351
chr	1934497	1934499	0.0117
chr	1934499	1934500	0.0234
chr	1934500	1934519	0.0702
chr	1934519	1934520	0.0585
chr	1934520	1934521	0.0468
chr	1934521	1934522	0.0117
chr	1934561	1934580	0.0117
chr	1934580	1934581	0.0468
chr	1934581	1934582	0.0585
chr	1934582	1934587	0.234
chr	1934587	1934588	1.2753
chr	1934588	1934592	1.5444
chr	1934592	1934599	1.5912
chr	1934599	1934600	1.5795
chr	1934600	1934602	1.5561
chr	1934602	1934603	1.5327
chr	1934603	1934606	1.521
chr	1934606	1934608	1.5093
chr	1934608	1934609	1.2402
chr	1934609	1934614	0.0234
chr	1934616	1934617	0.0234
chr	1934617	1934621	0.0351
chr	1934621	1934622	0.0468
chr	1934622	1934627	0.0702
chr	1934627	1934628	0.0819
chr	1934628	1934637	0.1053
chr	1934637	1934640	0.1872
chr	1934640	1934643	0.1755
chr	1934643	1934646	0.1638
chr	1934646	1934648	0.1521
chr	1934648	1934649	0.2808
chr	1934649	1934650	1.0647
chr	1934650	1934651	1.0764
chr	1934651	1934652	1.1583
chr	1934652	1934653	1.17
chr	1934653	1934657	1.1583
chr	1934657	1934658	1.1466
chr	1934658	1934659	1.1349
chr	1934659	1934664	1.0647
chr	1934664	1934665	1.0413
chr	1934665	1934666	1.0296
chr	1934666	1934667	1.0179
chr	1934667	1934668	1.0062
chr	1934668	1934669	0.9711
chr	1934669	1934670	0.8892
chr	1934670	1934671	0.7137
chr	1934671	1934672	0.2223
chr	1934672	1934673	0.1989
chr	1934673	1934675	0.0936
chr	1934675	1934680	0.117
chr	1934680	1934691	0.1053
chr	1934691	1934692	0.0936
chr	1934692	1934693	0.0468
chr	1934693	1934694	0.0351
chr	1934694	1934695	0.0234
chr	1934697	1934703	0.0351
chr	1934703	1934713	0.0819
chr	1934713	1934719	0.0585
chr	1934719	1934720	0.1521
chr	1934720	1934725	0.1872
chr	1934725	1934726	10.0971
chr	1934726	1934727	10.1088
chr	1934727	1934730	10.1205
chr	1934730	1934731	10.1322
chr	1934731	1934732	10.1439
chr	1934732	1934733	10.3194
chr	1934733	1934736	10.4364
chr	1934736	1934737	10.413
chr	1934737	1934740	10.4481
chr	1934740	1934741	10.4247
chr	1934741	1934742	10.3311
chr	1934742	1934743	10.4598
chr	1934743	1934744	10.1907
chr	1934744	1934746	10.179
chr	1934746	1934747	9.1494
chr	1934747	1934748	3.2292
chr	1934748	1934749	1.9071
chr	1934749	1934750	1.7901
chr	1934750	1934751	1.5444
chr	1934751	1934752	1.1232
chr	1934752	1934753	1.1466
chr	1934753	1934754	1.6848
chr	1934754	1934758	3.8493
chr	1934758	1934759	3.861
chr	1934759	1934760	3.8961
chr	1934760	1934761	3.9195
chr	1934761	1934762	3.9312
chr	1934762	1934763	4.0014
chr	1934763	1934764	3.9663
chr	1934764	1934765	3.8142
chr	1934765	1934766	3.7791
chr	1934766	1934767	3.7674
chr	1934767	1934768	3.6387
chr	1934768	1934769	3.5802
chr	1934769	1934770	3.9312
chr	1934770	1934771	3.9078
chr	1934771	1934772	3.8259
chr	1934772	1934773	3.6972
chr	1934773	1934774	3.6504
chr	1934774	1934775	3.276
chr	1934775	1934776	2.9718
chr	1934776	1934777	2.2113
chr	1934777	1934778	2.1762
chr	1934778	1934779	1.8603
chr	1934779	1934780	1.6965
chr	1934780	1934781	71.3466
chr	1934781	1934782	71.3583
chr	1934782	1934783	71.5104
chr	1934783	1934784	71.5221
chr	1934784	1934785	71.5572
chr	1934785	1934786	71.6157
chr	1934786	1934787	71.8146
chr	1934787	1934789	71.9082
chr	1934789	1934790	72.072
chr	1934790	1934791	71.8263
chr	1934791	1934792	71.6391
chr	1934792	1934796	71.6274
chr	1934796	1934797	71.4519
chr	1934797	1934798	71.2647
chr	1934798	1934799	71.253
chr	1934799	1934800	70.9839
chr	1934800	1934801	70.6797
chr	1934801	1934802	70.4223
chr	1934802	1934803	70.2117
chr	1934803	1934804	69.2874
chr	1934804	1934805	68.562
chr	1934805	1934806	61.308
chr	1934806	1934807	57.5757
chr	1934807	1934808	11.232
chr	1934808	1934809	4.8321
chr	1934809	1934810	4.5162
chr	1934810	1934811	1.7901
chr	1934811	1934812	1.1115
chr	1934812	1934813	1.755
chr	1934813	1934814	1.872
chr	1934814	1934815	1.8252
chr	1934815	1934821	1.989
chr	1934821	1934822	2.0007
chr	1934822	1934823	2.0124
chr	1934823	1934825	2.0007
chr	1934825	1934826	1.989
chr	1934826	1934827	2.0241
chr	1934827	1934829	1.9773
chr	1934829	1934830	2.0124
chr	1934830	1934831	1.9773
chr	1934831	1934832	1.8252
chr	1934832	1934833	1.7199
chr	1934833	1934834	2.0124
chr	1934834	1934835	1.7433
chr	1934835	1934836	15.7833
chr	1934836	1934837	16.38
chr	1934837	1934838	16.3683
chr	1934838	1934839	16.4736
chr	1934839	1934840	17.4447
chr	1934840	1934842	17.4564
chr	1934842	1934843	17.5266
chr	1934843	1934844	17.5851
chr	1934844	1934845	17.5734
chr	1934845	1934846	24.4062
chr	1934846	1934847	24.4296
chr	1934847	1934848	25.4007
chr	1934848	1934849	25.4241
chr	1934849	1934850	25.6698
chr	1934850	1934851	25.6932
chr	1934851	1934852	25.8102
chr	1934852	1934853	25.7049
chr	1934853	1934854	25.5528
chr	1934854	1934855	25.4943
chr	1934855	1934856	24.6636
chr	1934856	1934857	24.1254
chr	1934857	1934858	12.0744
chr	1934858	1934859	11.0682
chr	1934859	1934860	9.4653
chr	1934860	1934861	9.36
chr	1934861	1934862	9.2079
chr	1934862	1934863	9.009
chr	1934863	1934864	8.9505
chr	1934864	1934865	8.7633
chr	1934865	1934866	8.6229
chr	1934866	1934867	3.3579
chr	1934867	1934868	2.1645
chr	1934868	1934869	1.3689
chr	1934869	1934870	0.9477
chr	1934870	1934871	0.8775
chr	1934871	1934872	0.6552
chr	1934872	1934873	0.6084
chr	1934873	1934875	0.6318
chr	1934875	1934877	0.6435
chr	1934877	1934878	0.6318
chr	1934878	1934879	0.9009
chr	1934879	1934880	0.9243
chr	1934880	1934881	0.9594
chr	1934881	1934883	1.3923
chr	1934883	1934886	1.3806
chr	1934886	1934887	1.1232
chr	1934887	1934888	1.053
chr	1934888	1934890	1.1466
chr	1934890	1934891	1.1583
chr	1934891	1934893	1.1934
chr	1934893	1934894	1.4976
chr	1934894	1934895	2.3049
chr	1934895	1934896	5.0778
chr	1934896	1934898	5.0895
chr	1934898	1934899	4.8321
chr	1934899	1934900	4.7268
chr	1934900	1934901	4.4811
chr	1934901	1934903	4.4694
chr	1934903	1934907	4.4577
chr	1934907	1934909	4.446
chr	1934909	1934911	4.4226
chr	1934911	1934912	4.3992
chr	1934912	1934913	4.3875
chr	1934913	1934914	4.1418
chr	1934914	1934915	4.0014
chr	1934915	1934916	3.7557
chr	1934916	1934917	1.0413
chr	1934917	1934918	0.1521
chr	1934918	1934921	0.1404
chr	1934921	1934930	0.1287
chr	1934930	1934931	0.1638
chr	1934931	1934932	0.1404
chr	1934932	1934933	0.1287
chr	1934933	1934934	0.117
chr	1934934	1934935	0.0351
chr	1934935	1934940	0.0468
chr	1934940	1934942	0.0585
chr	1934942	1934947	0.0702
chr	1934947	1934951	0.117
chr	1934951	1934952	0.1053
chr	1934952	1934958	0.0819
chr	1934958	1934962	0.0702
chr	1934962	1934963	0.0585
chr	1934963	1934966	0.0468
chr	1934966	1934971	0.0351
chr	1934971	1934973	0.0585
chr	1934973	1934974	1.4391
chr	1934974	1934975	1.4508
chr	1934975	1934985	1.5327
chr	1934985	1934989	2.1177
chr	1934989	1934991	2.106
chr	1934991	1934992	2.1177
chr	1934992	1934993	2.1294
chr	1934993	1934994	2.1177
chr	1934994	1934995	1.4976
chr	1934995	1934996	0.7722
chr	1934996	1934997	0.7605
chr	1934997	1934998	0.7839
chr	1934998	1935002	0.7722
chr	1935002	1935003	0.7605
chr	1935003	1935004	0.7371
chr	1935004	1935007	0.702
chr	1935007	1935009	0.6084
chr	1935009	1935010	0.5616
chr	1935010	1935013	0.5733
chr	1935013	1935014	0.5499
chr	1935014	1935015	0.5382
chr	1935015	1935016	0.7722
chr	1935016	1935018	0.7254
chr	1935018	1935019	1.0413
chr	1935019	1935020	1.0179
chr	1935020	1935021	12.1329
chr	1935021	1935022	12.1797
chr	1935022	1935023	12.7179
chr	1935023	1935025	12.7296
chr	1935025	1935026	12.9168
chr	1935026	1935027	12.9285
chr	1935027	1935029	13.6305
chr	1935029	1935030	13.6422
chr	1935030	1935031	13.7709
chr	1935031	1935032	13.7592
chr	1935032	1935034	13.8996
chr	1935034	1935036	13.8411
chr	1935036	1935037	13.7709
chr	1935037	1935038	13.0338
chr	1935038	1935039	12.9519
chr	1935039	1935040	12.7881
chr	1935040	1935041	8.541
chr	1935041	1935042	7.2774
chr	1935042	1935043	2.7846
chr	1935043	1935044	2.2815
chr	1935044	1935045	1.7901
chr	1935045	1935046	1.5327
chr	1935046	1935047	1.4508
chr	1935047	1935048	1.3923
chr	1935048	1935049	1.2051
chr	1935049	1935050	0.7839
chr	1935050	1935053	0.4914
chr	1935053	1935054	0.3861
chr	1935054	1935055	0.2457
chr	1935055	1935056	0.1872
chr	1935056	1935057	0.117
chr	1935057	1935058	0.0936
chr	1935058	1935059	0.0819
chr	1935059	1935062	0.0585
chr	1935062	1935063	0.0234
chr	1935063	1935064	0.0117
chr	1935079	1935084	0.0585
chr	1935084	1935085	0.0702
chr	1935085	1935086	0.1521
chr	1935086	1935087	1.0413
chr	1935087	1935089	1.0647
chr	1935089	1935090	2.3049
chr	1935090	1935091	2.4921
chr	1935091	1935092	4.563
chr	1935092	1935093	4.7853
chr	1935093	1935094	4.9257
chr	1935094	1935096	7.5933
chr	1935096	1935097	23.9967
chr	1935097	1935098	24.0318
chr	1935098	1935099	24.1137
chr	1935099	1935101	24.1254
chr	1935101	1935102	24.1137
chr	1935102	1935103	24.102
chr	1935103	1935105	24.0903
chr	1935105	1935106	24.0084
chr	1935106	1935107	23.9148
chr	1935107	1935108	23.8446
chr	1935108	1935109	23.2011
chr	1935109	1935110	23.1192
chr	1935110	1935111	23.0139
chr	1935111	1935112	22.1598
chr	1935112	1935113	21.9375
chr	1935113	1935114	20.3346
chr	1935114	1935115	19.9251
chr	1935115	1935116	19.539
chr	1935116	1935117	9.2196
chr	1935117	1935118	7.0317
chr	1935118	1935120	0.2106
chr	1935120	1935121	0.1521
chr	1935121	1935122	0.0234
chr	1935122	1935130	0.0117
chr	1935130	1935131	0.0585
chr	1935131	1935132	0.1287
chr	1935132	1935135	0.234
chr	1935135	1935136	0.2457
chr	1935136	1935137	0.3276
chr	1935137	1935138	0.4212
chr	1935138	1935140	0.4329
chr	1935140	1935149	0.4563
chr	1935149	1935155	0.4446
chr	1935155	1935156	0.3861
chr	1935156	1935157	0.3978
chr	1935157	1935158	1.2636
chr	1935158	1935159	1.2051
chr	1935159	1935164	1.2636
chr	1935164	1935165	1.2519
chr	1935165	1935171	1.2753
chr	1935171	1935172	1.2636
chr	1935172	1935175	1.2519
chr	1935175	1935178	1.2402
chr	1935178	1935179	1.17
chr	1935179	1935180	1.053
chr	1935180	1935182	1.0179
chr	1935182	1935183	0.9828
chr	1935183	1935184	0.9009
chr	1935184	1935185	0.8073
chr	1935185	1935186	0.585
chr	1935186	1935187	0.4212
chr	1935187	1935188	0.3861
chr	1935188	1935189	0.234
chr	1935189	1935190	0.2691
chr	1935190	1935191	0.2574
chr	1935191	1935192	0.2925
chr	1935192	1935198	0.1053
chr	1935198	1935199	0.1521
chr	1935199	1935210	0.1638
chr	1935210	1935215	0.0702
chr	1935215	1935218	0.0585
chr	1935218	1935219	0.0702
chr	1935219	1935221	0.1287
chr	1935221	1935223	0.117
chr	1935223	1935237	0.0936
chr	1935237	1935238	0.0585
chr	1935238	1935239	0.0468
chr	1935239	1935240	0.0234
chr	1935242	1935243	0.0351
chr	1935243	1935245	0.1638
chr	1935245	1935251	0.1755
chr	1935251	1935252	0.1872
chr	1935252	1935254	0.3276
chr	1935254	1935255	0.3744
chr	1935255	1935260	0.4095
chr	1935260	1935262	0.3978
chr	1935262	1935264	0.3861
chr	1935264	1935265	0.2925
chr	1935265	1935266	0.2691
chr	1935266	1935268	0.2457
chr	1935268	1935269	0.234
chr	1935269	1935273	0.1287
chr	1935273	1935275	0.1404
chr	1935275	1935276	0.1287
chr	1935276	1935284	0.0936
chr	1935284	1935285	0.117
chr	1935285	1935288	0.2925
chr	1935288	1935294	0.5148
chr	1935294	1935295	0.4914
chr	1935295	1935296	0.468
chr	1935296	1935302	0.4563
chr	1935302	1935306	0.6669
chr	1935306	1935307	0.6435
chr	1935307	1935308	0.6552
chr	1935308	1935309	0.6318
chr	1935309	1935317	0.5382
chr	1935317	1935318	0.9711
chr	1935318	1935319	1.0881
chr	1935319	1935323	1.0764
chr	1935323	1935324	0.9594
chr	1935324	1935325	0.9009
chr	1935325	1935327	0.8541
chr	1935327	1935328	0.8307
chr	1935328	1935329	0.6084
chr	1935329	1935332	0.5616
chr	1935332	1935333	0.585
chr	1935333	1935336	0.5733
chr	1935336	1935337	0.5616
chr	1935337	1935338	0.5499
chr	1935338	1935339	0.3393
chr	1935339	1935340	0.2691
chr	1935340	1935341	0.1404
chr	1935341	1935342	0.1755
chr	1935342	1935345	0.1404
chr	1935345	1935346	0.1287
chr	1935346	1935349	0.117
chr	1935349	1935354	0.1053
chr	1935354	1935357	0.0936
chr	1935357	1935358	0.0819
chr	1935358	1935361	0.0585
chr	1935361	1935362	0.0351
chr	1935362	1935365	0.0234
chr	1935365	1935367	0.0117
chr	1935376	1935377	0.0117
chr	1935377	1935382	0.0234
chr	1935382	1935388	0.0585
chr	1935388	1935389	0.0702
chr	1935389	1935392	0.1053
chr	1935392	1935393	0.1404
chr	1935393	1935394	0.1521
chr	1935394	1935395	3.0771
chr	1935395	1935401	3.5919
chr	1935401	1935409	3.6153
chr	1935409	1935411	3.5919
chr	1935411	1935412	3.5334
chr	1935412	1935413	3.51
chr	1935413	1935414	3.3813
chr	1935414	1935415	3.0069
chr	1935415	1935416	2.6325
chr	1935416	1935418	0.1872
chr	1935418	1935419	2.0124
chr	1935419	1935420	1.8954
chr	1935420	1935424	1.872
chr	1935424	1935435	1.9188
chr	1935435	1935436	1.9071
chr	1935436	1935437	1.8837
chr	1935437	1935439	1.8603
chr	1935439	1935440	1.7316
chr	1935440	1935441	0.3159
chr	1935441	1935442	0.0819
chr	1935442	1935444	0.0585
chr	1935444	1935458	0.0351
chr	1935458	1935460	0.0117
chr	1935523	1935525	0.0351
chr	1935525	1935528	0.0468
chr	1935528	1935539	0.0585
chr	1935539	1935542	0.0468
chr	1935542	1935543	0.0819
chr	1935543	1935544	0.0702
chr	1935544	1935546	0.0468
chr	1935546	1935547	0.0819
chr	1935547	1935548	0.0936
chr	1935548	1935563	0.0819
chr	1935563	1935564	0.0936
chr	1935564	1935565	0.0702
chr	1935565	1935567	0.0936
chr	1935567	1935568	0.0819
chr	1935568	1935584	0.0585
chr	1935584	1935585	0.0468
chr	1935585	1935590	0.0351
chr	1935590	1935594	0.0234
chr	1935594	1935595	0.0468
chr	1935595	1935596	0.0585
chr	1935596	1935601	0.0819
chr	1935601	1935602	0.1287
chr	1935602	1935607	0.1521
chr	1935607	1935610	0.1404
chr	1935610	1935611	0.1287
chr	1935611	1935612	0.1404
chr	1935612	1935613	0.1521
chr	1935613	1935616	0.1404
chr	1935616	1935618	0.1287
chr	1935618	1935620	0.117
chr	1935620	1935621	0.1053
chr	1935621	1935623	0.0936
chr	1935623	1935624	0.0234
chr	1935624	1935633	0.0117
chr	1935648	1935657	0.0234
chr	1935657	1935668	0.0351
chr	1935668	1935673	0.0117
chr	1935673	1935677	0.0468
chr	1935677	1935694	0.0351
chr	1935694	1935695	0.0234
chr	1935700	1935703	0.0117
chr	1935703	1935708	0.0234
chr	1935708	1935711	0.234
chr	1935711	1935712	1.0413
chr	1935712	1935720	1.1934
chr	1935720	1935721	1.2051
chr	1935721	1935722	1.2285
chr	1935722	1935727	1.2051
chr	1935727	1935729	1.1817
chr	1935729	1935730	1.0998
chr	1935730	1935731	1.053
chr	1935731	1935732	0.7137
chr	1935732	1935733	0.4797
chr	1935733	1935744	0.0351
chr	1935744	1935745	0.0234
chr	1935745	1935747	0.0351
chr	1935747	1935748	1.0062
chr	1935748	1935749	1.0296
chr	1935749	1935750	1.0413
chr	1935750	1935751	1.0647
chr	1935751	1935752	1.1232
chr	1935752	1935756	1.1349
chr	1935756	1935757	1.1232
chr	1935757	1935758	1.7784
chr	1935758	1935759	1.7901
chr	1935759	1935760	1.8018
chr	1935760	1935767	1.8135
chr	1935767	1935769	1.7784
chr	1935769	1935770	0.7722
chr	1935770	1935771	0.7488
chr	1935771	1935772	0.7371
chr	1935772	1935774	0.6786
chr	1935774	1935776	0.6669
chr	1935776	1935777	0.6552
chr	1935777	1935778	0.6318
chr	1935778	1935779	0.5382
chr	1935779	1935780	0.3393
chr	1935780	1935781	0.0819
chr	1935781	1935782	0.0702
chr	1935782	1935783	0.0468
chr	1935783	1935784	0.0351
chr	1935784	1935785	0.0468
chr	1935785	1935787	0.0585
chr	1935787	1935791	0.0702
chr	1935791	1935793	0.1872
chr	1935793	1935794	0.2457
chr	1935794	1935799	0.3393
chr	1935799	1935802	0.3276
chr	1935802	1935803	0.3159
chr	1935803	1935806	0.3042
chr	1935806	1935809	0.2925
chr	1935809	1935811	0.2808
chr	1935811	1935812	0.2574
chr	1935812	1935813	0.2223
chr	1935813	1935814	0.1638
chr	1935814	1935815	0.0234
chr	1935826	1935831	0.0234
chr	1935831	1935841	0.0351
chr	1935841	1935846	0.0585
chr	1935846	1935847	0.0468
chr	1935847	1935848	0.0351
chr	1935848	1935851	0.0468
chr	1935851	1935853	0.0351
chr	1935853	1935854	0.2106
chr	1935854	1935855	0.234
chr	1935855	1935858	0.2457
chr	1935858	1935863	0.3276
chr	1935863	1935864	0.3042
chr	1935864	1935867	0.2925
chr	1935867	1935873	0.3042
chr	1935873	1935874	0.2925
chr	1935874	1935875	0.1053
chr	1935875	1935876	0.0936
chr	1935876	1935878	0.0117
chr	1935878	1935883	0.0351
chr	1935883	1935884	0.0468
chr	1935884	1935897	0.0351
chr	1935897	1935904	0.0468
chr	1935904	1935916	0.0351
chr	1935916	1935918	0.0234
chr	1935918	1935920	0.0117
chr	1935944	1935949	0.0117
chr	1935949	1935950	0.0234
chr	1935950	1935951	0.0351
chr	1935951	1935953	0.468
chr	1935953	1935954	0.4797
chr	1935954	1935958	0.4914
chr	1935958	1935959	1.1115
chr	1935959	1935964	1.1232
chr	1935964	1935967	1.1115
chr	1935967	1935968	1.0881
chr	1935968	1935969	1.0764
chr	1935969	1935971	1.0647
chr	1935971	1935972	0.9828
chr	1935972	1935973	0.8658
chr	1935973	1935974	0.6669
chr	1935974	1935976	0.6552
chr	1935976	1935978	0.6435
chr	1935978	1935979	0.5616
chr	1935979	1935980	0.1638
chr	1935980	1935981	0.0351
chr	1935981	1935984	0.0117
chr	1936009	1936016	0.0117
chr	1936016	1936019	0.0234
chr	1936019	1936020	0.1521
chr	1936020	1936024	0.1638
chr	1936024	1936026	0.2223
chr	1936026	1936027	0.234
chr	1936027	1936028	0.2925
chr	1936028	1936030	0.3159
chr	1936030	1936031	0.3276
chr	1936031	1936033	0.3393
chr	1936033	1936039	1.5327
chr	1936039	1936040	1.521
chr	1936040	1936041	1.4742
chr	1936041	1936042	1.4157
chr	1936042	1936043	1.3923
chr	1936043	1936047	1.3806
chr	1936047	1936050	1.3338
chr	1936050	1936051	1.2987
chr	1936051	1936052	1.2753
chr	1936052	1936053	1.1583
chr	1936053	1936054	1.1349
chr	1936054	1936055	1.0413
chr	1936055	1936056	0.0351
chr	1936056	1936057	0.0117
chr	1936057	1936059	0.0234
chr	1936059	1936060	0.0936
chr	1936060	1936061	0.9828
chr	1936061	1936078	0.9711
chr	1936078	1936079	0.9009
chr	1936079	1936080	0.7722
chr	1936080	1936082	0.1287
chr	1936082	1936083	0.0468
chr	1936083	1936084	0.0351
chr	1936084	1936085	0.0585
chr	1936085	1936104	0.0468
chr	1936104	1936105	0.0351
chr	1936106	1936117	0.0468
chr	1936117	1936120	0.2574
chr	1936120	1936129	0.2691
chr	1936129	1936138	0.2223
chr	1936138	1936139	0.1521
chr	1936139	1936140	0.1287
chr	1936140	1936141	0.0585
chr	1936141	1936143	0.0234
chr	1936143	1936144	0.0117
chr	1936163	1936178	0.0117
chr	1936183	1936204	0.0117
chr	1936244	1936263	0.0234
chr	1936263	1936265	0.0117
chr	1936285	1936305	0.0234
chr	1936305	1936307	0.0117
chr	1936316	1936329	0.0117
chr	1936329	1936338	0.0234
chr	1936338	1936353	0.0117
chr	1936353	1936354	0.0234
chr	1936354	1936375	0.0117
chr	1936415	1936433	0.0117
chr	1936438	1936456	0.0117
chr	1936479	1936482	0.0351
chr	1936482	1936499	0.0585
chr	1936499	1936500	0.0468
chr	1936500	1936501	0.0351
chr	1936501	1936502	0.0234
chr	1936502	1936525	0.0117
chr	1936543	1936548	0.0117
chr	1936548	1936552	0.0234
chr	1936552	1936554	0.0351
chr	1936554	1936565	0.0468
chr	1936565	1936568	0.0351
chr	1936568	1936573	0.0234
chr	1936573	1936578	0.0117
chr	1936609	1936630	0.0117
chr	1936653	1936663	0.0117
chr	1936663	1936672	0.0234
chr	1936672	1936675	0.0117
chr	1936675	1936684	0.0234
chr	1936684	1936697	0.0117
chr	1936701	1936724	0.0117
chr	1936724	1936728	0.0234
chr	1936728	1936749	0.0117
chr	1936790	1936812	0.0117
chr	1936830	1936831	0.0117
chr	1936831	1936832	0.0702
chr	1936832	1936841	0.0936
chr	1936841	1936851	0.1053
chr	1936851	1936852	0.0468
chr	1936852	1936881	0.0117
chr	1936881	1936882	0.0234
chr	1936882	1936883	0.0468
chr	1936883	1936884	0.0702
chr	1936884	1936900	0.4329
chr	1936900	1936901	0.4212
chr	1936901	1936903	0.4095
chr	1936903	1936904	0.3744
chr	1936904	1936905	0.2808
chr	1936905	1936906	0.1638
chr	1936906	1936907	0.1521
chr	1936907	1936908	0.117
chr	1936908	1936909	0.1404
chr	1936909	1936910	0.1287
chr	1936910	1936912	0.0936
chr	1936912	1936914	0.0819
chr	1936914	1936915	0.0702
chr	1936915	1936918	0.0585
chr	1936918	1936920	0.0819
chr	1936920	1936921	0.117
chr	1936921	1936923	0.1053
chr	1936923	1936928	0.0936
chr	1936928	1936930	0.0819
chr	1936930	1936934	0.0702
chr	1936934	1936937	0.0585
chr	1936937	1936944	0.0351
chr	1936944	1936945	0.0117
chr	1936969	1936972	0.5031
chr	1936972	1936975	0.5148
chr	1936975	1936986	0.5616
chr	1936986	1936988	0.5499
chr	1936988	1936989	0.4212
chr	1936989	1936990	0.3276
chr	1936990	1936991	0.2808
chr	1936991	1936993	0.0702
chr	1936993	1936994	0.0585
chr	1936994	1936995	0.0468
chr	1936995	1936996	0.0234
chr	1936996	1937017	0.0117
chr	1937026	1937035	0.0117
chr	1937035	1937036	0.0234
chr	1937036	1937038	0.0468
chr	1937038	1937040	0.5733
chr	1937040	1937041	0.6903
chr	1937041	1937043	0.9594
chr	1937043	1937044	1.5327
chr	1937044	1937052	1.5444
chr	1937052	1937055	1.5327
chr	1937055	1937059	1.521
chr	1937059	1937060	1.2987
chr	1937060	1937061	1.0296
chr	1937061	1937062	0.8541
chr	1937062	1937064	0.2691
chr	1937064	1937065	0.1287
chr	1937091	1937101	0.0117
chr	1937101	1937107	0.0234
chr	1937107	1937108	0.0702
chr	1937108	1937110	0.1053
chr	1937110	1937111	0.117
chr	1937111	1937112	0.4095
chr	1937112	1937113	0.7605
chr	1937113	1937114	0.9594
chr	1937114	1937115	1.2636
chr	1937115	1937116	1.2753
chr	1937116	1937120	1.287
chr	1937120	1937126	1.3806
chr	1937126	1937128	1.3689
chr	1937128	1937129	1.3455
chr	1937129	1937130	1.3572
chr	1937130	1937131	1.287
chr	1937131	1937132	1.2285
chr	1937132	1937133	1.2519
chr	1937133	1937134	1.0647
chr	1937134	1937135	1.0179
chr	1937135	1937136	0.4563
chr	1937136	1937137	0.6552
chr	1937137	1937138	0.6435
chr	1937138	1937139	0.6552
chr	1937139	1937140	3.6387
chr	1937140	1937141	3.6621
chr	1937141	1937142	4.2822
chr	1937142	1937143	4.3056
chr	1937143	1937144	4.2822
chr	1937144	1937146	4.2354
chr	1937146	1937153	4.212
chr	1937153	1937154	4.2003
chr	1937154	1937155	4.1652
chr	1937155	1937156	4.095
chr	1937156	1937157	4.0248
chr	1937157	1937158	3.8142
chr	1937158	1937159	3.744
chr	1937159	1937160	3.2643
chr	1937160	1937161	2.3868
chr	1937161	1937162	0.5031
chr	1937162	1937163	0.3861
chr	1937163	1937164	0.3744
chr	1937164	1937166	0.3627
chr	1937166	1937179	0.3744
chr	1937179	1937181	0.3627
chr	1937181	1937183	0.2574
chr	1937183	1937185	0.0351
chr	1937185	1937187	0.0234
chr	1937187	1937195	0.0117
chr	1937195	1937204	0.0351
chr	1937204	1937205	0.3042
chr	1937205	1937206	0.6084
chr	1937206	1937207	0.9009
chr	1937207	1937208	1.2636
chr	1937208	1937209	2.0124
chr	1937209	1937211	2.0475
chr	1937211	1937212	2.4921
chr	1937212	1937213	2.6325
chr	1937213	1937214	4.0014
chr	1937214	1937216	4.0248
chr	1937216	1937217	4.0482
chr	1937217	1937219	4.1067
chr	1937219	1937221	4.1301
chr	1937221	1937228	4.1184
chr	1937228	1937230	4.1067
chr	1937230	1937231	4.0014
chr	1937231	1937232	3.7908
chr	1937232	1937233	3.6153
chr	1937233	1937234	3.1239
chr	1937234	1937235	2.9718
chr	1937235	1937236	0.9009
chr	1937236	1937237	0.0936
chr	1937237	1937238	0.0819
chr	1937238	1937239	0.0234
chr	1937239	1937240	0.0117
chr	1937278	1937280	0.1521
chr	1937280	1937297	0.3393
chr	1937297	1937299	0.3042
chr	1937299	1937300	0.2925
chr	1937300	1937301	0.2691
chr	1937301	1937302	0.2223
chr	1937302	1937303	0.0585
chr	1937303	1937306	0.0351
chr	1937369	1937370	0.4329
chr	1937370	1937374	0.4446
chr	1937374	1937375	0.468
chr	1937375	1937376	0.4914
chr	1937376	1937389	1.2051
chr	1937389	1937390	0.8073
chr	1937390	1937391	0.7956
chr	1937391	1937394	0.9243
chr	1937394	1937395	0.8892
chr	1937395	1937396	0.8541
chr	1937396	1937397	0.6669
chr	1937397	1937398	0.5967
chr	1937398	1937399	0.1989
chr	1937399	1937404	0.1638
chr	1937404	1937409	0.1755
chr	1937409	1937410	0.1638
chr	1937410	1937411	0.1521
chr	1937411	1937412	0.1053
chr	1937412	1937413	0.0234
chr	1937413	1937414	0.5733
chr	1937414	1937425	0.7839
chr	1937425	1937430	4.3641
chr	1937430	1937431	4.3758
chr	1937431	1937434	4.3641
chr	1937434	1937435	4.3173
chr	1937435	1937439	3.627
chr	1937439	1937442	3.6153
chr	1937442	1937446	3.5802
chr	1937446	1937447	1.9422
chr	1937447	1937448	1.17
chr	1937448	1937449	1.1232
chr	1937449	1937450	0.0468
chr	1937450	1937467	0.0351
chr	1937467	1937470	0.0234
chr	1937470	1937471	0.0117
chr	1937482	1937483	0.1404
chr	1937483	1937485	0.1521
chr	1937485	1937486	0.7371
chr	1937486	1937487	1.1349
chr	1937487	1937488	1.2987
chr	1937488	1937489	1.3221
chr	1937489	1937495	1.3806
chr	1937495	1937500	1.3923
chr	1937500	1937501	1.3806
chr	1937501	1937502	1.3572
chr	1937502	1937503	1.3104
chr	1937503	1937504	1.2753
chr	1937504	1937505	1.1934
chr	1937505	1937506	1.1115
chr	1937506	1937507	0.7722
chr	1937507	1937508	0.585
chr	1937508	1937509	0.2106
chr	1937509	1937510	0.1287
chr	1937510	1937511	0.0819
chr	1937511	1937515	0.1287
chr	1937515	1937516	0.1755
chr	1937516	1937520	0.1638
chr	1937520	1937531	0.1521
chr	1937531	1937532	0.1404
chr	1937532	1937535	0.0468
chr	1937535	1937537	0.0351
chr	1937563	1937564	0.0117
chr	1937564	1937566	0.0234
chr	1937566	1937575	0.0468
chr	1937575	1937585	0.1287
chr	1937585	1937588	0.117
chr	1937588	1937589	0.0936
chr	1937589	1937595	0.0819
chr	1937595	1937596	0.0468
chr	1937600	1937601	0.0468
chr	1937601	1937602	0.3978
chr	1937602	1937603	0.5382
chr	1937603	1937609	0.5616
chr	1937609	1937610	0.585
chr	1937610	1937612	0.6084
chr	1937612	1937613	0.6201
chr	1937613	1937616	0.6318
chr	1937616	1937620	0.6435
chr	1937620	1937621	0.5967
chr	1937621	1937622	0.5148
chr	1937622	1937623	0.4095
chr	1937623	1937626	0.1053
chr	1937626	1937627	0.0936
chr	1937627	1937630	0.0819
chr	1937630	1937633	0.0702
chr	1937633	1937635	0.0351
chr	1937653	1937654	0.0351
chr	1937654	1937655	0.0702
chr	1937655	1937656	0.1053
chr	1937656	1937657	0.1872
chr	1937657	1937659	0.1989
chr	1937659	1937661	0.2106
chr	1937661	1937662	2.8314
chr	1937662	1937663	2.8431
chr	1937663	1937667	2.8548
chr	1937667	1937668	2.8899
chr	1937668	1937671	3.2175
chr	1937671	1937672	3.4047
chr	1937672	1937673	3.4164
chr	1937673	1937675	3.393
chr	1937675	1937677	3.4047
chr	1937677	1937678	30.5604
chr	1937678	1937679	37.1826
chr	1937679	1937680	37.1475
chr	1937680	1937681	36.9369
chr	1937681	1937682	36.4221
chr	1937682	1937683	36.1413
chr	1937683	1937684	38.8557
chr	1937684	1937685	38.7504
chr	1937685	1937686	38.7387
chr	1937686	1937687	38.61
chr	1937687	1937688	38.5983
chr	1937688	1937689	38.4579
chr	1937689	1937690	38.3526
chr	1937690	1937691	38.2707
chr	1937691	1937692	38.2356
chr	1937692	1937693	38.2005
chr	1937693	1937694	38.1069
chr	1937694	1937695	37.9548
chr	1937695	1937696	37.7559
chr	1937696	1937697	37.5453
chr	1937697	1937698	36.7146
chr	1937698	1937699	33.7311
chr	1937699	1937700	11.5479
chr	1937700	1937701	3.7206
chr	1937701	1937702	3.3696
chr	1937702	1937703	3.1707
chr	1937703	1937704	2.7729
chr	1937704	1937705	2.4219
chr	1937705	1937706	0.4914
chr	1937706	1937707	0.2691
chr	1937707	1937708	0.1872
chr	1937708	1937709	0.1989
chr	1937709	1937710	0.468
chr	1937710	1937711	0.8424
chr	1937711	1937712	1.2285
chr	1937712	1937719	5.616
chr	1937719	1937728	5.6394
chr	1937728	1937729	5.5575
chr	1937729	1937730	5.3235
chr	1937730	1937731	5.1246
chr	1937731	1937732	4.1886
chr	1937732	1937733	4.0365
chr	1937733	1937734	3.4398
chr	1937734	1937736	0.4563
chr	1937736	1937737	1.6029
chr	1937737	1937738	1.3689
chr	1937738	1937739	1.3221
chr	1937739	1937740	1.2753
chr	1937740	1937741	1.2636
chr	1937741	1937742	1.3104
chr	1937742	1937747	1.3338
chr	1937747	1937748	1.3221
chr	1937748	1937751	1.3338
chr	1937751	1937752	1.4742
chr	1937752	1937753	1.6263
chr	1937753	1937755	1.8252
chr	1937755	1937756	1.8018
chr	1937756	1937757	1.8135
chr	1937757	1937759	1.8369
chr	1937759	1937761	1.8018
chr	1937761	1937762	1.6497
chr	1937762	1937763	1.6263
chr	1937763	1937764	0.9477
chr	1937764	1937765	0.8307
chr	1937765	1937767	0.819
chr	1937767	1937768	0.7956
chr	1937768	1937769	0.7722
chr	1937769	1937771	0.7605
chr	1937771	1937772	0.7488
chr	1937772	1937773	0.5967
chr	1937773	1937774	0.4563
chr	1937774	1937775	0.351
chr	1937775	1937777	0.2808
chr	1937777	1937778	0.2574
chr	1937778	1937779	0.2223
chr	1937779	1937780	0.2691
chr	1937780	1937782	0.2574
chr	1937782	1937784	0.2106
chr	1937784	1937785	0.1755
chr	1937785	1937788	0.1638
chr	1937788	1937789	0.1404
chr	1937789	1937790	1.1115
chr	1937790	1937792	1.4625
chr	1937792	1937793	1.4742
chr	1937793	1937794	1.4859
chr	1937794	1937795	1.5327
chr	1937795	1937798	2.0358
chr	1937798	1937799	2.0124
chr	1937799	1937801	1.9773
chr	1937801	1937806	2.0241
chr	1937806	1937807	2.0007
chr	1937807	1937809	1.9422
chr	1937809	1937810	1.9188
chr	1937810	1937811	1.872
chr	1937811	1937812	1.521
chr	1937812	1937813	1.404
chr	1937813	1937814	1.17
chr	1937814	1937815	1.0764
chr	1937815	1937816	0.9009
chr	1937816	1937817	0.5499
chr	1937817	1937819	0.1521
chr	1937819	1937821	0.117
chr	1937821	1937822	0.0936
chr	1937822	1937823	0.0819
chr	1937823	1937825	0.0585
chr	1937825	1937826	0.0468
chr	1937826	1937828	0.0819
chr	1937828	1937840	0.1053
chr	1937840	1937841	0.0936
chr	1937841	1937843	0.0819
chr	1937843	1937846	0.0702
chr	1937846	1937849	0.1404
chr	1937849	1937850	0.1287
chr	1937850	1937855	0.1638
chr	1937855	1937861	0.1521
chr	1937861	1937865	0.1755
chr	1937865	1937866	0.1638
chr	1937866	1937867	0.1521
chr	1937867	1937869	0.1404
chr	1937869	1937873	0.117
chr	1937873	1937878	0.0936
chr	1937878	1937884	0.0819
chr	1937884	1937886	0.0702
chr	1937886	1937887	0.117
chr	1937887	1937888	0.1287
chr	1937888	1937889	0.1404
chr	1937889	1937890	0.1638
chr	1937890	1937891	0.1521
chr	1937891	1937892	1.1115
chr	1937892	1937893	1.2636
chr	1937893	1937896	1.2987
chr	1937896	1937905	1.3572
chr	1937905	1937906	1.3455
chr	1937906	1937907	1.3338
chr	1937907	1937908	1.3221
chr	1937908	1937909	1.2051
chr	1937909	1937910	1.1349
chr	1937910	1937912	0.9828
chr	1937912	1937913	0.5967
chr	1937913	1937914	0.2925
chr	1937914	1937915	0.1287
chr	1937915	1937916	0.0585
chr	1937916	1937917	0.0468
chr	1937917	1937919	0.0351
chr	1937919	1937926	0.0234
chr	1937926	1937931	0.0468
chr	1937931	1937932	0.0819
chr	1937932	1937933	0.1404
chr	1937933	1937937	0.1638
chr	1937937	1937948	0.1521
chr	1937948	1937949	0.1404
chr	1937949	1937952	0.1287
chr	1937952	1937954	0.0936
chr	1937954	1937956	0.0702
chr	1937956	1937957	0.0351
chr	1937957	1937968	0.0117
chr	1937968	1937974	0.0351
chr	1937974	1937989	0.0585
chr	1937989	1937994	0.0351
chr	1937994	1937995	0.0234
chr	1937995	1938009	0.0117
chr	1938009	1938015	0.0234
chr	1938015	1938017	0.1053
chr	1938017	1938021	0.117
chr	1938021	1938022	0.7488
chr	1938022	1938030	1.0647
chr	1938030	1938031	1.0413
chr	1938031	1938037	1.053
chr	1938037	1938038	1.0413
chr	1938038	1938039	1.0296
chr	1938039	1938040	1.0179
chr	1938040	1938041	1.0062
chr	1938041	1938042	0.9711
chr	1938042	1938043	0.9009
chr	1938043	1938044	0.2691
chr	1938044	1938045	0.0117
chr	1938054	1938056	0.0702
chr	1938056	1938070	0.1404
chr	1938070	1938073	0.1521
chr	1938073	1938075	0.1404
chr	1938075	1938076	0.0819
chr	1938076	1938077	0.1053
chr	1938077	1938097	0.0351
chr	1938097	1938098	0.0117
chr	1938099	1938108	0.0117
chr	1938108	1938109	0.0351
chr	1938109	1938110	0.0819
chr	1938110	1938111	1.8954
chr	1938111	1938115	1.9305
chr	1938115	1938116	2.0592
chr	1938116	1938117	2.2932
chr	1938117	1938118	2.8314
chr	1938118	1938122	2.8782
chr	1938122	1938124	2.9016
chr	1938124	1938126	3.1005
chr	1938126	1938127	3.1122
chr	1938127	1938130	3.159
chr	1938130	1938131	3.0303
chr	1938131	1938132	3.042
chr	1938132	1938133	2.3283
chr	1938133	1938134	1.4157
chr	1938134	1938135	1.3806
chr	1938135	1938136	1.3455
chr	1938136	1938137	1.3104
chr	1938137	1938138	0.4095
chr	1938138	1938140	0.3978
chr	1938140	1938142	0.3861
chr	1938142	1938143	0.3744
chr	1938143	1938145	0.3627
chr	1938145	1938146	0.351
chr	1938146	1938147	0.3627
chr	1938147	1938148	0.3861
chr	1938148	1938152	0.3627
chr	1938152	1938153	0.3744
chr	1938153	1938155	0.3627
chr	1938155	1938156	0.351
chr	1938156	1938161	0.3393
chr	1938161	1938166	0.3276
chr	1938166	1938167	0.2925
chr	1938167	1938168	0.1755
chr	1938168	1938169	0.1404
chr	1938169	1938170	0.1053
chr	1938170	1938171	0.0702
chr	1938171	1938173	0.0585
chr	1938173	1938174	0.0234
chr	1938203	1938205	0.0234
chr	1938205	1938210	0.0468
chr	1938210	1938212	0.0702
chr	1938212	1938223	0.0819
chr	1938223	1938225	0.0702
chr	1938225	1938230	0.0351
chr	1938230	1938232	0.0234
chr	1938233	1938249	0.0117
chr	1938249	1938254	0.0234
chr	1938254	1938255	0.0351
chr	1938255	1938270	0.0234
chr	1938270	1938271	1.9071
chr	1938271	1938275	1.9305
chr	1938275	1938286	1.9188
chr	1938286	1938287	1.8954
chr	1938287	1938289	1.8603
chr	1938289	1938290	1.6263
chr	1938290	1938291	1.6029
chr	1938302	1938307	0.0234
chr	1938307	1938313	0.2691
chr	1938313	1938318	0.3627
chr	1938318	1938323	0.3744
chr	1938323	1938324	0.3393
chr	1938324	1938327	0.3276
chr	1938327	1938328	0.3042
chr	1938328	1938330	0.1287
chr	1938330	1938332	0.117
chr	1938332	1938333	0.1053
chr	1938333	1938334	0.0819
chr	1938334	1938335	0.0585
chr	1938335	1938336	0.0351
chr	1938336	1938337	0.0234
chr	1938337	1938339	0.0117
chr	1938342	1938345	0.0702
chr	1938345	1938363	0.0819
chr	1938363	1938364	0.0585
chr	1938364	1938366	0.0117
chr	1938366	1938371	0.0234
chr	1938371	1938372	5.3469
chr	1938372	1938386	5.3586
chr	1938386	1938388	5.3352
chr	1938388	1938390	5.2884
chr	1938390	1938391	4.6098
chr	1938391	1938392	4.5279
chr	1938392	1938393	3.6972
chr	1938393	1938394	0.1287
chr	1938394	1938395	0.2691
chr	1938395	1938396	0.2574
chr	1938396	1938409	0.2106
chr	1938409	1938410	0.1989
chr	1938410	1938413	0.1872
chr	1938413	1938415	0.1638
chr	1938415	1938421	0.0117
chr	1938471	1938472	0.2457
chr	1938472	1938488	0.2925
chr	1938488	1938489	0.2691
chr	1938489	1938492	0.2574
chr	1938492	1938493	0.0702
chr	1938493	1938494	0.0234
chr	1938494	1938501	0.0117
chr	1938523	1938534	0.0117
chr	1938534	1938544	0.0351
chr	1938544	1938554	0.0234
chr	1938554	1938556	0.0117
chr	1938587	1938592	0.3393
chr	1938592	1938600	0.3627
chr	1938600	1938606	0.3744
chr	1938606	1938607	0.3159
chr	1938607	1938608	0.2925
chr	1938608	1938609	0.2691
chr	1938609	1938612	0.0468
chr	1938612	1938619	0.0351
chr	1938619	1938621	0.0117
chr	1938621	1938640	0.0351
chr	1938640	1938641	0.0234
chr	1938652	1938653	0.0234
chr	1938653	1938673	0.0468
chr	1938673	1938674	0.0234
chr	1938674	1938680	0.1872
chr	1938680	1938684	0.1989
chr	1938684	1938686	0.234
chr	1938686	1938691	0.5967
chr	1938691	1938692	0.585
chr	1938692	1938693	0.5733
chr	1938693	1938694	0.5265
chr	1938694	1938696	0.4914
chr	1938696	1938697	0.468
chr	1938697	1938701	0.4095
chr	1938701	1938706	0.3978
chr	1938706	1938707	0.3744
chr	1938707	1938708	0.234
chr	1938708	1938709	0.0351
chr	1938709	1938712	0.0234
chr	1938712	1938713	0.0117
chr	1938720	1938723	0.0117
chr	1938723	1938726	0.0234
chr	1938726	1938730	0.0468
chr	1938730	1938732	0.0819
chr	1938732	1938740	0.0936
chr	1938740	1938742	0.0819
chr	1938742	1938744	0.0702
chr	1938744	1938749	0.0819
chr	1938749	1938750	0.0585
chr	1938750	1938752	0.0351
chr	1938752	1938755	0.0234
chr	1938755	1938763	0.0117
chr	1938782	1938785	0.0819
chr	1938785	1938798	0.0936
chr	1938798	1938803	0.0819
chr	1938803	1938804	0.0585
chr	1938804	1938805	0.0234
chr	1938805	1938806	0.0117
chr	1938879	1938894	0.0117
chr	1938894	1938900	0.0234
chr	1938900	1938901	10.6821
chr	1938901	1938903	10.6938
chr	1938903	1938913	10.6821
chr	1938913	1938914	10.6587
chr	1938914	1938916	10.6704
chr	1938916	1938917	10.6587
chr	1938917	1938919	10.6002
chr	1938919	1938920	8.9505
chr	1938920	1938921	8.8452
chr	1938921	1938922	7.5699
chr	1938922	1938923	3.8493
chr	1938923	1938924	3.5334
chr	1938924	1938925	3.4983
chr	1938925	1938926	2.8197
chr	1938926	1938927	2.0475
chr	1938946	1938968	0.0117
chr	1939014	1939036	0.0117
chr	1939071	1939081	0.0117
chr	1939081	1939084	0.0234
chr	1939084	1939095	0.0585
chr	1939095	1939105	0.0468
chr	1939105	1939106	0.0234
chr	1939198	1939199	0.0351
chr	1939199	1939209	0.0702
chr	1939209	1939215	0.0819
chr	1939215	1939216	0.0936
chr	1939216	1939218	0.1053
chr	1939218	1939219	0.0936
chr	1939219	1939220	0.1521
chr	1939220	1939221	0.117
chr	1939221	1939231	0.1053
chr	1939231	1939235	0.0936
chr	1939235	1939236	0.0819
chr	1939236	1939238	0.0702
chr	1939238	1939239	0.0585
chr	1939239	1939241	0.0468
chr	1939241	1939242	0.0351
chr	1939275	1939276	0.0351
chr	1939276	1939277	0.0468
chr	1939277	1939294	0.0819
chr	1939294	1939295	0.0585
chr	1939295	1939296	0.0468
chr	1939296	1939298	0.0351
chr	1939298	1939299	0.0117
chr	1939310	1939330	0.0117
chr	1939332	1939342	0.0468
chr	1939342	1939344	0.0819
chr	1939344	1939346	0.1053
chr	1939346	1939353	0.117
chr	1939353	1939354	0.0819
chr	1939354	1939363	0.0702
chr	1939363	1939365	0.0351
chr	1939365	1939366	0.0585
chr	1939366	1939370	0.1638
chr	1939370	1939371	0.3393
chr	1939371	1939372	0.351
chr	1939372	1939374	0.4329
chr	1939374	1939375	0.4446
chr	1939375	1939387	0.5031
chr	1939387	1939388	0.4095
chr	1939388	1939389	0.3861
chr	1939389	1939390	0.3627
chr	1939390	1939391	0.3393
chr	1939391	1939392	0.2691
chr	1939392	1939393	0.2106
chr	1939393	1939394	0.1404
chr	1939394	1939395	0.117
chr	1939395	1939396	0.1053
chr	1939396	1939397	0.0819
chr	1939397	1939398	0.0585
chr	1939398	1939399	0.0351
chr	1939405	1939417	0.0117
chr	1939417	1939419	0.0234
chr	1939419	1939426	0.0351
chr	1939426	1939440	0.0234
chr	1939440	1939447	0.0117
chr	1939447	1939448	0.0351
chr	1939448	1939449	0.0936
chr	1939449	1939451	0.234
chr	1939451	1939464	0.2691
chr	1939464	1939469	0.2574
chr	1939469	1939470	0.234
chr	1939470	1939472	0.0468
chr	1939472	1939476	0.0117
chr	1939486	1939507	0.0117
chr	1939508	1939514	0.0117
chr	1939514	1939515	0.0234
chr	1939515	1939516	0.3744
chr	1939516	1939520	0.8307
chr	1939520	1939523	0.8424
chr	1939523	1939532	0.8541
chr	1939532	1939534	0.8424
chr	1939534	1939535	0.8307
chr	1939535	1939536	0.819
chr	1939536	1939537	0.1989
chr	1939537	1939541	0.0234
chr	1939541	1939543	0.0351
chr	1939543	1939556	0.0234
chr	1939556	1939558	0.0702
chr	1939558	1939560	0.0936
chr	1939560	1939571	0.0819
chr	1939571	1939573	1.6848
chr	1939573	1939577	1.9539
chr	1939577	1939578	1.9773
chr	1939578	1939580	1.9656
chr	1939580	1939581	1.9305
chr	1939581	1939587	1.9188
chr	1939587	1939588	1.9071
chr	1939588	1939590	1.872
chr	1939590	1939592	1.8252
chr	1939592	1939593	0.9126
chr	1939593	1939594	0.7956
chr	1939594	1939595	0.6201
chr	1939595	1939596	0.1755
chr	1939596	1939597	0.0585
chr	1939597	1939598	0.0468
chr	1939598	1939600	0.0234
chr	1939600	1939601	0.0351
chr	1939601	1939603	0.0234
chr	1939603	1939618	0.0117
chr	1939683	1939688	0.0117
chr	1939688	1939699	0.0351
chr	1939699	1939707	0.0585
chr	1939707	1939710	0.0351
chr	1939710	1939718	0.0234
chr	1939719	1939732	0.0117
chr	1939732	1939740	0.0234
chr	1939740	1939741	0.0117
chr	1939741	1939745	0.0468
chr	1939745	1939753	0.0702
chr	1939753	1939754	0.3042
chr	1939754	1939755	2.1294
chr	1939755	1939756	2.1996
chr	1939756	1939758	2.2464
chr	1939758	1939760	2.2581
chr	1939760	1939763	2.5389
chr	1939763	1939765	2.5155
chr	1939765	1939766	2.5389
chr	1939766	1939768	2.5974
chr	1939768	1939770	2.6091
chr	1939770	1939771	2.5389
chr	1939771	1939772	2.5155
chr	1939772	1939773	2.5038
chr	1939773	1939774	2.4102
chr	1939774	1939775	2.3634
chr	1939775	1939776	1.5561
chr	1939776	1939777	1.3455
chr	1939777	1939778	1.2285
chr	1939778	1939779	0.9594
chr	1939779	1939780	0.9009
chr	1939780	1939781	0.7488
chr	1939781	1939782	0.6669
chr	1939782	1939783	0.3159
chr	1939783	1939784	0.2457
chr	1939784	1939786	0.2223
chr	1939786	1939788	0.1287
chr	1939788	1939789	0.7956
chr	1939789	1939794	0.8073
chr	1939794	1939805	0.7956
chr	1939805	1939806	0.7254
chr	1939806	1939807	0.7137
chr	1939807	1939808	0.4446
chr	1939808	1939809	0.2691
chr	1939809	1939810	0.2106
chr	1939810	1939811	0.117
chr	1939811	1939812	0.0819
chr	1939812	1939813	0.0585
chr	1939813	1939814	0.117
chr	1939814	1939815	0.1287
chr	1939815	1939816	0.1404
chr	1939816	1939829	0.1521
chr	1939829	1939832	0.1638
chr	1939832	1939833	0.117
chr	1939833	1939834	0.0936
chr	1939834	1939839	0.0234
chr	1939839	1939849	0.0117
chr	1939888	1939889	0.0585
chr	1939889	1939890	0.3627
chr	1939890	1939891	0.468
chr	1939891	1939893	0.9126
chr	1939893	1939895	1.0647
chr	1939895	1939896	1.0998
chr	1939896	1939897	2.3634
chr	1939897	1939899	2.3751
chr	1939899	1939906	2.3868
chr	1939906	1939907	2.3751
chr	1939907	1939908	2.34
chr	1939908	1939909	2.3283
chr	1939909	1939910	2.2698
chr	1939910	1939911	2.223
chr	1939911	1939912	1.989
chr	1939912	1939913	1.8486
chr	1939913	1939914	1.6731
chr	1939914	1939915	1.638
chr	1939915	1939916	1.6029
chr	1939916	1939917	1.5327
chr	1939917	1939918	1.2168
chr	1939918	1939919	0.1404
chr	1939919	1939920	0.1053
chr	1939920	1939921	0.0117
chr	1939968	1939969	0.0117
chr	1939969	1939989	0.0468
chr	1939989	1939990	0.0234
chr	1939990	1939996	0.0117
chr	1939999	1940004	0.0117
chr	1940004	1940009	0.0351
chr	1940009	1940010	0.0585
chr	1940010	1940012	0.0819
chr	1940012	1940021	0.1053
chr	1940021	1940025	0.0936
chr	1940025	1940026	0.0819
chr	1940026	1940034	0.0702
chr	1940134	1940135	0.0468
chr	1940135	1940143	0.0936
chr	1940143	1940144	0.1053
chr	1940144	1940145	3.0537
chr	1940145	1940146	3.4281
chr	1940146	1940147	3.7557
chr	1940147	1940148	3.7908
chr	1940148	1940152	3.8142
chr	1940152	1940153	3.8493
chr	1940153	1940154	3.861
chr	1940154	1940155	3.8961
chr	1940155	1940156	3.8844
chr	1940156	1940157	3.8727
chr	1940157	1940159	3.8376
chr	1940159	1940160	3.8259
chr	1940160	1940161	3.8142
chr	1940161	1940163	3.8025
chr	1940163	1940164	3.7674
chr	1940164	1940165	3.5568
chr	1940165	1940166	3.1005
chr	1940166	1940167	0.3627
chr	1940167	1940168	0.3159
chr	1940168	1940169	0.2925
chr	1940169	1940170	0.2808
chr	1940170	1940171	0.2574
chr	1940171	1940174	0.0936
chr	1940174	1940175	0.0351
chr	1940175	1940179	0.0234
chr	1940179	1940183	0.0351
chr	1940183	1940188	0.0234
chr	1940188	1940200	0.0117
chr	1940220	1940221	0.0117
chr	1940221	1940236	0.1287
chr	1940236	1940241	0.1404
chr	1940241	1940242	0.1053
chr	1940242	1940244	0.0819
chr	1940244	1940247	0.0468
chr	1940247	1940257	0.0351
chr	1940257	1940264	0.0234
chr	1940283	1940285	0.0351
chr	1940285	1940297	0.0468
chr	1940297	1940298	0.0702
chr	1940298	1940300	0.1053
chr	1940300	1940305	0.4095
chr	1940305	1940308	0.3744
chr	1940308	1940318	0.3627
chr	1940318	1940319	0.351
chr	1940319	1940320	0.2808
chr	1940320	1940321	0.2106
chr	1940321	1940322	0.0468
chr	1940322	1940324	0.0351
chr	1940347	1940348	0.0117
chr	1940348	1940349	0.0819
chr	1940349	1940352	0.1404
chr	1940352	1940354	0.1872
chr	1940354	1940356	0.4797
chr	1940356	1940358	0.4914
chr	1940358	1940359	0.9126
chr	1940359	1940367	0.936
chr	1940367	1940368	0.9243
chr	1940368	1940369	0.9126
chr	1940369	1940370	0.9009
chr	1940370	1940371	0.8424
chr	1940371	1940372	0.819
chr	1940372	1940373	0.8073
chr	1940373	1940374	0.5967
chr	1940374	1940375	0.4914
chr	1940375	1940376	0.4329
chr	1940376	1940378	0.3978
chr	1940378	1940379	0.117
chr	1940379	1940380	0.1053
chr	1940380	1940381	0.0234
chr	1940398	1940399	0.0117
chr	1940399	1940401	0.0234
chr	1940401	1940402	0.0351
chr	1940402	1940403	0.1053
chr	1940403	1940404	0.117
chr	1940404	1940419	1.4391
chr	1940419	1940421	1.4274
chr	1940421	1940422	1.3806
chr	1940422	1940423	1.3338
chr	1940423	1940424	1.287
chr	1940424	1940425	0.4446
chr	1940425	1940426	0.351
chr	1940426	1940427	0.0351
chr	1940427	1940429	0.0234
chr	1940431	1940453	0.0117
chr	1940470	1940479	0.0585
chr	1940479	1940480	0.0702
chr	1940480	1940491	0.0819
chr	1940491	1940492	0.0585
chr	1940492	1940493	0.0351
chr	1940493	1940501	0.0234
chr	1940509	1940514	0.0117
chr	1940514	1940515	0.0702
chr	1940515	1940516	0.4329
chr	1940516	1940532	0.6435
chr	1940532	1940533	0.6201
chr	1940533	1940534	0.7371
chr	1940534	1940535	0.7137
chr	1940535	1940536	0.5733
chr	1940536	1940537	0.4914
chr	1940537	1940538	7.9326
chr	1940538	1940539	7.9677
chr	1940539	1940540	7.9209
chr	1940540	1940542	8.0028
chr	1940542	1940546	8.0379
chr	1940546	1940553	8.0496
chr	1940553	1940554	8.0379
chr	1940554	1940555	7.6869
chr	1940555	1940556	7.488
chr	1940556	1940557	6.8328
chr	1940557	1940558	6.2712
chr	1940558	1940559	2.5389
chr	1940559	1940560	0.234
chr	1940560	1940561	0.1755
chr	1940561	1940563	0.1521
chr	1940563	1940564	0.0585
chr	1940564	1940565	0.0234
chr	1940565	1940570	0.0117
chr	1940597	1940599	0.0234
chr	1940599	1940601	0.0351
chr	1940601	1940613	0.4095
chr	1940613	1940618	0.468
chr	1940618	1940619	0.4914
chr	1940619	1940620	0.6084
chr	1940620	1940621	0.5967
chr	1940621	1940622	0.585
chr	1940622	1940623	0.351
chr	1940623	1940624	0.2106
chr	1940624	1940625	0.2223
chr	1940625	1940634	0.234
chr	1940634	1940639	0.2223
chr	1940639	1940640	0.2106
chr	1940640	1940641	0.1989
chr	1940641	1940642	0.1521
chr	1940642	1940644	0.0585
chr	1940644	1940645	0.0234
chr	1940645	1940647	0.0117
chr	1940650	1940654	0.0117
chr	1940654	1940655	0.0234
chr	1940655	1940657	0.0585
chr	1940657	1940658	0.0936
chr	1940658	1940659	0.1053
chr	1940659	1940662	0.1287
chr	1940662	1940663	0.1404
chr	1940663	1940671	0.1638
chr	1940671	1940675	0.1521
chr	1940675	1940676	0.1404
chr	1940676	1940677	0.1287
chr	1940677	1940680	0.0819
chr	1940680	1940681	0.0702
chr	1940681	1940682	0.0468
chr	1940682	1940683	0.0351
chr	1940683	1940685	0.0117
chr	1940685	1940686	0.0234
chr	1940686	1940687	0.1287
chr	1940687	1940688	0.1404
chr	1940688	1940706	0.1521
chr	1940706	1940707	0.1404
chr	1940707	1940708	0.0819
chr	1940708	1940709	0.0117
chr	1940719	1940724	0.0117
chr	1940724	1940725	0.1287
chr	1940725	1940726	0.2574
chr	1940726	1940727	0.4914
chr	1940727	1940728	0.5031
chr	1940728	1940729	0.7254
chr	1940729	1940730	15.0111
chr	1940730	1940731	15.1398
chr	1940731	1940732	15.2334
chr	1940732	1940741	15.2451
chr	1940741	1940745	15.2334
chr	1940745	1940746	15.21
chr	1940746	1940747	15.0579
chr	1940747	1940748	14.6835
chr	1940748	1940749	14.2389
chr	1940749	1940750	10.2375
chr	1940750	1940751	1.1349
chr	1940751	1940752	0.9711
chr	1940752	1940753	0.7605
chr	1940753	1940754	0.6786
chr	1940754	1940755	0.5733
chr	1940755	1940756	0.3276
chr	1940756	1940757	0.2457
chr	1940757	1940758	0.1638
chr	1940758	1940764	0.0702
chr	1940764	1940768	0.0585
chr	1940768	1940771	0.0468
chr	1940771	1940772	0.0117
chr	1940792	1940812	0.0117
chr	1940812	1940813	0.0585
chr	1940813	1940814	0.0468
chr	1940814	1940817	0.0585
chr	1940817	1940818	0.0702
chr	1940818	1940819	0.0819
chr	1940819	1940824	0.0936
chr	1940824	1940827	5.4288
chr	1940827	1940829	5.4405
chr	1940829	1940833	5.4756
chr	1940833	1940834	5.4522
chr	1940834	1940836	5.4288
chr	1940836	1940839	5.4756
chr	1940839	1940840	5.4639
chr	1940840	1940841	5.4522
chr	1940841	1940842	5.3703
chr	1940842	1940843	5.3352
chr	1940843	1940844	5.3235
chr	1940844	1940845	4.9608
chr	1940845	1940846	3.4398
chr	1940846	1940847	1.6614
chr	1940847	1940848	1.5912
chr	1940848	1940849	1.287
chr	1940849	1940850	1.1466
chr	1940850	1940851	0.3393
chr	1940851	1940857	0.0585
chr	1940857	1940867	0.0117
chr	1940879	1940884	0.0351
chr	1940884	1940904	0.1053
chr	1940904	1940906	0.0702
chr	1940913	1940917	0.0117
chr	1940917	1940918	0.351
chr	1940918	1940919	1.0413
chr	1940919	1940920	1.6731
chr	1940920	1940936	2.4219
chr	1940936	1940937	2.4102
chr	1940937	1940938	2.3751
chr	1940938	1940939	1.9071
chr	1940939	1940940	1.1817
chr	1940940	1940941	0.3276
chr	1940941	1940942	0.1053
chr	1940942	1940943	0.0351
chr	1940943	1940944	0.0234
chr	1940944	1940947	0.0117
chr	1940949	1940951	0.0234
chr	1940951	1940953	0.0468
chr	1940953	1940954	0.5031
chr	1940954	1940955	0.8658
chr	1940955	1940956	1.1583
chr	1940956	1940957	1.2051
chr	1940957	1940959	1.4508
chr	1940959	1940973	1.4625
chr	1940973	1940974	1.4274
chr	1940974	1940975	1.3689
chr	1940975	1940976	0.5733
chr	1940976	1940977	0.5031
chr	1940977	1940978	0.0585
chr	1940978	1940979	0.0351
chr	1940991	1941003	0.0117
chr	1941003	1941005	0.0234
chr	1941005	1941011	0.0351
chr	1941011	1941013	0.0234
chr	1941013	1941015	0.0351
chr	1941015	1941019	0.0468
chr	1941019	1941027	0.0585
chr	1941027	1941040	0.0351
chr	1941040	1941041	0.0234
chr	1941041	1941053	0.3276
chr	1941053	1941061	0.585
chr	1941061	1941062	0.5382
chr	1941062	1941063	0.468
chr	1941063	1941064	0.3627
chr	1941064	1941074	0.2574
chr	1941074	1941075	0.0936
chr	1941075	1941076	0.0585
chr	1941076	1941077	0.0351
chr	1941077	1941078	0.0234
chr	1941084	1941086	0.0117
chr	1941086	1941106	0.0468
chr	1941106	1941108	0.0351
chr	1941108	1941113	0.0117
chr	1941113	1941133	0.0234
chr	1941133	1941142	0.0117
chr	1941142	1941143	0.0234
chr	1941143	1941144	0.0117
chr	1941144	1941149	0.0585
chr	1941149	1941161	0.0702
chr	1941161	1941163	0.0585
chr	1941163	1941164	0.0819
chr	1941164	1941166	0.1755
chr	1941166	1941169	0.1521
chr	1941169	1941176	0.1404
chr	1941176	1941183	0.1521
chr	1941183	1941184	0.1287
chr	1941184	1941185	0.117
chr	1941185	1941191	0.0117
chr	1941191	1941196	0.0351
chr	1941196	1941213	0.0234
chr	1941214	1941221	0.0234
chr	1941221	1941224	0.0351
chr	1941224	1941235	0.0468
chr	1941235	1941243	0.0234
chr	1941243	1941247	0.0351
chr	1941247	1941249	0.1521
chr	1941249	1941251	0.1755
chr	1941251	1941253	0.1638
chr	1941253	1941254	0.1755
chr	1941254	1941255	0.2106
chr	1941255	1941256	0.2691
chr	1941256	1941264	0.3627
chr	1941264	1941265	0.3744
chr	1941265	1941267	0.351
chr	1941267	1941268	0.3393
chr	1941268	1941269	0.3159
chr	1941269	1941271	0.2223
chr	1941271	1941275	0.2106
chr	1941275	1941276	0.1755
chr	1941276	1941277	0.1638
chr	1941277	1941281	0.1287
chr	1941281	1941287	0.117
chr	1941287	1941295	0.2223
chr	1941295	1941298	0.1521
chr	1941298	1941299	0.2106
chr	1941299	1941304	0.1989
chr	1941304	1941307	0.2106
chr	1941307	1941308	0.2223
chr	1941308	1941309	0.2457
chr	1941309	1941310	0.2106
chr	1941310	1941311	0.1755
chr	1941311	1941318	0.1521
chr	1941318	1941319	0.1404
chr	1941319	1941320	0.1287
chr	1941320	1941321	0.117
chr	1941321	1941325	0.1053
chr	1941325	1941327	0.0702
chr	1941327	1941328	0.0585
chr	1941328	1941329	0.0468
chr	1941329	1941331	0.0117
chr	1941331	1941333	0.0234
chr	1941333	1941334	0.0585
chr	1941334	1941341	0.5499
chr	1941341	1941351	0.5733
chr	1941351	1941352	0.5616
chr	1941352	1941353	0.5499
chr	1941353	1941354	0.5382
chr	1941354	1941355	0.468
chr	1941355	1941356	0.3393
chr	1941356	1941358	0.0702
chr	1941358	1941359	0.0468
chr	1941359	1941362	0.0351
chr	1941362	1941372	0.0117
chr	1941419	1941443	0.0117
chr	1941461	1941464	0.0117
chr	1941464	1941471	0.234
chr	1941471	1941473	0.2925
chr	1941473	1941481	0.3042
chr	1941481	1941483	0.2925
chr	1941483	1941485	0.3159
chr	1941485	1941486	0.1755
chr	1941486	1941487	0.1638
chr	1941487	1941488	0.1872
chr	1941488	1941489	0.1989
chr	1941489	1941492	0.1872
chr	1941492	1941493	0.1755
chr	1941493	1941494	0.1638
chr	1941494	1941504	0.117
chr	1941504	1941505	0.1053
chr	1941505	1941507	0.0936
chr	1941507	1941508	0.0819
chr	1941508	1941509	0.0468
chr	1941509	1941510	0.0234
chr	1941510	1941513	0.0117
chr	1941533	1941536	0.0117
chr	1941536	1941537	0.0468
chr	1941537	1941538	0.0819
chr	1941538	1941539	0.5382
chr	1941539	1941540	0.6084
chr	1941540	1941544	0.6318
chr	1941544	1941556	0.6552
chr	1941556	1941557	0.6435
chr	1941557	1941558	0.6201
chr	1941558	1941559	0.5616
chr	1941559	1941560	0.5499
chr	1941560	1941561	0.1638
chr	1941561	1941562	0.0936
chr	1941562	1941564	0.1287
chr	1941564	1941565	0.1053
chr	1941565	1941566	0.0936
chr	1941566	1941567	0.0702
chr	1941567	1941582	0.0585
chr	1941582	1941583	0.0468
chr	1941608	1941618	0.0117
chr	1941618	1941629	0.0234
chr	1941629	1941641	0.0117
chr	1941651	1941652	3.8844
chr	1941652	1941656	3.9078
chr	1941656	1941667	3.9195
chr	1941667	1941668	3.9078
chr	1941668	1941669	3.8961
chr	1941669	1941671	3.861
chr	1941671	1941672	3.8142
chr	1941672	1941673	3.6387
chr	1941673	1941675	0.1287
chr	1941675	1941677	0.1053
chr	1941677	1941691	0.0936
chr	1941691	1941692	0.0819
chr	1941692	1941693	0.0585
chr	1941693	1941695	0.0234
chr	1941695	1941696	0.0117
chr	1941698	1941699	0.0117
chr	1941699	1941700	0.0702
chr	1941700	1941701	0.0936
chr	1941701	1941720	0.1053
chr	1941720	1941721	0.0819
chr	1941721	1941722	0.0585
chr	1941722	1941723	0.0468
chr	1941723	1941740	0.0117
chr	1941830	1941849	0.0117
chr	1941893	1941894	0.0117
chr	1941894	1941914	0.0819
chr	1941914	1941915	0.0585
chr	1941915	1941916	0.0351
chr	1941916	1941918	0.0117
chr	1941989	1942008	0.0351
chr	1942008	1942011	0.0234
chr	1942011	1942014	0.0117
chr	1942016	1942031	0.0117
chr	1942031	1942032	0.0702
chr	1942032	1942035	0.0819
chr	1942035	1942052	0.1053
chr	1942052	1942053	0.2106
chr	1942053	1942054	0.1989
chr	1942054	1942057	0.1755
chr	1942057	1942059	0.1989
chr	1942059	1942068	0.1872
chr	1942068	1942069	0.1755
chr	1942069	1942071	0.1638
chr	1942071	1942073	0.1521
chr	1942073	1942074	0.1638
chr	1942074	1942075	0.1404
chr	1942075	1942076	0.1287
chr	1942076	1942078	0.0702
chr	1942078	1942079	0.0585
chr	1942079	1942083	0.0234
chr	1942083	1942089	0.0351
chr	1942089	1942091	0.0468
chr	1942091	1942092	0.0702
chr	1942092	1942094	0.1287
chr	1942094	1942095	0.1053
chr	1942095	1942105	0.1287
chr	1942105	1942111	0.117
chr	1942111	1942112	0.1053
chr	1942112	1942117	0.0351
chr	1942117	1942118	0.0117
chr	1942137	1942142	0.0117
chr	1942142	1942143	0.2223
chr	1942143	1942158	0.3276
chr	1942158	1942160	0.3042
chr	1942160	1942161	0.2925
chr	1942161	1942162	0.1287
chr	1942162	1942163	0.0585
chr	1942163	1942164	0.0117
chr	1942172	1942194	0.0351
chr	1942268	1942285	0.0468
chr	1942285	1942286	0.0351
chr	1942286	1942289	0.0468
chr	1942289	1942302	0.0117
chr	1942305	1942313	0.0234
chr	1942313	1942327	0.0351
chr	1942327	1942334	0.1521
chr	1942334	1942341	0.1404
chr	1942341	1942344	0.1521
chr	1942344	1942346	0.1755
chr	1942346	1942347	0.1638
chr	1942347	1942348	0.1287
chr	1942348	1942349	0.117
chr	1942349	1942352	0.0936
chr	1942352	1942360	0.1521
chr	1942360	1942365	0.1404
chr	1942365	1942369	0.1287
chr	1942369	1942370	0.117
chr	1942370	1942371	0.0936
chr	1942371	1942373	0.0702
chr	1942373	1942374	0.0585
chr	1942396	1942397	0.1287
chr	1942397	1942400	0.1404
chr	1942400	1942402	0.1755
chr	1942402	1942403	0.2691
chr	1942403	1942407	0.3159
chr	1942407	1942410	0.351
chr	1942410	1942414	0.5499
chr	1942414	1942416	0.5616
chr	1942416	1942417	0.5967
chr	1942417	1942419	0.5616
chr	1942419	1942420	0.5031
chr	1942420	1942425	0.468
chr	1942425	1942426	0.5031
chr	1942426	1942427	0.5382
chr	1942427	1942429	0.4095
chr	1942429	1942430	0.4212
chr	1942430	1942431	0.3978
chr	1942431	1942435	0.3159
chr	1942435	1942436	0.3042
chr	1942436	1942438	0.2925
chr	1942438	1942444	0.2106
chr	1942444	1942447	0.1989
chr	1942447	1942448	0.0819
chr	1942448	1942449	0.0702
chr	1942449	1942450	0.0468
chr	1942450	1942451	0.0234
chr	1942451	1942453	0.0117
chr	1942472	1942493	0.0117
chr	1942501	1942509	0.0819
chr	1942509	1942510	1.1817
chr	1942510	1942511	1.8369
chr	1942511	1942522	1.9539
chr	1942522	1942523	1.9422
chr	1942523	1942527	1.872
chr	1942527	1942528	1.8603
chr	1942528	1942529	1.8486
chr	1942529	1942530	1.7316
chr	1942530	1942531	1.5444
chr	1942531	1942532	0.5382
chr	1942532	1942533	0.1287
chr	1942533	1942552	0.117
chr	1942552	1942553	0.1053
chr	1942553	1942554	0.0702
chr	1942554	1942555	0.0234
chr	1942555	1942559	0.0117
chr	1942617	1942623	0.0117
chr	1942623	1942625	0.0351
chr	1942625	1942627	0.0468
chr	1942627	1942643	0.117
chr	1942643	1942644	0.1053
chr	1942644	1942646	0.1521
chr	1942646	1942648	0.1404
chr	1942648	1942651	0.117
chr	1942651	1942652	0.1053
chr	1942652	1942656	0.0702
chr	1942656	1942664	0.0936
chr	1942664	1942665	0.0819
chr	1942665	1942666	0.0702
chr	1942666	1942667	0.0585
chr	1942667	1942669	0.0351
chr	1942669	1942674	0.0234
chr	1942674	1942676	0.0351
chr	1942676	1942686	0.0117
chr	1942686	1942687	0.0234
chr	1942687	1942691	0.0351
chr	1942691	1942693	0.0468
chr	1942693	1942694	0.0585
chr	1942694	1942701	0.0702
chr	1942701	1942708	0.0585
chr	1942708	1942712	0.1053
chr	1942712	1942714	0.0819
chr	1942714	1942727	0.0702
chr	1942727	1942729	0.0585
chr	1942729	1942730	0.0117
chr	1942730	1942750	0.1287
chr	1942750	1942751	0.0936
chr	1942751	1942752	0.1521
chr	1942752	1942755	0.1404
chr	1942755	1942768	0.1287
chr	1942768	1942771	0.0936
chr	1942771	1942772	0.0819
chr	1942772	1942773	0.0117
chr	1942782	1942783	0.0351
chr	1942783	1942785	0.0468
chr	1942785	1942786	0.0702
chr	1942786	1942787	0.1404
chr	1942787	1942801	0.9477
chr	1942801	1942802	0.936
chr	1942802	1942804	0.9126
chr	1942804	1942808	0.8892
chr	1942808	1942809	0.0819
chr	1942809	1942813	0.0702
chr	1942813	1942828	0.0585
chr	1942828	1942829	0.0468
chr	1942829	1942831	0.0117
chr	1942833	1942851	0.0117
chr	1942851	1942855	0.0234
chr	1942855	1942856	0.3978
chr	1942856	1942857	0.585
chr	1942857	1942862	0.6201
chr	1942862	1942874	0.6318
chr	1942874	1942876	0.6201
chr	1942876	1942877	0.5967
chr	1942877	1942878	0.5616
chr	1942878	1942879	0.0234
chr	1942879	1942880	0.0117
chr	1942883	1942884	0.0117
chr	1942884	1942885	0.0351
chr	1942885	1942886	0.0702
chr	1942886	1942888	0.117
chr	1942888	1942902	0.2106
chr	1942902	1942905	0.1989
chr	1942905	1942906	0.1872
chr	1942906	1942907	0.1404
chr	1942907	1942908	0.1053
chr	1942908	1942910	1.0998
chr	1942910	1942911	1.053
chr	1942911	1942914	1.0413
chr	1942914	1942925	1.053
chr	1942925	1942927	1.0413
chr	1942927	1942928	1.0296
chr	1942928	1942929	0.9828
chr	1942929	1942930	0.8775
chr	1942930	1942931	0.1287
chr	1942931	1942932	0.1053
chr	1942932	1942934	0.0936
chr	1942934	1942935	0.0702
chr	1942935	1942936	0.1053
chr	1942936	1942938	0.0936
chr	1942938	1942941	0.117
chr	1942941	1942942	0.585
chr	1942942	1942943	0.6201
chr	1942943	1942949	0.6435
chr	1942949	1942952	0.6786
chr	1942952	1942953	0.6669
chr	1942953	1942956	0.6552
chr	1942956	1942957	0.6435
chr	1942957	1942960	0.5616
chr	1942960	1942961	0.5499
chr	1942961	1942962	0.5382
chr	1942962	1942963	0.3978
chr	1942963	1942964	0.0585
chr	1942964	1942970	0.0351
chr	1942985	1942988	0.0117
chr	1942988	1942989	0.0351
chr	1942989	1942991	0.0468
chr	1942991	1942992	0.4212
chr	1942992	1942994	0.5733
chr	1942994	1942996	0.585
chr	1942996	1943008	0.5967
chr	1943008	1943009	0.6084
chr	1943009	1943010	0.5499
chr	1943010	1943011	0.4914
chr	1943011	1943012	0.3276
chr	1943012	1943013	0.3042
chr	1943013	1943014	0.2106
chr	1943014	1943015	0.1755
chr	1943015	1943016	0.1404
chr	1943016	1943017	0.1287
chr	1943017	1943018	0.117
chr	1943018	1943020	0.1053
chr	1943020	1943030	0.117
chr	1943030	1943032	0.0351
chr	1943032	1943035	0.0234
chr	1943035	1943042	0.0117
chr	1943067	1943069	0.0234
chr	1943069	1943072	0.0351
chr	1943072	1943073	0.0468
chr	1943073	1943074	0.0585
chr	1943074	1943080	0.0702
chr	1943080	1943081	0.117
chr	1943081	1943086	0.3159
chr	1943086	1943089	0.6318
chr	1943089	1943091	0.6084
chr	1943091	1943094	0.5967
chr	1943094	1943095	0.585
chr	1943095	1943098	0.5733
chr	1943098	1943102	0.5148
chr	1943102	1943103	0.5031
chr	1943103	1943104	0.5265
chr	1943104	1943105	0.5031
chr	1943105	1943106	0.5148
chr	1943106	1943107	0.5499
chr	1943107	1943108	0.4914
chr	1943108	1943109	0.2925
chr	1943109	1943113	0.2808
chr	1943113	1943122	0.2691
chr	1943122	1943123	0.2574
chr	1943123	1943124	0.1755
chr	1943124	1943125	0.0702
chr	1943125	1943126	0.0234
chr	1943126	1943131	0.0117
chr	1943172	1943180	0.0117
chr	1943180	1943182	0.0234
chr	1943182	1943193	0.1404
chr	1943193	1943200	0.1287
chr	1943200	1943201	0.117
chr	1943201	1943203	0.1053
chr	1943203	1943204	0.0936
chr	1943204	1943205	0.0234
chr	1943205	1943209	0.0117
chr	1943210	1943212	0.0117
chr	1943212	1943213	0.0936
chr	1943213	1943216	0.1287
chr	1943216	1943226	0.1404
chr	1943226	1943233	0.1287
chr	1943233	1943234	0.1053
chr	1943234	1943247	0.0351
chr	1943247	1943248	0.0234
chr	1943259	1943261	0.0117
chr	1943261	1943262	0.0351
chr	1943262	1943263	0.0468
chr	1943263	1943283	0.3861
chr	1943283	1943284	0.3276
chr	1943284	1943285	0.0819
chr	1943285	1943294	0.0117
chr	1943302	1943304	0.0234
chr	1943304	1943325	0.0468
chr	1943325	1943326	0.0234
chr	1943339	1943353	0.0117
chr	1943353	1943360	0.0351
chr	1943360	1943361	0.2457
chr	1943361	1943362	0.3276
chr	1943362	1943363	0.351
chr	1943363	1943366	0.4095
chr	1943366	1943372	0.4212
chr	1943372	1943377	0.4329
chr	1943377	1943378	0.4212
chr	1943378	1943379	0.3978
chr	1943379	1943381	0.3861
chr	1943381	1943382	0.351
chr	1943382	1943383	0.1287
chr	1943383	1943384	0.0702
chr	1943384	1943385	0.0585
chr	1943385	1943386	0.0468
chr	1943386	1943388	0.0351
chr	1943388	1943393	0.0234
chr	1943393	1943413	0.0117
chr	1943432	1943449	0.0117
chr	1943449	1943451	0.0234
chr	1943451	1943455	0.1989
chr	1943455	1943456	0.2106
chr	1943456	1943461	0.2457
chr	1943461	1943467	0.2574
chr	1943467	1943473	0.2457
chr	1943473	1943474	0.0702
chr	1943474	1943476	0.0468
chr	1943476	1943478	0.0351
chr	1943478	1943481	0.0234
chr	1943481	1943491	0.0117
chr	1943491	1943500	0.0234
chr	1943500	1943503	0.0351
chr	1943503	1943512	0.0234
chr	1943512	1943517	0.0117
chr	1943530	1943533	0.0117
chr	1943533	1943534	0.0585
chr	1943534	1943551	1.2987
chr	1943551	1943552	1.287
chr	1943552	1943553	1.2168
chr	1943553	1943554	1.1817
chr	1943554	1943555	1.0764
chr	1943555	1943558	0.0234
chr	1943584	1943601	0.0117
chr	1943629	1943648	0.0117
chr	1943648	1943651	0.0234
chr	1943651	1943661	0.0117
chr	1943661	1943669	0.0351
chr	1943669	1943681	0.0234
chr	1943681	1943683	0.0117
chr	1943705	1943707	0.0234
chr	1943707	1943728	0.0351
chr	1943729	1943751	0.0234
chr	1943826	1943831	0.0117
chr	1943831	1943848	0.0234
chr	1943848	1943850	0.0117
chr	1943861	1943863	0.0117
chr	1943863	1943870	0.0234
chr	1943870	1943872	0.0468
chr	1943872	1943873	0.2574
chr	1943873	1943874	0.2691
chr	1943874	1943881	0.3159
chr	1943881	1943885	0.3042
chr	1943885	1943893	0.2925
chr	1943893	1943895	0.1638
chr	1943895	1943897	0.0234
chr	1943910	1943916	0.0936
chr	1943916	1943918	0.1521
chr	1943918	1943919	0.1638
chr	1943919	1943921	0.1755
chr	1943921	1943922	0.1989
chr	1943922	1943923	4.8087
chr	1943923	1943924	5.85
chr	1943924	1943927	5.8734
chr	1943927	1943932	5.8851
chr	1943932	1943938	5.7915
chr	1943938	1943939	5.7798
chr	1943939	1943940	5.616
chr	1943940	1943941	5.4639
chr	1943941	1943942	5.1129
chr	1943942	1943943	4.5045
chr	1943943	1943944	2.5857
chr	1943944	1943945	0.1404
chr	1943945	1943947	0.0936
chr	1943947	1943948	0.0351
chr	1943948	1943949	0.2574
chr	1943949	1943952	0.2691
chr	1943952	1943965	0.2808
chr	1943965	1943966	0.2691
chr	1943966	1943969	0.2457
chr	1943969	1943970	0.2223
chr	1943975	1943998	0.0117
chr	1944283	1944304	0.0117
chr	1944428	1944431	0.0234
chr	1944431	1944432	0.0585
chr	1944432	1944450	0.0702
chr	1944450	1944452	0.0468
chr	1944452	1944453	0.0351
chr	1944453	1944454	0.0117
chr	1944483	1944511	0.0117
chr	1944550	1944555	0.0117
chr	1944555	1944557	0.0234
chr	1944557	1944559	0.1287
chr	1944559	1944577	0.1404
chr	1944577	1944578	0.1287
chr	1944578	1944579	0.117
chr	1944579	1944580	0.0702
chr	1944580	1944581	0.0468
chr	1944581	1944582	0.0117
chr	1944741	1944761	0.0117
chr	1944826	1944827	0.0234
chr	1944827	1944828	0.0351
chr	1944828	1944845	0.0702
chr	1944845	1944848	0.0468
chr	1944848	1944849	0.0351
chr	1944856	1944876	0.0117
chr	1944878	1944879	1.0647
chr	1944879	1944880	1.0998
chr	1944880	1944884	1.1115
chr	1944884	1944894	1.1349
chr	1944894	1944897	1.1232
chr	1944897	1944898	1.0881
chr	1944898	1944899	1.0998
chr	1944899	1944900	0.7722
chr	1944900	1944901	0.1638
chr	1944901	1944904	0.1053
chr	1944904	1944912	0.0936
chr	1944912	1944913	0.0819
chr	1944913	1944916	0.0936
chr	1944916	1944921	0.0819
chr	1944921	1944922	0.0702
chr	1944922	1944923	0.0585
chr	1944923	1944924	0.0468
chr	1944924	1944925	0.0117
chr	1944926	1944927	0.0117
chr	1944927	1944940	0.0234
chr	1944940	1944943	0.0351
chr	1944943	1944945	0.0234
chr	1944945	1944947	0.0585
chr	1944947	1944962	0.0468
chr	1944962	1944967	0.0351
chr	1944967	1944968	1.0179
chr	1944968	1944969	1.0413
chr	1944969	1944979	1.053
chr	1944979	1944984	1.2636
chr	1944984	1944985	1.2519
chr	1944985	1944986	1.2402
chr	1944986	1944987	1.2285
chr	1944987	1944988	1.2051
chr	1944988	1944989	0.8892
chr	1944989	1944990	0.2925
chr	1944990	1944991	0.2691
chr	1944991	1944998	0.2106
chr	1944998	1944999	0.1989
chr	1944999	1945000	0.1053
chr	1945000	1945001	0.0819
chr	1945001	1945002	0.0117
chr	1945008	1945010	0.0117
chr	1945010	1945011	0.1521
chr	1945011	1945013	0.1638
chr	1945013	1945026	0.1755
chr	1945026	1945027	0.2223
chr	1945027	1945029	0.3042
chr	1945029	1945031	0.2691
chr	1945031	1945046	0.1287
chr	1945046	1945047	0.1053
chr	1945047	1945064	0.0117
chr	1945064	1945069	0.0234
chr	1945069	1945072	0.0117
chr	1945072	1945077	0.0351
chr	1945077	1945078	0.1755
chr	1945078	1945079	0.4563
chr	1945079	1945080	0.5499
chr	1945080	1945081	0.5616
chr	1945081	1945082	0.585
chr	1945082	1945083	0.6084
chr	1945083	1945095	0.6435
chr	1945095	1945099	0.6318
chr	1945099	1945100	0.468
chr	1945100	1945101	0.2223
chr	1945101	1945103	0.0468
chr	1945103	1945104	0.0351
chr	1945104	1945105	0.0117
chr	1945116	1945117	0.2808
chr	1945117	1945119	0.3042
chr	1945119	1945123	0.3159
chr	1945123	1945132	0.3276
chr	1945132	1945135	0.3393
chr	1945135	1945136	0.3276
chr	1945136	1945137	0.2106
chr	1945137	1945139	0.1872
chr	1945139	1945140	0.1287
chr	1945140	1945141	0.0468
chr	1945141	1945142	0.0351
chr	1945142	1945143	0.0234
chr	1945143	1945144	0.1053
chr	1945144	1945152	0.117
chr	1945152	1945161	0.1053
chr	1945161	1945163	0.0936
chr	1945163	1945164	0.0702
chr	1945164	1945165	0.0585
chr	1945165	1945167	0.0117
chr	1945202	1945229	0.0117
chr	1945230	1945233	0.0117
chr	1945233	1945236	0.0351
chr	1945236	1945237	2.8665
chr	1945237	1945238	3.1122
chr	1945238	1945254	3.1473
chr	1945254	1945255	3.1356
chr	1945255	1945256	3.1005
chr	1945256	1945257	2.8899
chr	1945257	1945258	2.4102
chr	1945299	1945302	0.1872
chr	1945302	1945304	0.2106
chr	1945304	1945308	0.2808
chr	1945308	1945320	0.3159
chr	1945320	1945321	0.1755
chr	1945321	1945322	0.2925
chr	1945322	1945324	0.2691
chr	1945324	1945327	0.1872
chr	1945327	1945328	0.1755
chr	1945328	1945331	0.1989
chr	1945331	1945337	0.1755
chr	1945337	1945341	0.1638
chr	1945341	1945342	0.1287
chr	1945342	1945343	0.117
chr	1945343	1945344	0.0468
chr	1945344	1945348	0.1404
chr	1945348	1945351	0.1287
chr	1945351	1945353	0.1053
chr	1945353	1945357	0.117
chr	1945357	1945363	0.1755
chr	1945363	1945365	0.1638
chr	1945365	1945366	0.1521
chr	1945366	1945367	0.1053
chr	1945367	1945368	0.0936
chr	1945368	1945369	0.0702
chr	1945369	1945371	0.1287
chr	1945371	1945377	0.117
chr	1945377	1945379	0.1053
chr	1945379	1945389	0.0585
chr	1945389	1945390	0.0468
chr	1945392	1945410	0.1053
chr	1945410	1945413	0.0936
chr	1945413	1945419	0.0117
chr	1945510	1945515	0.0117
chr	1945515	1945517	0.0351
chr	1945517	1945530	0.0585
chr	1945530	1945531	0.0702
chr	1945531	1945533	0.0585
chr	1945533	1945534	0.0702
chr	1945534	1945535	0.234
chr	1945535	1945536	0.2223
chr	1945536	1945539	0.234
chr	1945539	1945540	0.2223
chr	1945540	1945541	0.234
chr	1945541	1945543	0.2223
chr	1945543	1945547	0.234
chr	1945547	1945553	0.2223
chr	1945553	1945554	0.234
chr	1945554	1945555	0.2223
chr	1945555	1945557	0.0585
chr	1945557	1945565	0.0351
chr	1945565	1945579	0.2925
chr	1945579	1945580	0.2808
chr	1945580	1945581	1.5678
chr	1945581	1945582	1.6848
chr	1945582	1945584	1.7082
chr	1945584	1945585	1.6731
chr	1945585	1945586	1.6965
chr	1945586	1945587	1.6731
chr	1945587	1945588	1.4976
chr	1945588	1945596	1.4742
chr	1945596	1945598	1.4508
chr	1945598	1945599	1.4274
chr	1945599	1945600	1.17
chr	1945600	1945601	1.0881
chr	1945601	1945602	0.936
chr	1945602	1945603	0.4095
chr	1945603	1945604	0.1755
chr	1945604	1945605	0.1287
chr	1945605	1945606	0.0936
chr	1945606	1945615	0.0351
chr	1945615	1945616	0.0468
chr	1945616	1945618	0.0585
chr	1945618	1945623	0.1521
chr	1945623	1945624	0.1404
chr	1945624	1945633	0.117
chr	1945633	1945635	0.1287
chr	1945635	1945637	0.117
chr	1945637	1945639	0.1287
chr	1945639	1945640	0.1404
chr	1945640	1945644	0.0936
chr	1945644	1945654	0.1287
chr	1945654	1945657	0.117
chr	1945657	1945658	0.1053
chr	1945658	1945659	0.0702
chr	1945659	1945660	0.0468
chr	1945660	1945661	0.1053
chr	1945661	1945663	0.117
chr	1945663	1945665	0.1053
chr	1945665	1945678	0.3042
chr	1945678	1945680	0.3159
chr	1945680	1945681	0.351
chr	1945681	1945683	0.3627
chr	1945683	1945686	0.351
chr	1945686	1945687	0.3159
chr	1945687	1945690	0.0819
chr	1945690	1945699	0.0702
chr	1945699	1945701	0.0585
chr	1945701	1945702	0.0117
chr	1945702	1945704	0.0234
chr	1945704	1945724	0.0117
chr	1945750	1945772	0.0117
chr	1945797	1945800	0.0936
chr	1945800	1945818	0.1053
chr	1945818	1945820	0.0351
chr	1945820	1945822	0.0234
chr	1945822	1945823	0.0117
chr	1945843	1945844	0.0117
chr	1945844	1945845	0.3978
chr	1945845	1945854	0.8307
chr	1945854	1945860	0.8541
chr	1945860	1945861	0.8424
chr	1945861	1945862	0.8307
chr	1945862	1945864	0.819
chr	1945864	1945865	0.8073
chr	1945865	1945866	0.6552
chr	1945866	1945867	0.5265
chr	1945867	1945868	0.0585
chr	1945868	1945871	0.0351
chr	1945878	1945880	0.0351
chr	1945880	1945882	0.2925
chr	1945882	1945883	0.3042
chr	1945883	1945890	0.351
chr	1945890	1945893	0.5382
chr	1945893	1945897	0.5499
chr	1945897	1945901	0.5382
chr	1945901	1945902	0.3978
chr	1945902	1945903	0.3393
chr	1945903	1945904	0.2574
chr	1945904	1945905	0.234
chr	1945905	1945907	0.2106
chr	1945907	1945910	0.1989
chr	1945910	1945911	0.1872
chr	1945911	1945913	0.0819
chr	1945913	1945915	0.0702
chr	1945915	1945924	0.0585
chr	1945924	1945930	0.0702
chr	1945930	1945933	0.0585
chr	1945933	1945937	0.0234
chr	1945937	1945942	0.0819
chr	1945942	1945943	0.1755
chr	1945943	1945944	0.234
chr	1945944	1945945	0.2691
chr	1945945	1945947	0.7956
chr	1945947	1945955	0.8073
chr	1945955	1945957	0.7956
chr	1945957	1945958	0.7839
chr	1945958	1945959	0.7722
chr	1945959	1945960	0.7488
chr	1945960	1945964	0.7254
chr	1945964	1945965	0.6084
chr	1945965	1945966	0.5733
chr	1945966	1945968	0.0702
chr	1945968	1945969	0.0585
chr	1945969	1945970	0.0351
chr	1945970	1945971	0.0117
chr	1945971	1945972	0.0351
chr	1945972	1945978	0.0468
chr	1945978	1945990	0.1404
chr	1945990	1945991	0.117
chr	1945991	1945992	0.1053
chr	1945992	1945998	0.0936
chr	1945998	1946000	0.0468
chr	1946005	1946010	0.0117
chr	1946010	1946012	0.4329
chr	1946012	1946013	0.468
chr	1946013	1946015	0.4797
chr	1946015	1946027	0.4914
chr	1946027	1946028	0.4797
chr	1946028	1946030	0.468
chr	1946030	1946031	0.3627
chr	1946031	1946032	0.351
chr	1946032	1946033	0.3042
chr	1946033	1946034	0.2925
chr	1946034	1946036	0.0234
chr	1946038	1946039	0.0234
chr	1946039	1946043	0.0351
chr	1946043	1946044	0.0819
chr	1946044	1946048	0.2457
chr	1946048	1946049	0.2691
chr	1946049	1946050	0.2925
chr	1946050	1946060	0.3393
chr	1946060	1946061	0.3042
chr	1946061	1946063	0.2925
chr	1946063	1946064	0.2808
chr	1946064	1946065	0.2691
chr	1946065	1946066	0.3042
chr	1946066	1946067	0.2457
chr	1946067	1946068	0.234
chr	1946068	1946070	0.2223
chr	1946070	1946072	0.1638
chr	1946072	1946082	0.1404
chr	1946082	1946084	0.1287
chr	1946084	1946085	0.1053
chr	1946085	1946086	0.0702
chr	1946086	1946088	0.0351
chr	1946116	1946135	0.0351
chr	1946135	1946141	0.0234
chr	1946184	1946187	0.0117
chr	1946187	1946188	0.0351
chr	1946188	1946203	0.0468
chr	1946203	1946205	0.0585
chr	1946205	1946208	0.0468
chr	1946208	1946209	0.0234
chr	1946209	1946221	0.0117
chr	1946228	1946233	0.0117
chr	1946233	1946235	0.0234
chr	1946235	1946240	0.1287
chr	1946240	1946248	0.1404
chr	1946248	1946250	0.1287
chr	1946250	1946251	0.1404
chr	1946251	1946252	0.1287
chr	1946252	1946253	0.1755
chr	1946253	1946254	0.3393
chr	1946254	1946256	0.3276
chr	1946256	1946257	0.3159
chr	1946257	1946258	0.2574
chr	1946258	1946259	0.234
chr	1946259	1946270	0.2457
chr	1946270	1946273	0.234
chr	1946273	1946274	0.3276
chr	1946274	1946275	0.2925
chr	1946275	1946276	0.2808
chr	1946276	1946277	0.2691
chr	1946277	1946278	0.2574
chr	1946278	1946281	0.2808
chr	1946281	1946292	0.2691
chr	1946292	1946294	0.234
chr	1946294	1946296	0.0351
chr	1946296	1946298	0.0468
chr	1946298	1946308	0.0351
chr	1946308	1946313	0.0117
chr	1946313	1946318	0.0234
chr	1946318	1946319	0.4329
chr	1946319	1946336	0.5031
chr	1946336	1946338	0.4797
chr	1946338	1946339	0.4563
chr	1946339	1946340	0.4212
chr	1946340	1946341	0.1287
chr	1946361	1946366	0.1404
chr	1946366	1946367	0.1638
chr	1946367	1946368	0.3159
chr	1946368	1946373	0.5265
chr	1946373	1946380	0.5382
chr	1946380	1946381	0.5265
chr	1946381	1946382	0.5148
chr	1946382	1946383	0.4914
chr	1946383	1946384	0.4563
chr	1946384	1946385	0.4212
chr	1946385	1946387	0.3978
chr	1946387	1946388	0.3627
chr	1946388	1946389	0.0585
chr	1946389	1946391	0.0468
chr	1946391	1946393	0.0351
chr	1946409	1946413	0.0117
chr	1946413	1946415	0.0351
chr	1946415	1946416	0.0702
chr	1946416	1946417	0.0819
chr	1946417	1946418	0.4563
chr	1946418	1946420	0.8307
chr	1946420	1946433	0.8658
chr	1946433	1946436	0.8541
chr	1946436	1946437	0.7956
chr	1946437	1946438	0.7839
chr	1946438	1946439	0.2691
chr	1946439	1946440	0.1404
chr	1946440	1946441	0.0702
chr	1946441	1946442	0.0117
chr	1946467	1946469	0.0234
chr	1946469	1946483	0.0351
chr	1946483	1946484	0.0468
chr	1946484	1946486	0.2106
chr	1946486	1946487	0.2223
chr	1946487	1946489	0.1989
chr	1946489	1946494	0.1872
chr	1946494	1946500	0.2808
chr	1946500	1946502	0.2925
chr	1946502	1946505	0.3042
chr	1946505	1946506	0.4563
chr	1946506	1946507	0.9828
chr	1946507	1946508	7.9443
chr	1946508	1946509	8.3772
chr	1946509	1946510	8.4006
chr	1946510	1946512	8.4123
chr	1946512	1946513	8.4006
chr	1946513	1946516	8.4123
chr	1946516	1946521	8.4825
chr	1946521	1946522	8.6346
chr	1946522	1946523	8.7399
chr	1946523	1946524	8.7282
chr	1946524	1946525	8.6697
chr	1946525	1946526	8.6814
chr	1946526	1946527	8.5761
chr	1946527	1946528	8.2134
chr	1946528	1946529	4.7151
chr	1946529	1946530	2.6208
chr	1946530	1946531	2.5974
chr	1946531	1946532	2.5389
chr	1946532	1946537	2.4219
chr	1946537	1946538	2.3517
chr	1946538	1946539	2.34
chr	1946539	1946540	2.3283
chr	1946540	1946541	2.3166
chr	1946541	1946542	2.2932
chr	1946542	1946543	2.2464
chr	1946543	1946544	2.1294
chr	1946544	1946545	2.0709
chr	1946545	1946546	2.0592
chr	1946546	1946547	2.0007
chr	1946547	1946548	1.9656
chr	1946548	1946549	1.8018
chr	1946549	1946550	0.9945
chr	1946550	1946551	0.3393
chr	1946551	1946554	0.0585
chr	1946554	1946555	0.0702
chr	1946555	1946557	0.1638
chr	1946557	1946559	0.1755
chr	1946559	1946561	0.351
chr	1946561	1946566	0.3627
chr	1946566	1946571	0.3744
chr	1946571	1946575	0.3276
chr	1946575	1946576	0.3159
chr	1946576	1946577	0.3042
chr	1946577	1946578	0.2808
chr	1946578	1946579	0.2574
chr	1946579	1946580	0.2223
chr	1946580	1946581	0.1638
chr	1946581	1946582	0.1287
chr	1946582	1946583	0.0585
chr	1946583	1946590	0.0117
chr	1946615	1946620	0.0351
chr	1946620	1946621	0.0936
chr	1946621	1946637	0.1404
chr	1946637	1946641	0.1053
chr	1946641	1946642	0.1521
chr	1946642	1946643	0.1287
chr	1946643	1946644	0.1053
chr	1946644	1946645	0.0936
chr	1946645	1946646	0.2106
chr	1946646	1946647	0.2691
chr	1946647	1946649	0.3393
chr	1946649	1946650	0.3744
chr	1946650	1946653	0.3978
chr	1946653	1946666	0.4095
chr	1946666	1946667	0.2925
chr	1946667	1946668	0.2808
chr	1946668	1946669	0.0819
chr	1946669	1946670	0.0468
chr	1946670	1946674	0.0585
chr	1946674	1946678	0.0351
chr	1946678	1946682	0.0468
chr	1946682	1946690	0.1755
chr	1946690	1946698	0.1521
chr	1946698	1946699	0.1404
chr	1946699	1946702	0.1287
chr	1946702	1946703	0.1053
chr	1946703	1946704	0.0936
chr	1946704	1946716	0.0117
chr	1946716	1946718	0.4212
chr	1946718	1946724	0.4446
chr	1946724	1946726	0.5382
chr	1946726	1946727	0.585
chr	1946727	1946728	0.6084
chr	1946728	1946735	1.0998
chr	1946735	1946736	1.0764
chr	1946736	1946737	0.936
chr	1946737	1946738	0.9126
chr	1946738	1946740	0.7137
chr	1946740	1946741	0.702
chr	1946741	1946743	0.6786
chr	1946743	1946744	0.6669
chr	1946744	1946745	0.5031
chr	1946745	1946746	0.4329
chr	1946746	1946748	0.351
chr	1946748	1946749	0.1053
chr	1946749	1946751	0.0468
chr	1946751	1946768	0.0351
chr	1946768	1946790	0.0117
chr	1946791	1946796	0.0117
chr	1946796	1946801	0.0468
chr	1946801	1946803	0.0585
chr	1946803	1946804	0.0819
chr	1946804	1946807	0.0936
chr	1946807	1946808	0.2925
chr	1946808	1946809	4.3758
chr	1946809	1946810	4.6566
chr	1946810	1946811	4.8321
chr	1946811	1946813	4.8438
chr	1946813	1946814	5.0193
chr	1946814	1946815	5.0427
chr	1946815	1946818	5.148
chr	1946818	1946823	5.1246
chr	1946823	1946824	5.1129
chr	1946824	1946825	5.0895
chr	1946825	1946826	5.031
chr	1946826	1946827	5.0076
chr	1946827	1946828	3.5685
chr	1946828	1946829	3.3345
chr	1946829	1946830	1.053
chr	1946830	1946831	0.7254
chr	1946831	1946832	0.3978
chr	1946832	1946833	0.3159
chr	1946833	1946834	0.2925
chr	1946834	1946835	0.2223
chr	1946835	1946836	0.1521
chr	1946836	1946839	0.0702
chr	1946839	1946841	0.0585
chr	1946841	1946848	0.0702
chr	1946848	1946849	0.0819
chr	1946849	1946853	0.0936
chr	1946853	1946854	0.2106
chr	1946854	1946856	0.2223
chr	1946856	1946858	0.4446
chr	1946858	1946860	0.5382
chr	1946860	1946861	0.585
chr	1946861	1946862	4.8438
chr	1946862	1946863	8.3772
chr	1946863	1946864	14.6133
chr	1946864	1946870	14.625
chr	1946870	1946872	14.6016
chr	1946872	1946874	14.5899
chr	1946874	1946875	14.5431
chr	1946875	1946876	14.4963
chr	1946876	1946877	14.4027
chr	1946877	1946878	14.3559
chr	1946878	1946879	13.6773
chr	1946879	1946880	13.5135
chr	1946880	1946881	13.2678
chr	1946881	1946882	10.0152
chr	1946882	1946883	8.2251
chr	1946883	1946884	4.68
chr	1946884	1946885	2.0475
chr	1946885	1946886	1.4976
chr	1946886	1946887	1.4157
chr	1946887	1946888	0.1872
chr	1946888	1946889	0.1755
chr	1946889	1946892	0.1638
chr	1946892	1946897	0.1755
chr	1946897	1946899	0.2925
chr	1946899	1946902	0.2808
chr	1946902	1946903	0.351
chr	1946903	1946905	0.4563
chr	1946905	1946906	0.4797
chr	1946906	1946909	1.7901
chr	1946909	1946910	10.2375
chr	1946910	1946911	18.3573
chr	1946911	1946912	18.4743
chr	1946912	1946914	18.5445
chr	1946914	1946915	18.5562
chr	1946915	1946917	18.5679
chr	1946917	1946919	18.5796
chr	1946919	1946920	22.4991
chr	1946920	1946921	22.4757
chr	1946921	1946922	22.4991
chr	1946922	1946923	22.4757
chr	1946923	1946924	22.4289
chr	1946924	1946925	22.2768
chr	1946925	1946926	22.23
chr	1946926	1946927	21.9843
chr	1946927	1946928	21.9024
chr	1946928	1946929	20.6505
chr	1946929	1946930	20.3229
chr	1946930	1946931	14.0985
chr	1946931	1946932	5.6277
chr	1946932	1946933	4.4811
chr	1946933	1946934	4.1418
chr	1946934	1946935	4.0482
chr	1946935	1946936	4.0365
chr	1946936	1946937	3.861
chr	1946937	1946939	3.8493
chr	1946939	1946940	3.8142
chr	1946940	1946941	3.1005
chr	1946941	1946942	0.5031
chr	1946942	1946944	0.0468
chr	1946944	1946945	0.0351
chr	1946945	1946946	0.0234
chr	1946946	1946947	0.0117
chr	1946957	1946959	0.0117
chr	1946959	1946960	0.0234
chr	1946960	1946961	0.0351
chr	1946961	1946962	0.1404
chr	1946962	1946968	0.1521
chr	1946968	1946977	0.1638
chr	1946977	1946978	0.1521
chr	1946978	1946980	0.1638
chr	1946980	1946982	0.1521
chr	1946982	1946983	0.117
chr	1946983	1946984	0.4797
chr	1946984	1946985	1.6731
chr	1946985	1946986	1.6614
chr	1946986	1946991	1.6731
chr	1946991	1946996	1.6848
chr	1946996	1947000	2.1177
chr	1947000	1947001	2.106
chr	1947001	1947003	2.0943
chr	1947003	1947004	2.0475
chr	1947004	1947005	1.8135
chr	1947005	1947007	1.0881
chr	1947007	1947008	1.0413
chr	1947008	1947009	0.9828
chr	1947009	1947010	0.6669
chr	1947010	1947011	0.6084
chr	1947011	1947012	0.7137
chr	1947012	1947014	0.8073
chr	1947014	1947015	0.7371
chr	1947015	1947016	0.7254
chr	1947016	1947017	0.4446
chr	1947017	1947018	0.4212
chr	1947018	1947027	0.3744
chr	1947027	1947028	0.3627
chr	1947028	1947029	0.3393
chr	1947029	1947030	0.234
chr	1947030	1947031	0.2223
chr	1947031	1947032	0.1755
chr	1947032	1947033	0.0936
chr	1947033	1947034	0.0702
chr	1947034	1947035	0.0585
chr	1947035	1947041	0.0117
chr	1947041	1947043	0.0702
chr	1947043	1947044	0.1053
chr	1947044	1947046	0.117
chr	1947046	1947051	0.1053
chr	1947051	1947052	0.4212
chr	1947052	1947054	0.4329
chr	1947054	1947055	1.9539
chr	1947055	1947056	1.989
chr	1947056	1947057	2.0124
chr	1947057	1947060	2.0592
chr	1947060	1947067	2.1411
chr	1947067	1947070	2.1177
chr	1947070	1947071	2.0475
chr	1947071	1947072	2.0124
chr	1947072	1947073	1.9422
chr	1947073	1947074	1.7667
chr	1947074	1947075	1.7082
chr	1947075	1947076	1.5327
chr	1947076	1947077	0.0585
chr	1947077	1947078	0.1053
chr	1947078	1947082	0.1404
chr	1947082	1947083	7.02
chr	1947083	1947084	7.137
chr	1947084	1947087	7.1604
chr	1947087	1947088	7.1955
chr	1947088	1947089	7.2306
chr	1947089	1947092	7.254
chr	1947092	1947098	7.2891
chr	1947098	1947099	7.2657
chr	1947099	1947100	7.0434
chr	1947100	1947101	6.903
chr	1947101	1947102	6.6924
chr	1947102	1947103	4.8204
chr	1947103	1947104	3.4515
chr	1947104	1947105	0.6435
chr	1947105	1947106	0.6201
chr	1947106	1947107	0.3159
chr	1947107	1947108	0.3042
chr	1947108	1947109	0.2925
chr	1947109	1947110	0.2223
chr	1947110	1947111	0.2106
chr	1947111	1947113	0.1989
chr	1947113	1947114	0.1872
chr	1947114	1947117	0.1989
chr	1947117	1947119	0.1872
chr	1947119	1947122	0.1755
chr	1947122	1947123	0.1638
chr	1947123	1947124	0.1521
chr	1947124	1947125	0.117
chr	1947125	1947126	4.1301
chr	1947126	1947128	4.3524
chr	1947128	1947139	4.3641
chr	1947139	1947141	4.3524
chr	1947141	1947142	4.3407
chr	1947142	1947143	4.2939
chr	1947143	1947144	4.1652
chr	1947144	1947145	3.9663
chr	1947145	1947146	3.7674
chr	1947146	1947147	3.0654
chr	1947147	1947148	1.7901
chr	1947148	1947149	0.8424
chr	1947149	1947150	0.1053
chr	1947150	1947151	0.0468
chr	1947151	1947154	0.0351
chr	1947159	1947164	0.0117
chr	1947164	1947177	0.0468
chr	1947177	1947181	0.0351
chr	1947181	1947186	0.0234
chr	1947192	1947199	0.0351
chr	1947199	1947205	0.0468
chr	1947205	1947206	0.0819
chr	1947206	1947211	0.4797
chr	1947211	1947213	2.7846
chr	1947213	1947215	2.9835
chr	1947215	1947220	2.9952
chr	1947220	1947225	2.9835
chr	1947225	1947226	2.9601
chr	1947226	1947227	2.8548
chr	1947227	1947228	2.8431
chr	1947228	1947229	2.7495
chr	1947229	1947230	2.6442
chr	1947230	1947231	2.5974
chr	1947231	1947232	1.3221
chr	1947232	1947233	1.1934
chr	1947233	1947234	0.3042
chr	1947234	1947235	0.2691
chr	1947235	1947236	0.1989
chr	1947236	1947237	0.0936
chr	1947237	1947252	0.0702
chr	1947252	1947254	0.0351
chr	1947254	1947261	0.0117
chr	1947261	1947262	0.2691
chr	1947262	1947276	0.2808
chr	1947276	1947280	0.2691
chr	1947280	1947281	0.2457
chr	1947281	1947282	0.2223
chr	1947282	1947283	0.1872
chr	1947283	1947284	0.1287
chr	1947295	1947307	0.0234
chr	1947307	1947308	0.0702
chr	1947308	1947309	0.117
chr	1947309	1947310	0.1521
chr	1947310	1947311	0.1638
chr	1947311	1947313	0.1755
chr	1947313	1947314	0.6669
chr	1947314	1947317	0.6903
chr	1947317	1947319	0.7137
chr	1947319	1947320	0.7839
chr	1947320	1947326	1.2168
chr	1947326	1947330	1.2285
chr	1947330	1947331	1.2051
chr	1947331	1947332	1.0881
chr	1947332	1947333	0.8541
chr	1947333	1947334	0.8307
chr	1947334	1947335	0.7488
chr	1947335	1947336	0.5499
chr	1947336	1947338	0.4914
chr	1947338	1947339	0.4797
chr	1947339	1947341	0.4446
chr	1947341	1947342	0.0819
chr	1947342	1947343	0.0234
chr	1947343	1947347	0.0117
chr	1947349	1947353	0.0117
chr	1947353	1947354	0.0234
chr	1947354	1947374	0.0351
chr	1947374	1947375	0.0117
chr	1947375	1947380	0.0351
chr	1947380	1947381	0.0468
chr	1947381	1947382	0.1989
chr	1947382	1947385	0.5967
chr	1947385	1947390	0.6084
chr	1947390	1947392	0.6903
chr	1947392	1947393	0.6786
chr	1947393	1947394	0.6903
chr	1947394	1947396	0.7137
chr	1947396	1947399	0.702
chr	1947399	1947402	0.6903
chr	1947402	1947403	0.6786
chr	1947403	1947404	0.585
chr	1947404	1947405	0.1638
chr	1947405	1947406	0.1521
chr	1947406	1947411	0.117
chr	1947411	1947412	0.1053
chr	1947412	1947415	0.0585
chr	1947415	1947416	0.0234
chr	1947429	1947432	0.0117
chr	1947432	1947433	0.0234
chr	1947433	1947434	0.0351
chr	1947434	1947438	0.1755
chr	1947438	1947441	0.2106
chr	1947441	1947442	1.0647
chr	1947442	1947452	1.5093
chr	1947452	1947455	1.4976
chr	1947455	1947456	1.4391
chr	1947456	1947459	1.4274
chr	1947459	1947460	1.404
chr	1947460	1947461	1.3104
chr	1947461	1947462	1.2168
chr	1947462	1947463	1.0296
chr	1947463	1947464	0.6084
chr	1947464	1947465	0.0468
chr	1947505	1947527	0.0117
chr	1947552	1947555	0.0117
chr	1947555	1947556	0.0234
chr	1947556	1947558	0.0585
chr	1947558	1947570	0.0936
chr	1947570	1947572	0.0819
chr	1947572	1947575	0.0936
chr	1947575	1947576	0.1638
chr	1947576	1947577	0.1989
chr	1947577	1947579	0.1872
chr	1947579	1947584	0.1755
chr	1947584	1947585	0.2457
chr	1947585	1947594	0.3276
chr	1947594	1947595	0.3159
chr	1947595	1947597	0.3042
chr	1947597	1947598	0.234
chr	1947598	1947601	0.1521
chr	1947601	1947604	0.1638
chr	1947604	1947606	0.1521
chr	1947606	1947607	0.0351
chr	1947607	1947608	0.0234
chr	1947608	1947622	0.0351
chr	1947622	1947623	0.0234
chr	1947623	1947629	0.0117
chr	1947665	1947666	0.0117
chr	1947666	1947683	0.0234
chr	1947683	1947688	0.0351
chr	1947688	1947703	0.0117
chr	1947738	1947742	0.0117
chr	1947742	1947760	0.0234
chr	1947760	1947761	0.0117
chr	1947773	1947775	0.0234
chr	1947775	1947785	0.0351
chr	1947785	1947787	0.0585
chr	1947787	1947794	0.0936
chr	1947794	1947795	0.0819
chr	1947795	1947796	0.0702
chr	1947796	1947804	0.0585
chr	1947804	1947806	0.0468
chr	1947806	1947807	0.0351
chr	1947807	1947809	0.0234
chr	1947814	1947816	0.0117
chr	1947816	1947838	0.0351
chr	1947838	1947839	0.0234
chr	1947839	1947841	0.0117
chr	1947868	1947885	0.0585
chr	1947885	1947888	0.0468
chr	1947888	1947889	0.0234
chr	1947889	1947894	0.0117
chr	1947931	1947955	0.0117
chr	1947964	1947986	0.0117
chr	1948016	1948018	0.1287
chr	1948018	1948019	0.1404
chr	1948019	1948035	0.1521
chr	1948035	1948036	0.1404
chr	1948036	1948037	0.117
chr	1948037	1948038	0.0819
chr	1948038	1948039	0.0234
chr	1948039	1948043	0.0117
chr	1948067	1948068	0.0117
chr	1948068	1948070	0.0234
chr	1948070	1948071	4.2822
chr	1948071	1948072	4.3056
chr	1948072	1948073	4.3407
chr	1948073	1948076	6.8211
chr	1948076	1948082	6.8328
chr	1948082	1948086	6.8445
chr	1948086	1948087	6.8328
chr	1948087	1948089	6.8094
chr	1948089	1948090	6.7977
chr	1948090	1948091	6.669
chr	1948091	1948092	6.6105
chr	1948092	1948093	2.223
chr	1948093	1948094	2.1762
chr	1948094	1948095	0.0468
chr	1948095	1948097	0.0351
chr	1948097	1948099	0.0234
chr	1948099	1948113	0.0117
chr	1948132	1948144	0.0117
chr	1948144	1948152	0.0234
chr	1948152	1948153	0.0117
chr	1948153	1948159	0.0234
chr	1948159	1948163	0.0585
chr	1948163	1948167	0.0702
chr	1948167	1948175	0.0585
chr	1948175	1948178	0.0468
chr	1948178	1948180	0.0351
chr	1948180	1948181	0.0234
chr	1948181	1948184	0.0117
chr	1948208	1948229	0.0117
chr	1948234	1948244	0.0117
chr	1948244	1948245	0.7956
chr	1948245	1948248	0.8658
chr	1948248	1948249	1.0881
chr	1948249	1948250	1.3104
chr	1948250	1948251	1.4742
chr	1948251	1948253	1.4859
chr	1948253	1948261	1.4976
chr	1948261	1948264	1.4859
chr	1948264	1948265	1.4625
chr	1948265	1948266	1.0179
chr	1948266	1948268	0.8073
chr	1948268	1948269	0.7488
chr	1948269	1948270	0.468
chr	1948270	1948271	0.3627
chr	1948271	1948272	0.4446
chr	1948272	1948277	2.1996
chr	1948277	1948278	2.3049
chr	1948278	1948284	2.34
chr	1948284	1948289	2.3283
chr	1948289	1948290	2.3049
chr	1948290	1948291	2.1879
chr	1948291	1948292	2.0124
chr	1948292	1948293	1.9188
chr	1948293	1948294	1.6263
chr	1948294	1948295	0.2457
chr	1948295	1948297	0.2106
chr	1948297	1948298	0.1755
chr	1948298	1948302	0.0819
chr	1948302	1948303	0.0702
chr	1948303	1948305	0.0468
chr	1948305	1948309	0.0585
chr	1948309	1948310	0.0819
chr	1948310	1948315	0.1521
chr	1948315	1948316	1.3689
chr	1948316	1948317	1.3806
chr	1948317	1948318	1.872
chr	1948318	1948321	1.8954
chr	1948321	1948322	2.1294
chr	1948322	1948323	2.223
chr	1948323	1948324	3.3813
chr	1948324	1948329	3.3696
chr	1948329	1948330	3.3462
chr	1948330	1948331	3.276
chr	1948331	1948332	3.2643
chr	1948332	1948333	3.2292
chr	1948333	1948335	3.2175
chr	1948335	1948336	3.042
chr	1948336	1948337	2.8548
chr	1948337	1948338	1.521
chr	1948338	1948339	1.5093
chr	1948339	1948340	1.287
chr	1948340	1948341	1.17
chr	1948341	1948342	0.8775
chr	1948342	1948343	0.7605
chr	1948343	1948344	0.5616
chr	1948344	1948345	0.0702
chr	1948345	1948347	0.0117
chr	1948351	1948352	0.0117
chr	1948352	1948354	0.0351
chr	1948354	1948356	0.1053
chr	1948356	1948357	0.1404
chr	1948357	1948363	0.1521
chr	1948363	1948364	0.3861
chr	1948364	1948365	0.5031
chr	1948365	1948368	0.6903
chr	1948368	1948373	0.702
chr	1948373	1948374	0.6435
chr	1948374	1948375	0.6318
chr	1948375	1948376	0.9711
chr	1948376	1948384	0.936
chr	1948384	1948386	0.9243
chr	1948386	1948387	0.9126
chr	1948387	1948388	0.8073
chr	1948388	1948389	0.4914
chr	1948389	1948390	0.3978
chr	1948390	1948393	0.3861
chr	1948393	1948394	0.3276
chr	1948394	1948395	0.3159
chr	1948395	1948396	0.3042
chr	1948396	1948397	0.0468
chr	1948397	1948398	0.0351
chr	1948398	1948399	0.0234
chr	1948402	1948403	0.0468
chr	1948403	1948405	0.0585
chr	1948405	1948412	0.1521
chr	1948412	1948413	0.2106
chr	1948413	1948414	0.3978
chr	1948414	1948415	0.4212
chr	1948415	1948416	0.5499
chr	1948416	1948418	1.2753
chr	1948418	1948420	1.287
chr	1948420	1948424	1.2987
chr	1948424	1948425	1.2636
chr	1948425	1948426	1.2402
chr	1948426	1948427	1.2051
chr	1948427	1948431	1.1934
chr	1948431	1948432	1.17
chr	1948432	1948433	1.1466
chr	1948433	1948434	1.1349
chr	1948434	1948435	1.1232
chr	1948435	1948436	1.0998
chr	1948436	1948437	0.6552
chr	1948437	1948438	0.5148
chr	1948438	1948439	0.1638
chr	1948439	1948440	0.2223
chr	1948440	1948441	0.2808
chr	1948441	1948442	0.2925
chr	1948442	1948446	0.2808
chr	1948446	1948451	0.8073
chr	1948451	1948454	0.936
chr	1948454	1948455	0.9243
chr	1948455	1948456	0.936
chr	1948456	1948457	1.0881
chr	1948457	1948459	1.0998
chr	1948459	1948460	1.0881
chr	1948460	1948461	1.1349
chr	1948461	1948462	1.1466
chr	1948462	1948465	1.1583
chr	1948465	1948466	1.3221
chr	1948466	1948467	1.1583
chr	1948467	1948468	1.0998
chr	1948468	1948469	2.1996
chr	1948469	1948470	2.2698
chr	1948470	1948471	2.2464
chr	1948471	1948473	2.1879
chr	1948473	1948476	2.1645
chr	1948476	1948478	2.1411
chr	1948478	1948479	3.2292
chr	1948479	1948481	3.2058
chr	1948481	1948482	3.1005
chr	1948482	1948483	3.0888
chr	1948483	1948484	3.0771
chr	1948484	1948485	3.0654
chr	1948485	1948486	3.0186
chr	1948486	1948487	3.2409
chr	1948487	1948489	3.4866
chr	1948489	1948490	3.3696
chr	1948490	1948491	2.4921
chr	1948491	1948492	2.4804
chr	1948492	1948493	2.2581
chr	1948493	1948494	2.1645
chr	1948494	1948495	2.0943
chr	1948495	1948496	2.0358
chr	1948496	1948497	2.2113
chr	1948497	1948498	2.2347
chr	1948498	1948499	2.0826
chr	1948499	1948500	1.053
chr	1948500	1948504	0.9828
chr	1948504	1948505	0.9711
chr	1948505	1948506	0.936
chr	1948506	1948507	2.5155
chr	1948507	1948508	2.3517
chr	1948508	1948509	2.0943
chr	1948509	1948510	2.0709
chr	1948510	1948514	2.0358
chr	1948514	1948516	2.0241
chr	1948516	1948517	1.989
chr	1948517	1948518	1.9656
chr	1948518	1948519	1.8018
chr	1948519	1948523	1.7433
chr	1948523	1948526	1.7316
chr	1948526	1948527	1.6848
chr	1948527	1948528	1.638
chr	1948528	1948529	0.0702
chr	1948532	1948535	0.0117
chr	1948535	1948537	0.0819
chr	1948537	1948538	0.1053
chr	1948538	1948539	0.117
chr	1948539	1948540	0.351
chr	1948540	1948541	0.3627
chr	1948541	1948549	0.3744
chr	1948549	1948550	0.3861
chr	1948550	1948555	0.4095
chr	1948555	1948556	0.3978
chr	1948556	1948557	0.4095
chr	1948557	1948558	0.3627
chr	1948558	1948559	0.351
chr	1948559	1948560	2.8314
chr	1948560	1948561	2.8431
chr	1948561	1948562	5.9202
chr	1948562	1948563	11.5596
chr	1948563	1948566	11.583
chr	1948566	1948568	11.5947
chr	1948568	1948571	11.6181
chr	1948571	1948572	11.583
chr	1948572	1948573	11.6181
chr	1948573	1948574	11.6064
chr	1948574	1948576	11.7585
chr	1948576	1948577	11.7117
chr	1948577	1948578	11.6649
chr	1948578	1948579	11.5245
chr	1948579	1948580	11.3022
chr	1948580	1948581	11.2437
chr	1948581	1948582	9.6993
chr	1948582	1948583	8.6463
chr	1948583	1948584	4.5513
chr	1948584	1948585	2.3868
chr	1948585	1948586	2.3634
chr	1948586	1948587	2.2698
chr	1948587	1948588	2.1645
chr	1948588	1948592	2.1879
chr	1948592	1948593	2.1645
chr	1948593	1948595	2.1528
chr	1948595	1948596	2.106
chr	1948596	1948597	2.0358
chr	1948597	1948599	2.0124
chr	1948599	1948602	2.0007
chr	1948602	1948603	1.9305
chr	1948603	1948604	1.5444
chr	1948604	1948605	0.5733
chr	1948605	1948606	0.4914
chr	1948606	1948607	0.0702
chr	1948607	1948608	0.0351
chr	1948608	1948609	0.0234
chr	1948609	1948611	0.0117
chr	1948611	1948615	0.0234
chr	1948615	1948630	0.0117
chr	1948630	1948651	0.0234
chr	1948651	1948652	0.3159
chr	1948652	1948657	0.4212
chr	1948657	1948669	0.4563
chr	1948669	1948670	0.468
chr	1948670	1948671	0.5382
chr	1948671	1948672	0.3861
chr	1948672	1948673	0.3978
chr	1948673	1948674	12.1914
chr	1948674	1948675	12.2616
chr	1948675	1948678	12.2382
chr	1948678	1948679	12.2499
chr	1948679	1948681	12.2382
chr	1948681	1948684	12.3318
chr	1948684	1948686	12.3435
chr	1948686	1948687	12.3552
chr	1948687	1948690	12.3903
chr	1948690	1948691	12.2148
chr	1948691	1948692	11.4075
chr	1948692	1948693	10.4481
chr	1948693	1948694	8.5995
chr	1948694	1948695	6.7509
chr	1948695	1948696	6.7158
chr	1948696	1948697	6.1425
chr	1948697	1948698	2.574
chr	1948698	1948699	1.9773
chr	1948699	1948700	1.755
chr	1948700	1948701	1.6029
chr	1948701	1948702	0.7605
chr	1948702	1948703	0.6552
chr	1948703	1948706	0.585
chr	1948706	1948707	0.5499
chr	1948707	1948708	0.468
chr	1948708	1948714	0.1053
chr	1948714	1948728	0.0117
chr	1948728	1948731	0.0234
chr	1948731	1948750	0.0117
chr	1948750	1948753	0.0468
chr	1948753	1948754	0.0585
chr	1948754	1948755	0.9945
chr	1948755	1948771	1.0179
chr	1948771	1948772	1.0062
chr	1948772	1948774	0.9711
chr	1948774	1948775	0.2223
chr	1948775	1948776	0.1521
chr	1948776	1948777	0.0351
chr	1948777	1948778	0.0117
chr	1948784	1948785	0.0117
chr	1948785	1948786	0.0234
chr	1948786	1948791	0.0351
chr	1948791	1948792	0.2925
chr	1948792	1948793	0.3393
chr	1948793	1948795	0.351
chr	1948795	1948799	0.3744
chr	1948799	1948807	0.3861
chr	1948807	1948809	0.351
chr	1948809	1948811	0.3276
chr	1948811	1948812	0.2925
chr	1948812	1948814	0.0702
chr	1948814	1948815	0.0468
chr	1948815	1948820	0.0234
chr	1948820	1948821	0.0117
chr	1948821	1948842	0.1404
chr	1948842	1948843	0.0819
chr	1948843	1948858	0.0117
chr	1948858	1948859	0.0234
chr	1948859	1948865	0.0117
chr	1948865	1948877	0.0234
chr	1948877	1948879	0.0936
chr	1948879	1948894	0.117
chr	1948894	1948896	0.1053
chr	1948896	1948897	0.0585
chr	1948897	1948898	0.0468
chr	1948898	1948905	0.0117
chr	1948905	1948910	0.0234
chr	1948910	1948918	0.0117
chr	1948918	1948920	0.0234
chr	1948920	1948921	1.5678
chr	1948921	1948923	1.6848
chr	1948923	1948925	1.6965
chr	1948925	1948926	1.7199
chr	1948926	1948936	1.7316
chr	1948936	1948937	1.6965
chr	1948937	1948939	1.6848
chr	1948939	1948940	1.6731
chr	1948940	1948941	1.4625
chr	1948941	1948942	1.1817
chr	1948942	1948943	0.3159
chr	1948943	1948944	0.2808
chr	1948944	1948945	0.1521
chr	1948945	1948946	0.0468
chr	1948946	1948947	0.0117
chr	1948956	1948958	0.0117
chr	1948958	1948973	0.0234
chr	1948973	1948975	0.0117
chr	1948981	1948982	0.117
chr	1948982	1948986	0.1404
chr	1948986	1948991	0.1755
chr	1948991	1948992	0.3159
chr	1948992	1948999	0.3276
chr	1948999	1949001	0.3159
chr	1949001	1949002	0.3042
chr	1949002	1949003	0.2925
chr	1949003	1949004	0.234
chr	1949004	1949008	0.1989
chr	1949008	1949010	0.2106
chr	1949010	1949012	0.234
chr	1949012	1949013	0.1638
chr	1949013	1949014	0.1989
chr	1949014	1949015	0.3627
chr	1949015	1949017	1.8135
chr	1949017	1949018	1.8018
chr	1949018	1949019	1.7901
chr	1949019	1949020	1.8252
chr	1949020	1949026	1.8369
chr	1949026	1949028	1.8486
chr	1949028	1949029	1.8369
chr	1949029	1949031	1.8252
chr	1949031	1949032	1.8018
chr	1949032	1949033	1.7901
chr	1949033	1949034	1.7784
chr	1949034	1949035	1.7199
chr	1949035	1949036	1.4859
chr	1949036	1949037	0.7488
chr	1949037	1949038	0.6552
chr	1949038	1949039	0.5733
chr	1949039	1949040	0.0702
chr	1949040	1949041	0.0468
chr	1949041	1949042	0.0351
chr	1949042	1949047	0.0117
chr	1949049	1949050	0.0234
chr	1949050	1949055	0.0351
chr	1949055	1949056	0.4095
chr	1949056	1949057	1.1115
chr	1949057	1949058	1.1349
chr	1949058	1949061	1.1583
chr	1949061	1949062	1.17
chr	1949062	1949063	1.1817
chr	1949063	1949065	1.2051
chr	1949065	1949066	3.978
chr	1949066	1949067	4.1301
chr	1949067	1949072	4.1652
chr	1949072	1949074	4.1535
chr	1949074	1949075	4.1418
chr	1949075	1949076	4.1184
chr	1949076	1949077	4.0482
chr	1949077	1949078	3.6153
chr	1949078	1949079	3.4515
chr	1949079	1949080	3.2058
chr	1949080	1949081	2.9952
chr	1949081	1949082	2.9484
chr	1949082	1949083	2.9367
chr	1949083	1949084	2.9133
chr	1949084	1949085	2.2347
chr	1949085	1949086	2.0826
chr	1949086	1949087	0.6435
chr	1949087	1949088	0.117
chr	1949088	1949089	0.0702
chr	1949089	1949090	0.0468
chr	1949090	1949091	0.0351
chr	1949091	1949092	0.0234
chr	1949092	1949094	0.0117
chr	1949104	1949120	0.0819
chr	1949120	1949122	0.0936
chr	1949122	1949123	0.117
chr	1949123	1949124	1.7667
chr	1949124	1949125	1.8018
chr	1949125	1949126	1.7901
chr	1949126	1949140	1.7784
chr	1949140	1949141	1.7667
chr	1949141	1949142	1.755
chr	1949142	1949144	1.6965
chr	1949144	1949146	0.0585
chr	1949157	1949177	0.0351
chr	1949177	1949178	0.1404
chr	1949178	1949179	0.1638
chr	1949179	1949189	0.1287
chr	1949189	1949191	0.1404
chr	1949191	1949192	0.1521
chr	1949192	1949194	0.2574
chr	1949194	1949196	0.3393
chr	1949196	1949197	0.3276
chr	1949197	1949199	0.8307
chr	1949199	1949200	2.0124
chr	1949200	1949201	2.0241
chr	1949201	1949202	2.0475
chr	1949202	1949203	3.0771
chr	1949203	1949208	3.1005
chr	1949208	1949217	3.1239
chr	1949217	1949218	2.8431
chr	1949218	1949219	2.6442
chr	1949219	1949220	2.223
chr	1949220	1949221	1.2753
chr	1949221	1949222	1.17
chr	1949222	1949223	0.7722
chr	1949223	1949224	0.7488
chr	1949224	1949228	0.0234
chr	1949228	1949229	0.0117
chr	1949251	1949254	0.0117
chr	1949254	1949255	0.0351
chr	1949255	1949256	0.0585
chr	1949256	1949258	0.0936
chr	1949258	1949259	0.2457
chr	1949259	1949260	0.585
chr	1949260	1949261	0.5967
chr	1949261	1949262	1.0413
chr	1949262	1949263	1.053
chr	1949263	1949264	1.1232
chr	1949264	1949266	1.1583
chr	1949266	1949276	1.2402
chr	1949276	1949277	1.1934
chr	1949277	1949278	1.1817
chr	1949278	1949279	1.1583
chr	1949279	1949280	0.9126
chr	1949280	1949281	0.6669
chr	1949281	1949282	0.234
chr	1949282	1949284	0.1755
chr	1949284	1949285	0.117
chr	1949285	1949286	0.1053
chr	1949286	1949289	0.0234
chr	1949289	1949290	0.0117
chr	1949311	1949312	0.0234
chr	1949312	1949315	0.0585
chr	1949315	1949322	0.117
chr	1949322	1949325	0.1287
chr	1949325	1949330	0.1404
chr	1949330	1949331	0.5499
chr	1949331	1949332	0.5382
chr	1949332	1949333	0.6084
chr	1949333	1949334	0.7605
chr	1949334	1949335	0.7371
chr	1949335	1949337	0.702
chr	1949337	1949343	0.7137
chr	1949343	1949346	0.702
chr	1949346	1949350	0.6903
chr	1949350	1949351	0.4797
chr	1949351	1949352	0.3393
chr	1949352	1949353	0.2808
chr	1949353	1949354	0.234
chr	1949354	1949355	0.0702
chr	1949355	1949356	0.0585
chr	1949356	1949357	0.0468
chr	1949357	1949358	0.0234
chr	1949358	1949359	0.0117
chr	1949363	1949364	0.8658
chr	1949364	1949365	2.8665
chr	1949365	1949366	2.9133
chr	1949366	1949367	2.9484
chr	1949367	1949368	2.9601
chr	1949368	1949369	3.1473
chr	1949369	1949374	3.1707
chr	1949374	1949376	3.1824
chr	1949376	1949377	3.276
chr	1949377	1949378	3.2877
chr	1949378	1949379	3.4398
chr	1949379	1949381	3.4047
chr	1949381	1949382	3.393
chr	1949382	1949383	3.2409
chr	1949383	1949384	2.8899
chr	1949384	1949385	2.691
chr	1949385	1949386	0.9594
chr	1949386	1949387	0.9126
chr	1949387	1949388	0.702
chr	1949388	1949389	0.6435
chr	1949389	1949390	0.4563
chr	1949390	1949391	0.351
chr	1949391	1949392	0.3159
chr	1949392	1949393	0.3042
chr	1949393	1949395	0.2808
chr	1949395	1949397	0.2691
chr	1949397	1949398	0.234
chr	1949398	1949399	0.1638
chr	1949399	1949411	0.1404
chr	1949411	1949416	0.1287
chr	1949416	1949420	0.117
chr	1949420	1949421	0.1053
chr	1949421	1949422	0.0117
chr	1949422	1949425	0.0234
chr	1949425	1949428	0.0117
chr	1949428	1949432	0.0234
chr	1949432	1949434	0.117
chr	1949434	1949444	0.1287
chr	1949444	1949450	0.117
chr	1949450	1949452	0.1053
chr	1949452	1949455	0.0936
chr	1949455	1949459	0.1755
chr	1949459	1949466	0.1521
chr	1949466	1949474	0.3627
chr	1949474	1949476	0.351
chr	1949476	1949477	0.2925
chr	1949477	1949478	0.2691
chr	1949478	1949479	0.2223
chr	1949479	1949482	0.2106
chr	1949482	1949485	0.234
chr	1949485	1949486	0.2574
chr	1949486	1949487	0.3978
chr	1949487	1949488	0.2808
chr	1949488	1949489	0.2457
chr	1949489	1949503	0.1989
chr	1949503	1949505	0.1521
chr	1949505	1949506	0.0819
chr	1949506	1949508	0.0585
chr	1949508	1949511	0.0351
chr	1949511	1949512	0.0234
chr	1949512	1949514	0.117
chr	1949514	1949515	0.1287
chr	1949515	1949525	0.1989
chr	1949525	1949529	0.2106
chr	1949529	1949530	0.2223
chr	1949530	1949531	0.2457
chr	1949531	1949532	0.234
chr	1949532	1949533	0.2457
chr	1949533	1949534	0.2106
chr	1949534	1949535	0.1521
chr	1949535	1949536	0.1287
chr	1949536	1949537	0.117
chr	1949537	1949542	0.1053
chr	1949542	1949544	0.1404
chr	1949544	1949547	0.4095
chr	1949547	1949551	0.3978
chr	1949551	1949553	0.351
chr	1949553	1949558	0.3393
chr	1949558	1949562	0.3978
chr	1949562	1949563	0.3744
chr	1949563	1949565	0.1989
chr	1949565	1949566	0.1872
chr	1949566	1949568	0.1638
chr	1949568	1949569	0.1404
chr	1949569	1949570	0.117
chr	1949570	1949572	0.0819
chr	1949572	1949577	0.0702
chr	1949577	1949578	0.0819
chr	1949578	1949580	0.0702
chr	1949580	1949586	0.0351
chr	1949586	1949596	0.0234
chr	1949596	1949597	0.0117
chr	1949603	1949607	0.0234
chr	1949607	1949613	0.0468
chr	1949613	1949620	0.0585
chr	1949620	1949623	0.0702
chr	1949623	1949626	0.0468
chr	1949626	1949627	0.0351
chr	1949627	1949636	0.0234
chr	1949636	1949640	0.0117
chr	1949669	1949671	0.0117
chr	1949671	1949673	0.0351
chr	1949673	1949677	0.0936
chr	1949677	1949684	0.1053
chr	1949684	1949685	0.468
chr	1949685	1949687	0.4914
chr	1949687	1949688	0.5031
chr	1949688	1949691	0.5148
chr	1949691	1949692	0.5031
chr	1949692	1949693	0.468
chr	1949693	1949696	0.4212
chr	1949696	1949698	0.4329
chr	1949698	1949703	0.4212
chr	1949703	1949704	0.3861
chr	1949704	1949705	0.2691
chr	1949705	1949706	0.0702
chr	1949706	1949708	0.0468
chr	1949708	1949709	0.0351
chr	1949709	1949712	0.0234
chr	1949712	1949714	0.0351
chr	1949714	1949715	0.0468
chr	1949715	1949720	0.0819
chr	1949720	1949722	0.0936
chr	1949722	1949724	0.1404
chr	1949724	1949725	1.1232
chr	1949725	1949730	1.1349
chr	1949730	1949731	1.1466
chr	1949731	1949733	1.1583
chr	1949733	1949735	1.1466
chr	1949735	1949736	1.1583
chr	1949736	1949737	1.1349
chr	1949737	1949738	1.1232
chr	1949738	1949741	1.1115
chr	1949741	1949742	1.1583
chr	1949742	1949743	1.0881
chr	1949743	1949744	0.9945
chr	1949744	1949745	0.2691
chr	1949745	1949746	0.2457
chr	1949746	1949747	0.2223
chr	1949747	1949748	0.2106
chr	1949748	1949751	0.1989
chr	1949751	1949753	0.1755
chr	1949753	1949754	0.1638
chr	1949754	1949755	0.1521
chr	1949755	1949761	0.1404
chr	1949761	1949762	0.0702
chr	1949762	1949763	0.0117
chr	1949796	1949822	0.0117
chr	1949832	1949855	0.0117
chr	1949861	1949870	0.0234
chr	1949870	1949874	0.0351
chr	1949874	1949875	0.0468
chr	1949875	1949882	0.0585
chr	1949882	1949889	0.0468
chr	1949889	1949892	0.0351
chr	1949892	1949895	0.0234
chr	1949895	1949896	0.2574
chr	1949896	1949897	0.2925
chr	1949897	1949899	0.3393
chr	1949899	1949900	0.7254
chr	1949900	1949909	1.7082
chr	1949909	1949911	1.755
chr	1949911	1949912	1.7784
chr	1949912	1949913	1.8018
chr	1949913	1949914	2.5272
chr	1949914	1949915	2.5389
chr	1949915	1949916	2.5155
chr	1949916	1949917	2.4804
chr	1949917	1949918	2.1762
chr	1949918	1949919	2.0592
chr	1949919	1949920	1.9071
chr	1949920	1949921	1.872
chr	1949921	1949922	0.9711
chr	1949922	1949923	0.936
chr	1949923	1949924	0.9126
chr	1949924	1949925	0.9009
chr	1949925	1949930	0.8892
chr	1949930	1949931	0.8658
chr	1949931	1949933	0.819
chr	1949933	1949934	0.7956
chr	1949934	1949935	0.2457
chr	1949935	1949936	0.0936
chr	1949936	1949954	0.0468
chr	1949954	1949955	0.0351
chr	1949955	1949957	0.0117
chr	1950017	1950018	0.0117
chr	1950018	1950032	0.0234
chr	1950032	1950033	0.0351
chr	1950033	1950040	0.0234
chr	1950040	1950057	0.0117
chr	1950124	1950125	0.0117
chr	1950125	1950127	0.0468
chr	1950127	1950129	0.0936
chr	1950129	1950130	0.1521
chr	1950130	1950144	0.9711
chr	1950144	1950145	0.9594
chr	1950145	1950146	0.9477
chr	1950146	1950147	0.9243
chr	1950147	1950148	0.9126
chr	1950148	1950149	0.8658
chr	1950149	1950150	0.8541
chr	1950150	1950151	0.8424
chr	1950151	1950152	0.0234
chr	1950154	1950174	0.0468
chr	1950174	1950175	0.0351
chr	1950175	1950176	0.0234
chr	1950193	1950211	0.1755
chr	1950211	1950214	0.1638
chr	1950214	1950215	0.117
chr	1950215	1950216	0.0117
chr	1950242	1950256	0.0117
chr	1950256	1950259	0.234
chr	1950259	1950271	0.2457
chr	1950271	1950274	0.2574
chr	1950274	1950275	0.1989
chr	1950275	1950276	0.1638
chr	1950276	1950277	0.0468
chr	1950277	1950285	0.0351
chr	1950285	1950287	0.0234
chr	1950287	1950290	0.0117
chr	1950290	1950294	0.0234
chr	1950294	1950298	0.0351
chr	1950298	1950312	0.0234
chr	1950312	1950314	0.0117
chr	1950314	1950315	0.0234
chr	1950315	1950334	0.0117
chr	1950359	1950363	0.0117
chr	1950363	1950364	0.2808
chr	1950364	1950365	0.2925
chr	1950365	1950368	0.3042
chr	1950368	1950380	0.3159
chr	1950380	1950382	0.351
chr	1950382	1950384	0.5499
chr	1950384	1950385	0.5382
chr	1950385	1950386	0.5265
chr	1950386	1950387	0.4446
chr	1950387	1950389	0.4563
chr	1950389	1950400	0.4446
chr	1950400	1950401	0.4212
chr	1950401	1950402	0.3744
chr	1950402	1950403	0.2691
chr	1950403	1950404	0.1755
chr	1950404	1950406	0.0234
chr	1950406	1950408	0.0117
chr	1950455	1950460	0.0234
chr	1950460	1950466	0.0702
chr	1950466	1950467	0.1053
chr	1950467	1950481	0.117
chr	1950481	1950482	0.1053
chr	1950482	1950486	0.0819
chr	1950486	1950487	0.0702
chr	1950487	1950488	0.0117
chr	1950492	1950494	0.0234
chr	1950494	1950509	0.0468
chr	1950509	1950515	0.0351
chr	1950515	1950519	0.0117
chr	1950528	1950533	0.1053
chr	1950533	1950534	0.1404
chr	1950534	1950548	0.1638
chr	1950548	1950549	0.1521
chr	1950549	1950550	0.1287
chr	1950550	1950555	0.0702
chr	1950555	1950557	0.0585
chr	1950557	1950558	0.0702
chr	1950558	1950560	0.0819
chr	1950560	1950561	0.1053
chr	1950561	1950562	0.1521
chr	1950562	1950563	0.1989
chr	1950563	1950564	0.234
chr	1950564	1950567	0.2808
chr	1950567	1950569	0.2925
chr	1950569	1950571	0.3627
chr	1950571	1950573	0.3744
chr	1950573	1950574	0.4329
chr	1950574	1950578	0.4563
chr	1950578	1950579	0.4446
chr	1950579	1950580	0.4329
chr	1950580	1950581	0.4095
chr	1950581	1950582	0.3744
chr	1950582	1950583	0.351
chr	1950583	1950585	0.3744
chr	1950585	1950588	0.3627
chr	1950588	1950589	0.3861
chr	1950589	1950590	0.3627
chr	1950590	1950591	0.2457
chr	1950591	1950594	2.3751
chr	1950594	1950595	2.3634
chr	1950595	1950600	2.2815
chr	1950600	1950601	2.2581
chr	1950601	1950605	2.2347
chr	1950605	1950607	2.2113
chr	1950607	1950608	2.1879
chr	1950608	1950609	2.1645
chr	1950609	1950610	2.1528
chr	1950610	1950611	1.872
chr	1950611	1950612	1.7667
chr	1950612	1950613	0.7605
chr	1950613	1950614	0.1989
chr	1950614	1950621	0.0585
chr	1950621	1950622	0.0702
chr	1950622	1950623	0.117
chr	1950623	1950627	0.1287
chr	1950627	1950634	0.1404
chr	1950634	1950635	0.117
chr	1950635	1950642	0.0819
chr	1950642	1950643	0.0702
chr	1950643	1950644	0.0585
chr	1950644	1950645	0.0936
chr	1950645	1950646	0.1053
chr	1950646	1950647	0.936
chr	1950647	1950649	0.9477
chr	1950649	1950650	1.2987
chr	1950650	1950651	1.3104
chr	1950651	1950662	1.755
chr	1950662	1950663	1.872
chr	1950663	1950665	1.8486
chr	1950665	1950666	1.8369
chr	1950666	1950667	1.7433
chr	1950667	1950668	1.3104
chr	1950668	1950669	0.9594
chr	1950669	1950670	1.053
chr	1950670	1950671	0.9126
chr	1950671	1950672	1.2051
chr	1950672	1950673	1.0881
chr	1950673	1950674	0.9945
chr	1950674	1950675	0.9828
chr	1950675	1950676	0.8775
chr	1950676	1950679	0.8424
chr	1950679	1950680	0.8307
chr	1950680	1950681	0.819
chr	1950681	1950684	0.7254
chr	1950684	1950691	0.7137
chr	1950691	1950692	0.2223
chr	1950692	1950693	0.1638
chr	1950693	1950694	0.1053
chr	1950694	1950695	0.0702
chr	1950695	1950696	0.0117
chr	1950721	1950723	0.0234
chr	1950723	1950724	1.755
chr	1950724	1950725	1.9071
chr	1950725	1950726	1.9188
chr	1950726	1950727	2.5506
chr	1950727	1950728	2.5623
chr	1950728	1950729	4.6215
chr	1950729	1950732	4.6566
chr	1950732	1950733	4.6449
chr	1950733	1950735	4.6566
chr	1950735	1950738	4.6917
chr	1950738	1950740	4.7151
chr	1950740	1950741	4.7034
chr	1950741	1950742	4.6683
chr	1950742	1950743	4.6566
chr	1950743	1950744	4.6215
chr	1950744	1950745	4.5045
chr	1950745	1950746	4.7268
chr	1950746	1950747	3.8727
chr	1950747	1950748	3.627
chr	1950748	1950749	2.8899
chr	1950749	1950750	2.1645
chr	1950750	1950751	2.5272
chr	1950751	1950752	2.4453
chr	1950752	1950753	2.4921
chr	1950753	1950754	2.4687
chr	1950754	1950755	2.4219
chr	1950755	1950759	2.3751
chr	1950759	1950760	2.3868
chr	1950760	1950761	2.3517
chr	1950761	1950762	2.3634
chr	1950762	1950763	4.0482
chr	1950763	1950764	4.6332
chr	1950764	1950765	10.998
chr	1950765	1950766	11.1618
chr	1950766	1950767	11.2203
chr	1950767	1950768	18.4626
chr	1950768	1950769	18.1935
chr	1950769	1950770	17.9478
chr	1950770	1950771	17.901
chr	1950771	1950772	17.8542
chr	1950772	1950773	17.7255
chr	1950773	1950774	17.4798
chr	1950774	1950781	16.848
chr	1950781	1950782	16.5672
chr	1950782	1950783	16.38
chr	1950783	1950784	15.8886
chr	1950784	1950785	14.2155
chr	1950785	1950786	11.3607
chr	1950786	1950787	7.0434
chr	1950787	1950788	6.4701
chr	1950788	1950789	3.6738
chr	1950789	1950790	0.3627
chr	1950790	1950794	0.0468
chr	1950794	1950797	0.0351
chr	1950797	1950801	0.0117
chr	1950801	1950802	0.0234
chr	1950802	1950810	0.0117
chr	1950810	1950812	0.0585
chr	1950812	1950813	0.0819
chr	1950813	1950814	0.0936
chr	1950814	1950818	0.1872
chr	1950818	1950819	0.2223
chr	1950819	1950820	0.234
chr	1950820	1950821	0.2457
chr	1950821	1950822	0.4563
chr	1950822	1950823	1.8369
chr	1950823	1950824	7.3827
chr	1950824	1950825	7.4529
chr	1950825	1950827	7.6401
chr	1950827	1950828	7.7688
chr	1950828	1950830	7.7805
chr	1950830	1950831	7.7571
chr	1950831	1950833	7.7454
chr	1950833	1950835	7.7337
chr	1950835	1950836	7.6986
chr	1950836	1950838	7.6752
chr	1950838	1950840	7.6518
chr	1950840	1950841	7.488
chr	1950841	1950842	7.1955
chr	1950842	1950843	6.9849
chr	1950843	1950844	5.6745
chr	1950844	1950845	4.1184
chr	1950845	1950846	1.7082
chr	1950846	1950847	0.1755
chr	1950847	1950848	0.117
chr	1950848	1950849	0.1053
chr	1950849	1950850	0.0234
chr	1950850	1950851	0.0117
chr	1950865	1950867	0.0117
chr	1950867	1950869	0.0234
chr	1950869	1950870	0.0468
chr	1950870	1950874	0.0819
chr	1950874	1950888	0.0936
chr	1950888	1950890	0.0819
chr	1950890	1950891	0.0702
chr	1950891	1950892	0.0585
chr	1950892	1950893	0.0351
chr	1950893	1950895	0.0234
chr	1950895	1950903	0.0117
chr	1950903	1950905	0.1989
chr	1950905	1950910	0.2106
chr	1950910	1950911	0.3861
chr	1950911	1950912	0.3744
chr	1950912	1950913	0.3978
chr	1950913	1950915	0.4095
chr	1950915	1950924	0.4212
chr	1950924	1950925	0.3276
chr	1950925	1950926	0.2808
chr	1950926	1950931	0.234
chr	1950931	1950932	0.1638
chr	1950932	1950933	0.1053
chr	1950933	1950934	0.0819
chr	1950934	1950936	0.0585
chr	1950936	1950937	0.0468
chr	1950937	1950939	0.0117
chr	1950939	1950940	0.0702
chr	1950940	1950942	0.0936
chr	1950942	1950945	0.1521
chr	1950945	1950959	0.5265
chr	1950959	1950961	0.5148
chr	1950961	1950963	0.4446
chr	1950963	1950964	0.4329
chr	1950964	1950965	0.4095
chr	1950965	1950966	0.3744
chr	1950966	1950967	0.0585
chr	1950967	1950969	0.0117
chr	1950978	1950979	0.0117
chr	1950979	1950980	0.0702
chr	1950980	1950981	0.4797
chr	1950981	1950983	0.5616
chr	1950983	1950985	0.5733
chr	1950985	1950986	1.2987
chr	1950986	1950987	22.8267
chr	1950987	1950988	26.0559
chr	1950988	1950989	26.1261
chr	1950989	1950990	26.1495
chr	1950990	1950991	28.2321
chr	1950991	1950992	41.2776
chr	1950992	1950993	41.4414
chr	1950993	1950996	41.5467
chr	1950996	1950998	41.535
chr	1950998	1951000	41.5467
chr	1951000	1951001	41.4297
chr	1951001	1951002	41.4063
chr	1951002	1951003	40.5756
chr	1951003	1951004	40.3884
chr	1951004	1951005	40.131
chr	1951005	1951006	38.6919
chr	1951006	1951007	38.5164
chr	1951007	1951008	23.0958
chr	1951008	1951009	19.7496
chr	1951009	1951010	19.3752
chr	1951010	1951011	16.0056
chr	1951011	1951012	9.3015
chr	1951012	1951013	3.6387
chr	1951013	1951014	3.3462
chr	1951014	1951015	1.8018
chr	1951015	1951016	1.6731
chr	1951016	1951017	1.5444
chr	1951017	1951019	1.4976
chr	1951019	1951020	1.4274
chr	1951020	1951021	1.3338
chr	1951021	1951025	0.4095
chr	1951025	1951028	0.3978
chr	1951028	1951029	0.3744
chr	1951029	1951030	0.2457
chr	1951030	1951031	0.2106
chr	1951031	1951034	0.1638
chr	1951034	1951037	0.1521
chr	1951037	1951038	0.468
chr	1951038	1951039	0.5148
chr	1951039	1951040	0.5499
chr	1951040	1951041	1.404
chr	1951041	1951042	2.2932
chr	1951042	1951050	2.3049
chr	1951050	1951052	2.2698
chr	1951052	1951053	2.3868
chr	1951053	1951055	2.3049
chr	1951055	1951057	2.2815
chr	1951057	1951058	2.2698
chr	1951058	1951059	2.223
chr	1951059	1951060	2.0475
chr	1951060	1951061	1.17
chr	1951061	1951062	1.0764
chr	1951062	1951063	0.3042
chr	1951063	1951064	0.2808
chr	1951064	1951065	0.2574
chr	1951065	1951067	0.2457
chr	1951067	1951070	0.1404
chr	1951070	1951071	0.1053
chr	1951071	1951074	0.0702
chr	1951128	1951147	0.0234
chr	1951147	1951154	0.0351
chr	1951154	1951156	0.0585
chr	1951156	1951165	0.0351
chr	1951165	1951170	0.0234
chr	1951183	1951192	0.0234
chr	1951192	1951194	0.3861
chr	1951194	1951195	0.4212
chr	1951195	1951198	0.5148
chr	1951198	1951203	0.5265
chr	1951203	1951206	0.5148
chr	1951206	1951211	0.5031
chr	1951211	1951212	0.4797
chr	1951212	1951213	0.2925
chr	1951213	1951214	0.117
chr	1951214	1951216	0.0936
chr	1951216	1951217	0.0234
chr	1951217	1951218	0.0117
chr	1951256	1951258	0.0351
chr	1951258	1951259	0.0468
chr	1951259	1951260	0.0585
chr	1951260	1951277	0.0702
chr	1951277	1951278	0.0468
chr	1951278	1951279	0.0585
chr	1951279	1951280	0.1053
chr	1951280	1951281	0.3276
chr	1951281	1951282	0.3159
chr	1951282	1951299	0.3042
chr	1951299	1951300	0.2808
chr	1951300	1951302	0.1053
chr	1951302	1951303	0.0936
chr	1951303	1951304	0.0234
chr	1951304	1951305	0.0117
chr	1951327	1951332	0.0117
chr	1951332	1951334	0.0351
chr	1951334	1951337	0.0936
chr	1951337	1951338	0.1287
chr	1951338	1951349	0.1404
chr	1951349	1951351	0.1521
chr	1951351	1951354	0.1638
chr	1951354	1951355	0.1989
chr	1951355	1951356	0.1872
chr	1951356	1951358	0.117
chr	1951358	1951359	0.0819
chr	1951359	1951368	0.1638
chr	1951368	1951371	0.1521
chr	1951371	1951372	0.1755
chr	1951372	1951373	0.1989
chr	1951373	1951375	0.1755
chr	1951375	1951378	0.1638
chr	1951378	1951379	0.1521
chr	1951379	1951380	0.1404
chr	1951380	1951381	0.0936
chr	1951381	1951393	0.0468
chr	1951393	1951397	0.0351
chr	1951397	1951398	0.0234
chr	1951398	1951401	0.0117
chr	1951426	1951427	0.0351
chr	1951427	1951428	0.0468
chr	1951428	1951432	0.0936
chr	1951432	1951447	0.1053
chr	1951447	1951448	0.0819
chr	1951448	1951449	0.0117
chr	1951449	1951450	0.0936
chr	1951450	1951452	0.2925
chr	1951452	1951453	0.3393
chr	1951453	1951458	0.4212
chr	1951458	1951466	0.5031
chr	1951466	1951470	0.4914
chr	1951470	1951471	0.3861
chr	1951471	1951472	0.351
chr	1951472	1951473	0.2457
chr	1951473	1951474	0.1872
chr	1951474	1951475	0.1521
chr	1951475	1951476	0.0936
chr	1951476	1951478	0.0819
chr	1951478	1951479	0.0585
chr	1951479	1951480	0.1521
chr	1951480	1951481	0.1404
chr	1951481	1951496	0.1287
chr	1951496	1951501	0.1053
chr	1951501	1951502	0.0468
chr	1951506	1951515	0.0702
chr	1951515	1951516	0.0819
chr	1951516	1951522	0.2925
chr	1951522	1951523	0.3042
chr	1951523	1951525	0.4329
chr	1951525	1951526	0.4446
chr	1951526	1951527	0.9711
chr	1951527	1951528	1.8135
chr	1951528	1951529	2.0826
chr	1951529	1951531	2.0943
chr	1951531	1951532	2.1411
chr	1951532	1951535	2.1294
chr	1951535	1951536	2.0943
chr	1951536	1951538	2.0475
chr	1951538	1951539	2.0124
chr	1951539	1951541	2.0007
chr	1951541	1951542	1.8837
chr	1951542	1951543	1.8369
chr	1951543	1951544	1.8135
chr	1951544	1951545	1.5561
chr	1951545	1951546	1.3104
chr	1951546	1951547	1.1817
chr	1951547	1951548	0.9477
chr	1951548	1951549	0.8775
chr	1951549	1951550	0.6552
chr	1951550	1951552	0.6435
chr	1951552	1951554	0.5967
chr	1951554	1951555	0.5733
chr	1951555	1951560	0.8424
chr	1951560	1951561	1.0296
chr	1951561	1951562	1.0647
chr	1951562	1951563	1.1817
chr	1951563	1951565	1.17
chr	1951565	1951566	1.1583
chr	1951566	1951567	1.1466
chr	1951567	1951568	1.0764
chr	1951568	1951569	0.9594
chr	1951569	1951570	0.9009
chr	1951570	1951571	0.8541
chr	1951571	1951572	0.8424
chr	1951572	1951574	0.7137
chr	1951574	1951575	0.6903
chr	1951575	1951576	0.6435
chr	1951576	1951577	0.5265
chr	1951577	1951580	0.5031
chr	1951580	1951581	0.4914
chr	1951581	1951582	0.1989
chr	1951582	1951583	0.1638
chr	1951583	1951585	0.0702
chr	1951585	1951586	0.0468
chr	1951586	1951587	0.0351
chr	1951587	1951591	0.0117
chr	1951635	1951645	0.0234
chr	1951645	1951646	0.0351
chr	1951646	1951652	0.0819
chr	1951652	1951654	0.0936
chr	1951654	1951657	0.0819
chr	1951657	1951663	0.0702
chr	1951663	1951664	0.0468
chr	1951664	1951667	0.0585
chr	1951667	1951673	0.2457
chr	1951673	1951684	0.234
chr	1951684	1951685	0.2223
chr	1951685	1951686	0.1755
chr	1951686	1951687	0.1638
chr	1951687	1951688	0.1404
chr	1951688	1951689	0.0468
chr	1951770	1951775	0.0117
chr	1951775	1951793	0.0585
chr	1951793	1951797	0.0468
chr	1951799	1951821	0.0117
chr	1951847	1951872	0.0117
chr	1951885	1951886	0.0234
chr	1951886	1951904	0.0819
chr	1951904	1951906	0.0702
chr	1951906	1951907	0.0585
chr	1951907	1951908	0.0468
chr	1951908	1951933	0.0234
chr	1951933	1951935	0.0117
chr	1951972	1951993	0.0117
chr	1952010	1952014	0.0351
chr	1952014	1952029	0.0585
chr	1952029	1952031	0.0468
chr	1952031	1952035	0.0117
chr	1952036	1952053	0.0117
chr	1952066	1952079	0.0117
chr	1952079	1952094	0.0351
chr	1952094	1952101	0.0234
chr	1952147	1952166	0.0117
chr	1952214	1952216	0.0117
chr	1952216	1952218	0.0351
chr	1952218	1952219	0.0702
chr	1952219	1952240	0.0819
chr	1952240	1952243	0.0117
chr	1952300	1952302	0.0117
chr	1952302	1952305	0.0351
chr	1952305	1952306	0.1287
chr	1952306	1952307	0.1872
chr	1952307	1952309	1.17
chr	1952309	1952322	1.1817
chr	1952322	1952324	1.1583
chr	1952324	1952325	1.1466
chr	1952325	1952326	1.1232
chr	1952326	1952327	1.0413
chr	1952327	1952328	0.936
chr	1952328	1952329	0.0585
chr	1952329	1952333	0.0351
chr	1952333	1952340	0.0234
chr	1952340	1952344	0.0468
chr	1952344	1952357	0.0351
chr	1952357	1952363	0.0585
chr	1952363	1952364	0.0468
chr	1952364	1952372	0.0351
chr	1952372	1952376	0.0234
chr	1952376	1952380	0.0117
chr	1952381	1952384	0.0234
chr	1952384	1952387	0.0702
chr	1952387	1952400	0.0819
chr	1952400	1952403	0.0702
chr	1952403	1952405	0.0585
chr	1952405	1952407	0.0117
chr	1952434	1952440	0.0117
chr	1952440	1952446	0.0702
chr	1952446	1952447	0.1053
chr	1952447	1952448	0.117
chr	1952448	1952456	0.1404
chr	1952456	1952463	0.1287
chr	1952463	1952464	0.0819
chr	1952464	1952467	0.0702
chr	1952467	1952468	0.0351
chr	1952468	1952471	0.0234
chr	1952471	1952475	0.0117
chr	1952478	1952489	0.0117
chr	1952489	1952496	0.0234
chr	1952496	1952506	0.0117
chr	1952531	1952537	0.0117
chr	1952537	1952554	0.0936
chr	1952554	1952558	0.0351
chr	1952558	1952559	0.0234
chr	1952559	1952563	0.0117
chr	1952563	1952564	0.1638
chr	1952564	1952565	0.1755
chr	1952565	1952576	0.1989
chr	1952576	1952583	0.2106
chr	1952583	1952584	0.1755
chr	1952584	1952585	0.0936
chr	1952585	1952596	0.0117
chr	1952596	1952597	0.0234
chr	1952597	1952616	0.0117
chr	1952674	1952676	0.0117
chr	1952676	1952684	0.0234
chr	1952684	1952697	0.0585
chr	1952697	1952703	0.0351
chr	1952703	1952705	0.0234
chr	1952714	1952735	0.0117
chr	1952735	1952755	0.0468
chr	1952755	1952757	0.0351
chr	1952757	1952758	0.0117
chr	1952768	1952769	0.0117
chr	1952769	1952770	0.0468
chr	1952770	1952771	0.234
chr	1952771	1952772	0.2457
chr	1952772	1952786	0.2691
chr	1952786	1952789	0.2574
chr	1952789	1952790	0.234
chr	1952790	1952791	0.2106
chr	1952791	1952792	0.117
chr	1952792	1952793	0.0702
chr	1952793	1952794	0.0585
chr	1952794	1952795	0.0468
chr	1952795	1952797	0.0351
chr	1952797	1952813	0.0234
chr	1952815	1952821	0.0117
chr	1952821	1952825	0.0585
chr	1952825	1952837	0.0702
chr	1952837	1952841	0.0585
chr	1952841	1952843	0.0468
chr	1952843	1952845	0.0234
chr	1952845	1952848	0.0117
chr	1952866	1952889	0.0117
chr	1952982	1953004	0.0117
chr	1953027	1953028	0.0117
chr	1953028	1953033	0.1404
chr	1953033	1953034	0.1521
chr	1953034	1953035	0.1638
chr	1953035	1953049	0.1755
chr	1953049	1953050	0.1521
chr	1953050	1953053	0.0468
chr	1953053	1953055	0.0351
chr	1953055	1953056	0.234
chr	1953056	1953060	0.2457
chr	1953060	1953070	0.2574
chr	1953070	1953071	0.2691
chr	1953071	1953072	0.2925
chr	1953072	1953073	0.2691
chr	1953073	1953074	0.2457
chr	1953074	1953076	0.1287
chr	1953076	1953077	0.2925
chr	1953077	1953080	0.2691
chr	1953080	1953092	0.2574
chr	1953092	1953093	0.234
chr	1953093	1953095	0.2223
chr	1953095	1953096	0.1989
chr	1953096	1953097	0.1638
chr	1953097	1953098	0.0819
chr	1953098	1953099	0.0234
chr	1953099	1953100	0.0117
chr	1953139	1953141	0.0117
chr	1953141	1953161	0.0234
chr	1953161	1953170	0.0117
chr	1953206	1953228	0.0117
chr	1953260	1953277	0.0117
chr	1953277	1953279	0.0234
chr	1953279	1953281	0.0468
chr	1953281	1953297	0.0351
chr	1953297	1953298	0.0234
chr	1953314	1953336	0.0117
chr	1953365	1953385	0.0702
chr	1953385	1953386	0.0585
chr	1953386	1953387	0.0234
chr	1953387	1953388	0.0117
chr	1953529	1953556	0.0117
chr	1953581	1953603	0.0117
chr	1953607	1953626	0.0234
chr	1953626	1953631	0.0117
chr	1953632	1953633	0.0702
chr	1953633	1953634	0.0936
chr	1953634	1953637	0.3393
chr	1953637	1953638	0.5031
chr	1953638	1953646	0.5733
chr	1953646	1953648	0.585
chr	1953648	1953652	0.5733
chr	1953652	1953654	0.5499
chr	1953654	1953655	0.4914
chr	1953655	1953656	0.4563
chr	1953656	1953657	0.2106
chr	1953657	1953658	0.1872
chr	1953658	1953659	0.1521
chr	1953659	1953661	0.0468
chr	1953661	1953664	0.0351
chr	1953664	1953665	0.0117
chr	1953690	1953712	0.0234
chr	1953722	1953724	0.0117
chr	1953724	1953744	0.0234
chr	1953744	1953745	0.0117
chr	1953749	1953750	0.0117
chr	1953750	1953751	0.4446
chr	1953751	1953765	0.4563
chr	1953765	1953771	0.468
chr	1953771	1953772	0.4212
chr	1953772	1953785	0.7488
chr	1953785	1953786	0.7605
chr	1953786	1953789	0.7488
chr	1953789	1953793	0.7371
chr	1953793	1953794	0.7137
chr	1953794	1953795	0.1872
chr	1953795	1953796	0.1404
chr	1953796	1953797	0.0351
chr	1953797	1953807	0.0234
chr	1953807	1953816	0.0117
chr	1953818	1953819	0.0117
chr	1953819	1953832	0.0468
chr	1953832	1953837	0.1053
chr	1953837	1953839	0.0936
chr	1953839	1953841	0.0819
chr	1953841	1953842	0.0702
chr	1953842	1953843	0.1053
chr	1953843	1953850	0.117
chr	1953850	1953851	0.1053
chr	1953851	1953854	0.0936
chr	1953854	1953862	0.0585
chr	1953862	1953864	0.0468
chr	1953864	1953865	0.0234
chr	1953889	1953897	0.0117
chr	1953897	1953899	0.0234
chr	1953899	1953901	0.0351
chr	1953901	1953906	0.0468
chr	1953906	1953919	0.1053
chr	1953919	1953923	0.117
chr	1953923	1953928	0.1053
chr	1953928	1953935	0.0351
chr	1953935	1953941	0.0234
chr	1953966	1953986	0.0936
chr	1953986	1953988	0.0468
chr	1954114	1954139	0.0117
chr	1954166	1954181	0.0117
chr	1954181	1954186	0.0234
chr	1954186	1954198	0.0117
chr	1954201	1954213	0.0117
chr	1954213	1954222	0.0351
chr	1954222	1954223	0.0234
chr	1954223	1954235	0.0351
chr	1954235	1954240	0.0117
chr	1954345	1954366	0.1053
chr	1954366	1954367	0.0936
chr	1954367	1954368	0.0351
chr	1954505	1954506	0.2457
chr	1954506	1954507	0.3159
chr	1954507	1954523	0.4329
chr	1954523	1954524	0.4446
chr	1954524	1954525	0.4563
chr	1954525	1954526	0.468
chr	1954526	1954527	0.3861
chr	1954527	1954528	0.2223
chr	1954528	1954532	0.1872
chr	1954532	1954536	0.1755
chr	1954536	1954542	0.1638
chr	1954542	1954543	0.1521
chr	1954543	1954546	0.1404
chr	1954546	1954547	0.1287
chr	1954547	1954548	0.0702
chr	1954548	1954549	0.0585
chr	1954549	1954551	0.0234
chr	1954551	1954556	0.0117
chr	1954580	1954602	0.0117
chr	1954616	1954617	0.0117
chr	1954617	1954638	0.0351
chr	1954638	1954643	0.0117
chr	1954675	1954696	0.0117
chr	1954790	1954798	0.0585
chr	1954798	1954809	0.1638
chr	1954809	1954811	0.1521
chr	1954811	1954812	0.117
chr	1954812	1954819	0.1053
chr	1954835	1954841	0.0117
chr	1954841	1954855	0.0234
chr	1954855	1954863	0.0117
chr	1954992	1955009	0.0117
chr	1955096	1955127	0.0117
chr	1955127	1955128	0.0234
chr	1955128	1955129	0.0351
chr	1955129	1955131	0.1521
chr	1955131	1955134	0.1404
chr	1955134	1955135	0.1521
chr	1955135	1955151	0.1638
chr	1955151	1955155	0.0117
chr	1955157	1955162	0.0117
chr	1955162	1955181	0.0234
chr	1955181	1955184	0.0117
chr	1955188	1955209	0.0117
chr	1955298	1955299	0.0234
chr	1955299	1955320	0.0585
chr	1955320	1955332	0.0117
chr	1955332	1955342	0.0351
chr	1955342	1955353	0.0234
chr	1955915	1955937	0.0117
chr	1956290	1956307	0.0117
chr	1956400	1956402	1.9656
chr	1956402	1956405	1.9773
chr	1956405	1956416	1.989
chr	1956416	1956417	1.9773
chr	1956417	1956419	1.9656
chr	1956419	1956420	1.9071
chr	1956420	1956421	1.8603
chr	1956421	1956422	1.8018
chr	1956422	1956424	0.1989
chr	1956424	1956425	0.1521
chr	1956425	1956426	0.0819
chr	1956426	1956427	0.0468
chr	1956427	1956431	0.0117
chr	1956480	1956482	0.0117
chr	1956482	1956494	0.2925
chr	1956494	1956499	0.3042
chr	1956499	1956500	0.3159
chr	1956500	1956501	0.3042
chr	1956501	1956502	0.1872
chr	1956502	1956503	0.117
chr	1956503	1956504	0.1053
chr	1956504	1956506	0.0585
chr	1956506	1956515	0.0351
chr	1956515	1956517	0.0234
chr	1956517	1956518	0.0117
chr	1956578	1956579	0.0936
chr	1956579	1956580	0.117
chr	1956580	1956582	0.1404
chr	1956582	1956583	0.1872
chr	1956583	1956584	0.2106
chr	1956584	1956599	0.2223
chr	1956599	1956600	0.2106
chr	1956600	1956601	0.1755
chr	1956601	1956602	0.1404
chr	1956602	1956603	0.0702
chr	1956603	1956604	0.0585
chr	1956604	1956609	0.0234
chr	1956659	1956663	0.0234
chr	1956663	1956664	0.3627
chr	1956664	1956675	0.6786
chr	1956675	1956680	0.8073
chr	1956680	1956684	0.8424
chr	1956684	1956685	0.8073
chr	1956685	1956686	0.4095
chr	1956686	1956687	0.1989
chr	1956687	1956691	0.1872
chr	1956691	1956694	0.1755
chr	1956694	1956697	0.1521
chr	1956697	1956698	0.1287
chr	1956698	1956699	0.117
chr	1956699	1956701	0.0702
chr	1956701	1956707	0.0351
chr	1956707	1956708	0.0468
chr	1956708	1956715	0.2223
chr	1956715	1956725	0.3627
chr	1956725	1956726	0.3393
chr	1956726	1956728	0.3276
chr	1956728	1956729	0.3042
chr	1956729	1956731	0.2223
chr	1956731	1956732	0.1872
chr	1956732	1956736	0.1521
chr	1956736	1956737	0.0117
chr	1956776	1956799	0.0117
chr	1956899	1956918	0.0117
chr	1956932	1956943	0.0351
chr	1956943	1956950	0.0468
chr	1956950	1956953	0.0351
chr	1956953	1956954	0.0234
chr	1956954	1956962	0.0117
chr	1957042	1957063	0.0117
chr	1957135	1957136	0.0468
chr	1957136	1957152	0.0585
chr	1957152	1957158	0.0234
chr	1957223	1957233	0.0117
chr	1957233	1957240	0.0234
chr	1957240	1957248	0.0117
chr	1957300	1957302	0.0117
chr	1957302	1957321	0.0234
chr	1957321	1957322	0.0117
chr	1957366	1957372	0.0117
chr	1957372	1957376	0.0234
chr	1957376	1957377	0.0351
chr	1957377	1957388	0.0819
chr	1957388	1957393	0.0702
chr	1957393	1957395	0.0585
chr	1957395	1957396	0.0468
chr	1957396	1957398	0.0351
chr	1957398	1957399	0.0234
chr	1957399	1957402	0.0117
chr	1957470	1957480	0.0117
chr	1957480	1957491	0.0234
chr	1957491	1957499	0.0117
chr	1957553	1957565	0.0117
chr	1957565	1957566	0.0702
chr	1957566	1957573	0.0936
chr	1957573	1957586	0.0819
chr	1957590	1957591	0.0117
chr	1957591	1957610	0.0234
chr	1957610	1957612	0.0117
chr	1957690	1957714	0.0117
chr	1957741	1957745	0.0117
chr	1957745	1957752	0.0234
chr	1957752	1957766	0.0351
chr	1957766	1957767	0.0234
chr	1957767	1957769	0.0117
chr	1957854	1957855	0.0117
chr	1957855	1957867	0.0234
chr	1957867	1957876	0.0351
chr	1957876	1957892	0.0117
chr	1957904	1957905	0.0234
chr	1957905	1957917	0.0351
chr	1957917	1957926	0.2574
chr	1957926	1957927	0.234
chr	1957927	1957933	0.2223
chr	1957933	1957937	0.2106
chr	1957937	1957938	0.1872
chr	1957938	1957939	0.0234
chr	1957941	1957962	0.0117
chr	1957971	1957977	0.0117
chr	1957977	1957994	0.0234
chr	1957994	1958000	0.0117
chr	1958050	1958073	0.0117
chr	1958111	1958112	0.0351
chr	1958112	1958113	0.0468
chr	1958113	1958126	0.0585
chr	1958126	1958128	0.0819
chr	1958128	1958133	0.0702
chr	1958133	1958134	0.0468
chr	1958134	1958135	0.0351
chr	1958135	1958137	0.0234
chr	1958137	1958141	0.0351
chr	1958141	1958147	0.0468
chr	1958147	1958157	0.0234
chr	1958159	1958179	0.0234
chr	1958179	1958181	0.0117
chr	1958185	1958186	0.351
chr	1958186	1958190	0.3627
chr	1958190	1958193	0.3744
chr	1958193	1958195	0.3861
chr	1958195	1958202	0.4329
chr	1958202	1958203	0.4095
chr	1958203	1958204	0.4446
chr	1958204	1958205	0.4329
chr	1958205	1958206	0.3861
chr	1958206	1958207	0.2925
chr	1958207	1958208	0.1521
chr	1958208	1958212	0.1404
chr	1958212	1958213	0.1053
chr	1958213	1958215	0.0819
chr	1958215	1958225	0.0351
chr	1958225	1958227	0.0117
chr	1958229	1958230	0.0351
chr	1958230	1958231	0.1404
chr	1958231	1958232	0.1521
chr	1958232	1958233	0.2106
chr	1958233	1958234	0.4095
chr	1958234	1958235	4.7853
chr	1958235	1958237	4.8087
chr	1958237	1958240	4.8204
chr	1958240	1958241	5.3001
chr	1958241	1958248	5.3118
chr	1958248	1958250	5.3001
chr	1958250	1958251	5.2416
chr	1958251	1958253	5.1831
chr	1958253	1958254	3.6036
chr	1958254	1958255	3.1356
chr	1958255	1958256	2.106
chr	1958256	1958257	1.4742
chr	1958257	1958258	1.4976
chr	1958258	1958259	1.4625
chr	1958259	1958261	1.0764
chr	1958261	1958262	1.0647
chr	1958262	1958263	1.0179
chr	1958263	1958264	1.0062
chr	1958264	1958266	0.9945
chr	1958266	1958267	0.9594
chr	1958267	1958277	0.6084
chr	1958277	1958278	0.5967
chr	1958278	1958279	0.5265
chr	1958279	1958280	0.3276
chr	1958280	1958281	0.2925
chr	1958281	1958282	0.1755
chr	1958282	1958283	0.1287
chr	1958283	1958284	0.0585
chr	1958284	1958285	0.0351
chr	1958285	1958311	0.0234
chr	1958311	1958313	0.0585
chr	1958313	1958318	0.0702
chr	1958318	1958333	0.0468
chr	1958333	1958334	0.0234
chr	1958334	1958335	0.0117
chr	1958345	1958347	0.0117
chr	1958347	1958366	0.0234
chr	1958366	1958368	0.0117
chr	1958372	1958374	0.0117
chr	1958374	1958376	0.0234
chr	1958376	1958396	0.0351
chr	1958396	1958398	0.0234
chr	1958398	1958400	0.0117
chr	1958438	1958458	0.0117
chr	1958471	1958473	0.0351
chr	1958473	1958492	0.0585
chr	1958492	1958493	0.0351
chr	1958493	1958494	0.0234
chr	1958494	1958498	0.0117
chr	1958557	1958579	0.0117
chr	1958610	1958611	0.117
chr	1958611	1958627	0.1287
chr	1958627	1958631	0.117
chr	1958631	1958632	0.1053
chr	1958632	1958633	0.0351
chr	1958633	1958634	0.234
chr	1958634	1958650	0.2457
chr	1958650	1958653	0.234
chr	1958653	1958654	0.1638
chr	1958654	1958655	0.0585
chr	1958655	1958657	0.0468
chr	1958657	1958658	0.0351
chr	1958658	1958659	0.0234
chr	1958693	1958695	0.0117
chr	1958695	1958696	0.2691
chr	1958696	1958698	0.3627
chr	1958698	1958707	0.5031
chr	1958707	1958714	0.5382
chr	1958714	1958715	0.5031
chr	1958715	1958716	0.3627
chr	1958716	1958717	0.2808
chr	1958717	1958718	0.1989
chr	1958718	1958719	0.1755
chr	1958719	1958724	0.0585
chr	1958724	1958727	0.0468
chr	1958727	1958728	0.0234
chr	1958816	1958824	0.0234
chr	1958824	1958827	0.4797
chr	1958827	1958829	0.4914
chr	1958829	1958831	0.5148
chr	1958831	1958838	0.5265
chr	1958838	1958843	0.5031
chr	1958843	1958845	0.468
chr	1958845	1958848	0.0819
chr	1958848	1958849	0.0585
chr	1958849	1958850	0.0468
chr	1958850	1958851	0.0117
chr	1958868	1958869	0.0117
chr	1958869	1958886	0.0234
chr	1958923	1958929	0.0117
chr	1958929	1958939	0.0351
chr	1958939	1958949	0.0234
chr	1958949	1958950	0.0117
chr	1958972	1958997	0.0117
chr	1959028	1959050	0.0117
chr	1959090	1959094	0.0117
chr	1959094	1959096	0.0351
chr	1959096	1959097	0.0585
chr	1959097	1959113	0.0702
chr	1959113	1959114	0.0468
chr	1959114	1959116	0.0351
chr	1959116	1959118	0.0117
chr	1959145	1959162	0.0117
chr	1959162	1959163	0.0234
chr	1959163	1959168	0.0468
chr	1959168	1959179	0.0351
chr	1959179	1959185	0.0234
chr	1959298	1959310	0.0117
chr	1959310	1959316	0.0234
chr	1959316	1959319	0.0351
chr	1959319	1959333	0.0234
chr	1959333	1959335	0.0117
chr	1959390	1959411	0.0585
chr	1959411	1959412	0.0468
chr	1959412	1959414	0.0234
chr	1959440	1959442	0.0117
chr	1959442	1959443	0.0234
chr	1959443	1959461	0.0585
chr	1959461	1959463	0.0468
chr	1959463	1959465	0.0351
chr	1959465	1959466	0.0234
chr	1959510	1959517	0.0117
chr	1959517	1959518	0.0702
chr	1959518	1959531	0.0936
chr	1959531	1959534	0.0819
chr	1959534	1959538	0.0702
chr	1959538	1959540	0.0234
chr	1959562	1959566	0.0702
chr	1959566	1959574	0.0819
chr	1959574	1959575	0.2223
chr	1959575	1959583	0.234
chr	1959583	1959586	0.1638
chr	1959586	1959593	0.1521
chr	1959593	1959594	0.1404
chr	1959594	1959595	0.0819
chr	1959595	1959596	0.0234
chr	1959596	1959597	0.0117
chr	1959597	1959598	0.0468
chr	1959598	1959600	0.0702
chr	1959600	1959606	0.0819
chr	1959606	1959609	0.0936
chr	1959609	1959618	0.1053
chr	1959618	1959620	0.0585
chr	1959620	1959621	0.1872
chr	1959621	1959622	0.1755
chr	1959622	1959625	0.234
chr	1959625	1959630	0.2223
chr	1959630	1959637	0.2106
chr	1959637	1959640	0.1989
chr	1959640	1959641	0.1872
chr	1959641	1959642	0.117
chr	1959642	1959643	0.0936
chr	1959643	1959644	0.0585
chr	1959644	1959645	0.0234
chr	1959649	1959652	0.117
chr	1959652	1959659	0.3042
chr	1959659	1959665	0.3159
chr	1959665	1959670	0.3042
chr	1959670	1959672	0.2925
chr	1959672	1959673	0.2691
chr	1959673	1959674	0.1755
chr	1959674	1959675	0.1053
chr	1959675	1959676	0.0585
chr	1959676	1959677	0.0351
chr	1959677	1959682	0.0234
chr	1959682	1959684	0.0351
chr	1959684	1959686	0.0234
chr	1959686	1959687	0.2808
chr	1959687	1959688	0.3042
chr	1959688	1959701	0.3978
chr	1959701	1959703	0.3861
chr	1959703	1959707	0.3627
chr	1959707	1959708	0.234
chr	1959708	1959709	0.0234
chr	1959709	1959711	0.0117
chr	1959742	1959744	0.0117
chr	1959744	1959745	0.468
chr	1959745	1959750	0.585
chr	1959750	1959760	0.6318
chr	1959760	1959762	0.5616
chr	1959762	1959764	0.585
chr	1959764	1959765	0.5499
chr	1959765	1959766	0.468
chr	1959766	1959767	0.3978
chr	1959767	1959768	0.2457
chr	1959768	1959769	0.2223
chr	1959769	1959770	0.0819
chr	1959770	1959771	0.0585
chr	1959771	1959772	0.0468
chr	1959772	1959774	0.4797
chr	1959774	1959775	0.7371
chr	1959775	1959776	0.7488
chr	1959776	1959777	0.7371
chr	1959777	1959783	0.7488
chr	1959783	1959789	0.7371
chr	1959789	1959790	0.7605
chr	1959790	1959792	0.7488
chr	1959792	1959793	0.7137
chr	1959793	1959794	0.3042
chr	1959794	1959795	0.5265
chr	1959795	1959796	0.4914
chr	1959796	1959797	0.3042
chr	1959797	1959798	0.2925
chr	1959798	1959801	0.2808
chr	1959801	1959806	0.2691
chr	1959806	1959813	0.2574
chr	1959813	1959814	0.2457
chr	1959814	1959816	0.2223
chr	1959823	1959825	0.0117
chr	1959825	1959827	0.0468
chr	1959827	1959830	0.0585
chr	1959830	1959840	0.0819
chr	1959840	1959844	0.0936
chr	1959844	1959846	0.0819
chr	1959846	1959849	0.0585
chr	1959849	1959851	0.0468
chr	1959851	1959852	0.0351
chr	1959852	1959857	0.0234
chr	1959857	1959861	0.0351
chr	1959861	1959866	0.0234
chr	1959866	1959874	0.0117
chr	1959908	1959930	0.0117
chr	1959940	1959942	0.1521
chr	1959942	1959944	1.6263
chr	1959944	1959945	2.2932
chr	1959945	1959946	2.34
chr	1959946	1959947	2.3634
chr	1959947	1959949	2.457
chr	1959949	1959950	2.7495
chr	1959950	1959951	2.7612
chr	1959951	1959952	20.5569
chr	1959952	1959953	20.6037
chr	1959953	1959954	20.6271
chr	1959954	1959959	20.6856
chr	1959959	1959960	20.6505
chr	1959960	1959961	20.6271
chr	1959961	1959962	20.592
chr	1959962	1959963	20.5686
chr	1959963	1959964	20.4282
chr	1959964	1959965	20.241
chr	1959965	1959966	19.9017
chr	1959966	1959967	19.1646
chr	1959967	1959968	18.4977
chr	1959968	1959969	18.135
chr	1959969	1959970	18.0531
chr	1959970	1959971	17.433
chr	1959971	1959972	11.5245
chr	1959972	1959973	7.7805
chr	1959973	1959974	0.702
chr	1959974	1959975	0.3861
chr	1959975	1959976	0.1287
chr	1959976	1959979	0.0234
chr	1959979	1959982	0.0351
chr	1959982	1959983	0.0468
chr	1959983	1960000	0.0234
chr	1960000	1960001	0.0117
chr	1960024	1960031	0.0117
chr	1960031	1960032	0.5148
chr	1960032	1960033	0.5967
chr	1960033	1960037	0.6084
chr	1960037	1960038	0.6669
chr	1960038	1960040	0.6903
chr	1960040	1960046	0.702
chr	1960046	1960051	0.6903
chr	1960051	1960052	0.6786
chr	1960052	1960053	0.5967
chr	1960053	1960054	0.4563
chr	1960054	1960055	0.3393
chr	1960055	1960056	0.3276
chr	1960056	1960057	0.3042
chr	1960057	1960058	0.2574
chr	1960058	1960060	0.0702
chr	1960060	1960061	0.0351
chr	1960061	1960062	0.0117
chr	1960065	1960069	0.0117
chr	1960069	1960072	0.0234
chr	1960072	1960074	0.0351
chr	1960074	1960075	0.0468
chr	1960075	1960086	0.0585
chr	1960086	1960091	0.0468
chr	1960091	1960092	0.0351
chr	1960092	1960096	0.0234
chr	1960140	1960161	0.0117
chr	1960179	1960196	0.0117
chr	1960216	1960218	0.0468
chr	1960218	1960220	0.0585
chr	1960220	1960221	0.0702
chr	1960221	1960222	0.117
chr	1960222	1960223	0.5265
chr	1960223	1960224	0.8541
chr	1960224	1960225	1.2519
chr	1960225	1960238	1.3455
chr	1960238	1960239	1.3338
chr	1960239	1960240	1.3221
chr	1960240	1960241	1.2753
chr	1960241	1960242	1.2636
chr	1960242	1960243	0.6786
chr	1960243	1960244	0.2808
chr	1960244	1960245	0.1638
chr	1960245	1960246	0.117
chr	1960246	1960247	0.0702
chr	1960247	1960250	0.0351
chr	1960280	1960281	0.1404
chr	1960281	1960285	0.1521
chr	1960285	1960286	0.1638
chr	1960286	1960287	0.1872
chr	1960287	1960288	0.1989
chr	1960288	1960295	0.2808
chr	1960295	1960299	0.3159
chr	1960299	1960301	0.234
chr	1960301	1960303	0.1755
chr	1960303	1960306	0.1638
chr	1960306	1960307	0.1521
chr	1960307	1960308	0.1287
chr	1960308	1960309	0.1053
chr	1960309	1960310	0.0702
chr	1960310	1960312	0.0468
chr	1960312	1960316	0.0351
chr	1960372	1960391	0.0234
chr	1960403	1960405	0.0351
chr	1960405	1960406	0.0468
chr	1960406	1960410	0.1053
chr	1960410	1960415	0.117
chr	1960415	1960416	0.1404
chr	1960416	1960417	0.1755
chr	1960417	1960418	0.1989
chr	1960418	1960423	0.2106
chr	1960423	1960424	0.1989
chr	1960424	1960425	0.1638
chr	1960425	1960429	0.1053
chr	1960429	1960430	0.0936
chr	1960430	1960432	0.1053
chr	1960432	1960438	0.1287
chr	1960438	1960439	0.1053
chr	1960439	1960451	0.0351
chr	1960451	1960461	0.0234
chr	1960522	1960529	0.0117
chr	1960529	1960543	0.0234
chr	1960543	1960551	0.0117
chr	1960570	1960586	0.0234
chr	1960586	1960591	0.0117
chr	1960610	1960623	0.0117
chr	1960623	1960630	0.0234
chr	1960630	1960632	0.0351
chr	1960632	1960644	0.0234
chr	1960644	1960651	0.0585
chr	1960651	1960652	0.5382
chr	1960652	1960657	0.6318
chr	1960657	1960658	1.1232
chr	1960658	1960660	1.7082
chr	1960660	1960663	1.7784
chr	1960663	1960666	2.925
chr	1960666	1960669	3.1941
chr	1960669	1960670	3.1824
chr	1960670	1960672	3.1707
chr	1960672	1960673	2.9016
chr	1960673	1960674	2.7027
chr	1960674	1960676	2.6793
chr	1960676	1960677	2.6559
chr	1960677	1960678	2.5857
chr	1960678	1960679	2.457
chr	1960679	1960680	2.0592
chr	1960680	1960681	1.6029
chr	1960681	1960682	1.5795
chr	1960682	1960683	1.5561
chr	1960683	1960684	1.287
chr	1960684	1960685	1.2285
chr	1960685	1960687	0.3744
chr	1960687	1960690	0.4095
chr	1960690	1960691	35.6031
chr	1960691	1960692	35.6967
chr	1960692	1960693	76.9158
chr	1960693	1960694	76.9626
chr	1960694	1960695	77.0211
chr	1960695	1960696	79.7121
chr	1960696	1960697	82.485
chr	1960697	1960699	89.271
chr	1960699	1960700	89.2827
chr	1960700	1960706	89.2944
chr	1960706	1960707	89.271
chr	1960707	1960708	89.0721
chr	1960708	1960709	89.0487
chr	1960709	1960710	88.5456
chr	1960710	1960711	86.8959
chr	1960711	1960712	86.346
chr	1960712	1960713	85.3047
chr	1960713	1960714	63.1215
chr	1960714	1960715	21.0366
chr	1960715	1960716	12.2733
chr	1960716	1960717	11.1267
chr	1960717	1960718	2.0241
chr	1960718	1960719	0.9945
chr	1960719	1960720	0.7956
chr	1960720	1960721	0.6669
chr	1960721	1960722	0.6552
chr	1960722	1960723	0.702
chr	1960723	1960725	0.7137
chr	1960725	1960726	0.7254
chr	1960726	1960727	0.7371
chr	1960727	1960728	0.7488
chr	1960728	1960729	9.4302
chr	1960729	1960730	9.4536
chr	1960730	1960731	11.115
chr	1960731	1960735	11.3373
chr	1960735	1960737	11.3256
chr	1960737	1960738	11.3139
chr	1960738	1960739	11.2788
chr	1960739	1960740	11.0916
chr	1960740	1960741	10.9512
chr	1960741	1960742	10.8342
chr	1960742	1960743	10.6236
chr	1960743	1960745	10.6119
chr	1960745	1960746	10.5417
chr	1960746	1960747	10.5183
chr	1960747	1960748	10.3662
chr	1960748	1960749	10.2609
chr	1960749	1960750	2.4687
chr	1960750	1960751	1.8369
chr	1960751	1960752	1.3572
chr	1960752	1960753	0.4446
chr	1960753	1960754	0.2223
chr	1960754	1960755	0.1053
chr	1960755	1960756	0.0936
chr	1960756	1960757	0.0819
chr	1960757	1960759	0.0702
chr	1960759	1960768	0.0585
chr	1960768	1960769	0.0468
chr	1960769	1960770	0.0351
chr	1960770	1960771	4.6332
chr	1960771	1960772	4.7736
chr	1960772	1960773	4.7853
chr	1960773	1960774	4.797
chr	1960774	1960775	15.6663
chr	1960775	1960776	15.6897
chr	1960776	1960777	15.9822
chr	1960777	1960780	15.9939
chr	1960780	1960781	16.0641
chr	1960781	1960786	16.0758
chr	1960786	1960788	16.0407
chr	1960788	1960789	15.9939
chr	1960789	1960790	15.9354
chr	1960790	1960791	15.3036
chr	1960791	1960792	14.1921
chr	1960792	1960793	18.5679
chr	1960793	1960794	14.976
chr	1960794	1960795	14.9877
chr	1960795	1960796	11.6181
chr	1960796	1960797	10.8576
chr	1960797	1960798	10.2609
chr	1960798	1960799	10.0971
chr	1960799	1960800	9.9216
chr	1960800	1960801	9.8982
chr	1960801	1960802	9.8748
chr	1960802	1960804	9.8397
chr	1960804	1960805	9.8163
chr	1960805	1960806	9.8397
chr	1960806	1960809	9.8046
chr	1960809	1960810	9.7461
chr	1960810	1960811	9.7344
chr	1960811	1960812	9.6993
chr	1960812	1960813	9.3366
chr	1960813	1960814	3.744
chr	1960814	1960815	0.8541
chr	1960815	1960816	0.5967
chr	1960816	1960817	0.585
chr	1960817	1960818	0.7722
chr	1960818	1960819	0.5265
chr	1960819	1960821	0.6552
chr	1960821	1960829	0.6318
chr	1960829	1960830	0.7488
chr	1960830	1960832	0.7605
chr	1960832	1960834	0.7137
chr	1960834	1960835	0.585
chr	1960835	1960836	0.5733
chr	1960836	1960837	0.3861
chr	1960837	1960838	0.351
chr	1960838	1960839	0.3393
chr	1960839	1960840	0.351
chr	1960840	1960841	0.3042
chr	1960841	1960842	0.234
chr	1960842	1960843	0.2106
chr	1960843	1960844	0.1989
chr	1960844	1960845	1.3689
chr	1960845	1960846	1.3806
chr	1960846	1960848	1.6146
chr	1960848	1960849	1.6263
chr	1960849	1960850	1.5912
chr	1960850	1960851	1.5093
chr	1960851	1960852	1.4859
chr	1960852	1960861	1.4742
chr	1960861	1960862	1.5327
chr	1960862	1960863	1.521
chr	1960863	1960864	1.5327
chr	1960864	1960865	1.5093
chr	1960865	1960866	0.4212
chr	1960866	1960867	0.4329
chr	1960867	1960868	0.9243
chr	1960868	1960869	1.0296
chr	1960869	1960872	1.0413
chr	1960872	1960873	1.0296
chr	1960873	1960878	1.0413
chr	1960878	1960882	1.053
chr	1960882	1960883	1.0413
chr	1960883	1960884	1.0179
chr	1960884	1960885	0.9828
chr	1960885	1960886	0.9711
chr	1960886	1960887	0.936
chr	1960887	1960888	0.8541
chr	1960888	1960889	0.2223
chr	1960889	1960890	0.0936
chr	1960890	1960891	0.0702
chr	1960891	1960892	0.0585
chr	1960892	1960897	0.0468
chr	1960897	1960900	0.0351
chr	1960900	1960902	0.0234
chr	1960908	1960914	0.0234
chr	1960914	1960916	0.0468
chr	1960916	1960921	0.0702
chr	1960921	1960922	0.5265
chr	1960922	1960923	0.5967
chr	1960923	1960925	0.7371
chr	1960925	1960928	0.7254
chr	1960928	1960933	0.7839
chr	1960933	1960937	1.2636
chr	1960937	1960938	1.2519
chr	1960938	1960940	1.2402
chr	1960940	1960941	1.2285
chr	1960941	1960942	1.2051
chr	1960942	1960943	1.17
chr	1960943	1960944	0.936
chr	1960944	1960945	0.8073
chr	1960945	1960946	0.7605
chr	1960946	1960947	0.7488
chr	1960947	1960949	0.6786
chr	1960949	1960950	0.6669
chr	1960950	1960951	0.8424
chr	1960951	1960952	0.8307
chr	1960952	1960954	0.6786
chr	1960954	1960955	0.5031
chr	1960955	1960956	0.4095
chr	1960956	1960957	0.351
chr	1960957	1960959	0.3276
chr	1960959	1960960	0.3159
chr	1960960	1960963	0.3042
chr	1960963	1960965	0.2691
chr	1960965	1960966	0.234
chr	1960966	1960969	0.2106
chr	1960969	1960971	0.1989
chr	1960971	1960972	0.0468
chr	1960972	1960974	0.0351
chr	1960974	1960977	0.0234
chr	1960977	1960979	0.0117
chr	1960999	1961006	0.0351
chr	1961006	1961008	0.0468
chr	1961008	1961021	0.0585
chr	1961021	1961025	0.0234
chr	1961025	1961033	0.0117
chr	1961035	1961040	0.0234
chr	1961040	1961055	0.0468
chr	1961055	1961057	0.0351
chr	1961057	1961062	0.0468
chr	1961062	1961076	0.0234
chr	1961076	1961077	0.1521
chr	1961077	1961081	0.1404
chr	1961081	1961083	0.2925
chr	1961083	1961089	0.3042
chr	1961089	1961093	0.3159
chr	1961093	1961095	0.3042
chr	1961095	1961096	0.2106
chr	1961096	1961098	0.1872
chr	1961098	1961100	0.1755
chr	1961100	1961101	0.1638
chr	1961101	1961102	0.1521
chr	1961102	1961103	0.117
chr	1961103	1961104	0.0702
chr	1961104	1961105	0.0936
chr	1961105	1961106	0.1053
chr	1961106	1961109	0.2691
chr	1961109	1961117	0.5382
chr	1961117	1961121	0.5733
chr	1961121	1961125	0.5616
chr	1961125	1961126	0.5499
chr	1961126	1961127	0.5382
chr	1961127	1961128	0.5031
chr	1961128	1961129	0.3978
chr	1961129	1961130	1.1934
chr	1961130	1961131	1.1349
chr	1961131	1961132	1.2519
chr	1961132	1961133	1.2168
chr	1961133	1961135	1.2051
chr	1961135	1961136	1.1934
chr	1961136	1961139	1.2402
chr	1961139	1961141	1.2987
chr	1961141	1961146	1.8954
chr	1961146	1961147	1.8837
chr	1961147	1961148	1.8603
chr	1961148	1961149	1.5912
chr	1961149	1961150	1.4976
chr	1961150	1961151	0.9009
chr	1961151	1961152	0.8775
chr	1961152	1961153	0.8541
chr	1961153	1961154	0.7605
chr	1961154	1961158	0.7488
chr	1961158	1961159	0.702
chr	1961159	1961161	0.6903
chr	1961161	1961163	0.6435
chr	1961163	1961177	0.0117
chr	1961186	1961190	0.0585
chr	1961190	1961191	0.6669
chr	1961191	1961192	0.9594
chr	1961192	1961193	0.9828
chr	1961193	1961199	1.0296
chr	1961199	1961201	1.053
chr	1961201	1961207	1.0647
chr	1961207	1961208	1.0413
chr	1961208	1961209	1.0062
chr	1961209	1961210	0.9828
chr	1961210	1961211	0.9594
chr	1961211	1961212	0.8658
chr	1961212	1961213	0.5031
chr	1961213	1961214	0.2691
chr	1961214	1961223	0.0585
chr	1961223	1961224	0.0702
chr	1961224	1961225	0.0585
chr	1961225	1961230	0.0702
chr	1961230	1961235	0.0585
chr	1961235	1961243	0.0468
chr	1961243	1961244	0.0351
chr	1961244	1961245	0.0117
chr	1961247	1961257	0.0117
chr	1961257	1961258	0.1638
chr	1961258	1961269	0.2223
chr	1961269	1961277	0.2106
chr	1961277	1961278	0.1755
chr	1961278	1961280	0.0351
chr	1961280	1961298	0.0117
chr	1961298	1961305	0.0234
chr	1961305	1961306	0.0117
chr	1961306	1961311	0.0936
chr	1961311	1961328	0.117
chr	1961328	1961329	0.0819
chr	1961329	1961331	0.0702
chr	1961331	1961332	0.0585
chr	1961332	1961333	0.0468
chr	1961333	1961334	0.0351
chr	1961334	1961335	0.0585
chr	1961335	1961341	0.1638
chr	1961341	1961346	0.1872
chr	1961346	1961347	0.1755
chr	1961347	1961348	0.1638
chr	1961348	1961357	0.1521
chr	1961357	1961359	0.0585
chr	1961374	1961381	0.0936
chr	1961381	1961394	0.1053
chr	1961394	1961395	0.0936
chr	1961395	1961396	0.0819
chr	1961396	1961398	0.0234
chr	1961398	1961406	0.0117
chr	1961443	1961464	0.0234
chr	1961464	1961467	0.1404
chr	1961467	1961480	0.1521
chr	1961480	1961484	0.1989
chr	1961484	1961486	0.1755
chr	1961486	1961487	0.1638
chr	1961487	1961492	0.0468
chr	1961492	1961501	0.0585
chr	1961501	1961502	0.0468
chr	1961502	1961513	0.0117
chr	1961514	1961516	0.0819
chr	1961516	1961521	0.0936
chr	1961521	1961522	1.2519
chr	1961522	1961525	1.2636
chr	1961525	1961533	1.2987
chr	1961533	1961535	1.287
chr	1961535	1961536	1.2753
chr	1961536	1961537	1.2168
chr	1961537	1961540	1.4391
chr	1961540	1961541	1.6263
chr	1961541	1961542	1.5912
chr	1961542	1961543	0.5733
chr	1961543	1961547	0.4446
chr	1961547	1961556	0.4563
chr	1961556	1961557	0.4329
chr	1961557	1961558	0.4212
chr	1961558	1961559	0.4095
chr	1961559	1961560	0.3042
chr	1961560	1961561	0.2925
chr	1961561	1961562	0.1872
chr	1961562	1961563	0.0585
chr	1961563	1961568	0.0117
chr	1961569	1961589	0.0468
chr	1961589	1961590	0.0351
chr	1961590	1961592	0.0117
chr	1961604	1961606	0.0234
chr	1961606	1961610	0.0351
chr	1961610	1961611	0.7254
chr	1961611	1961612	0.7722
chr	1961612	1961613	0.7956
chr	1961613	1961614	0.8073
chr	1961614	1961617	0.819
chr	1961617	1961625	0.8307
chr	1961625	1961626	0.8424
chr	1961626	1961627	1.3221
chr	1961627	1961630	1.3689
chr	1961630	1961631	1.3338
chr	1961631	1961632	1.2636
chr	1961632	1961633	0.7722
chr	1961633	1961638	0.6318
chr	1961638	1961643	0.6201
chr	1961643	1961644	0.6084
chr	1961644	1961646	0.5733
chr	1961646	1961647	0.5616
chr	1961647	1961648	0.2691
chr	1961648	1961652	0.0468
chr	1961652	1961654	0.0234
chr	1961654	1961655	0.0117
chr	1961697	1961703	0.0234
chr	1961703	1961704	0.4446
chr	1961704	1961705	0.4563
chr	1961705	1961706	0.4914
chr	1961706	1961707	0.5382
chr	1961707	1961710	0.5967
chr	1961710	1961711	1.1583
chr	1961711	1961714	1.17
chr	1961714	1961722	1.1817
chr	1961722	1961723	1.2051
chr	1961723	1961724	1.1817
chr	1961724	1961725	0.9945
chr	1961725	1961726	0.9126
chr	1961726	1961727	0.936
chr	1961727	1961728	4.9608
chr	1961728	1961729	4.9491
chr	1961729	1961730	4.9023
chr	1961730	1961731	4.7385
chr	1961731	1961732	4.6683
chr	1961732	1961734	4.5747
chr	1961734	1961735	4.563
chr	1961735	1961736	4.5162
chr	1961736	1961737	4.5045
chr	1961737	1961738	4.9257
chr	1961738	1961743	4.9374
chr	1961743	1961744	4.914
chr	1961744	1961745	4.8087
chr	1961745	1961746	4.6098
chr	1961746	1961747	4.1184
chr	1961747	1961748	3.6036
chr	1961748	1961749	2.9718
chr	1961749	1961751	0.5499
chr	1961751	1961752	0.5382
chr	1961752	1961753	0.6318
chr	1961753	1961754	1.4157
chr	1961754	1961757	1.4625
chr	1961757	1961758	1.3104
chr	1961758	1961759	1.0881
chr	1961759	1961760	1.1115
chr	1961760	1961761	1.3806
chr	1961761	1961765	1.3572
chr	1961765	1961766	1.3923
chr	1961766	1961768	1.4508
chr	1961768	1961769	1.4391
chr	1961769	1961770	1.4274
chr	1961770	1961772	1.4157
chr	1961772	1961773	1.3689
chr	1961773	1961774	1.17
chr	1961774	1961775	1.0881
chr	1961775	1961776	0.7722
chr	1961776	1961778	0.585
chr	1961778	1961779	0.5616
chr	1961779	1961780	0.4563
chr	1961780	1961781	0.351
chr	1961781	1961782	0.2808
chr	1961782	1961787	0.2106
chr	1961787	1961788	0.234
chr	1961788	1961793	0.2574
chr	1961793	1961794	0.234
chr	1961794	1961796	0.2457
chr	1961796	1961797	0.234
chr	1961797	1961798	0.2106
chr	1961798	1961803	0.1989
chr	1961803	1961808	0.1872
chr	1961808	1961809	0.1404
chr	1961809	1961811	0.0819
chr	1961811	1961812	0.0585
chr	1961812	1961814	0.0702
chr	1961814	1961815	0.234
chr	1961815	1961820	0.3159
chr	1961820	1961821	9.2079
chr	1961821	1961822	9.477
chr	1961822	1961824	9.5004
chr	1961824	1961825	9.5121
chr	1961825	1961827	9.5472
chr	1961827	1961832	9.5589
chr	1961832	1961833	9.594
chr	1961833	1961834	9.5589
chr	1961834	1961836	9.5238
chr	1961836	1961837	9.36
chr	1961837	1961838	9.243
chr	1961838	1961839	9.1962
chr	1961839	1961840	8.8452
chr	1961840	1961841	8.4942
chr	1961841	1961842	2.8782
chr	1961842	1961843	0.9828
chr	1961843	1961844	0.4212
chr	1961844	1961845	0.3978
chr	1961845	1961846	0.2574
chr	1961846	1961847	0.2223
chr	1961847	1961848	0.0468
chr	1961848	1961851	1.2285
chr	1961851	1961853	1.2519
chr	1961853	1961854	6.9615
chr	1961854	1961855	7.2072
chr	1961855	1961856	7.2423
chr	1961856	1961863	7.2891
chr	1961863	1961864	7.6518
chr	1961864	1961865	7.6167
chr	1961865	1961868	9.4536
chr	1961868	1961869	9.3951
chr	1961869	1961870	9.2898
chr	1961870	1961871	8.3772
chr	1961871	1961872	8.1081
chr	1961872	1961873	8.073
chr	1961873	1961874	4.7853
chr	1961874	1961875	4.2003
chr	1961875	1961876	3.51
chr	1961876	1961877	3.2292
chr	1961877	1961878	2.7027
chr	1961878	1961879	2.6559
chr	1961879	1961880	2.5857
chr	1961880	1961881	2.3166
chr	1961881	1961882	2.2932
chr	1961882	1961883	2.2815
chr	1961883	1961884	2.2581
chr	1961884	1961885	2.1879
chr	1961885	1961886	2.1528
chr	1961886	1961887	1.6965
chr	1961887	1961888	0.0819
chr	1961888	1961897	0.0117
chr	1961917	1961939	0.0585
chr	1961939	1961940	0.0234
chr	1961940	1961941	0.0117
chr	1961945	1961957	0.1872
chr	1961957	1961964	0.1989
chr	1961964	1961965	0.1872
chr	1961965	1961966	0.1404
chr	1961966	1961967	0.0702
chr	1961967	1961975	0.0117
chr	1962057	1962079	0.0117
chr	1962079	1962081	0.0819
chr	1962081	1962093	0.5031
chr	1962093	1962095	0.5967
chr	1962095	1962097	0.6084
chr	1962097	1962099	0.5967
chr	1962099	1962100	0.6903
chr	1962100	1962101	0.7254
chr	1962101	1962102	0.6201
chr	1962102	1962103	0.4095
chr	1962103	1962111	0.3978
chr	1962111	1962112	0.3861
chr	1962112	1962113	0.4095
chr	1962113	1962114	0.4329
chr	1962114	1962115	0.3861
chr	1962115	1962119	0.3393
chr	1962119	1962120	0.1755
chr	1962120	1962121	0.1638
chr	1962121	1962122	0.1053
chr	1962122	1962124	0.0702
chr	1962124	1962128	0.0585
chr	1962128	1962130	0.0468
chr	1962130	1962134	0.0351
chr	1962135	1962155	0.0234
chr	1962155	1962156	0.0117
chr	1962156	1962172	0.5967
chr	1962172	1962173	0.6084
chr	1962173	1962174	0.5967
chr	1962174	1962175	3.9195
chr	1962175	1962176	3.9663
chr	1962176	1962177	4.1067
chr	1962177	1962179	3.8727
chr	1962179	1962180	3.8259
chr	1962180	1962182	3.8025
chr	1962182	1962189	3.7791
chr	1962189	1962190	3.7674
chr	1962190	1962194	3.7791
chr	1962194	1962195	1.6848
chr	1962195	1962196	1.3923
chr	1962196	1962197	0.8307
chr	1962197	1962198	0.1872
chr	1962198	1962200	0.1521
chr	1962230	1962231	0.0234
chr	1962231	1962232	0.0936
chr	1962232	1962233	0.117
chr	1962233	1962249	0.1638
chr	1962249	1962250	0.1521
chr	1962250	1962251	0.1404
chr	1962251	1962252	0.1989
chr	1962252	1962253	0.2223
chr	1962253	1962254	0.4446
chr	1962254	1962255	0.4212
chr	1962255	1962265	0.4095
chr	1962265	1962267	0.4212
chr	1962267	1962268	0.4329
chr	1962268	1962269	0.4446
chr	1962269	1962271	0.4797
chr	1962271	1962272	0.468
chr	1962272	1962273	0.3978
chr	1962273	1962274	0.1755
chr	1962274	1962277	0.4329
chr	1962277	1962278	0.4212
chr	1962278	1962282	0.3978
chr	1962282	1962287	0.3861
chr	1962287	1962288	0.3627
chr	1962288	1962289	0.351
chr	1962289	1962292	0.3627
chr	1962292	1962293	0.351
chr	1962293	1962294	0.3393
chr	1962294	1962295	0.1755
chr	1962295	1962296	0.117
chr	1962296	1962299	0.0468
chr	1962299	1962311	0.0351
chr	1962311	1962312	0.0234
chr	1962312	1962313	0.0117
chr	1962313	1962319	0.0234
chr	1962319	1962333	0.0117
chr	1962353	1962359	0.9009
chr	1962359	1962360	1.0296
chr	1962360	1962370	1.0413
chr	1962370	1962373	1.0296
chr	1962373	1962374	1.0062
chr	1962374	1962375	0.9126
chr	1962375	1962376	0.3042
chr	1962376	1962377	0.2106
chr	1962377	1962378	0.1755
chr	1962378	1962380	0.1638
chr	1962380	1962381	0.117
chr	1962381	1962382	0.0936
chr	1962382	1962386	0.0819
chr	1962386	1962387	0.0702
chr	1962387	1962391	0.0936
chr	1962391	1962397	0.1053
chr	1962397	1962400	0.2457
chr	1962400	1962401	0.2106
chr	1962401	1962404	0.1989
chr	1962404	1962407	0.1872
chr	1962407	1962408	0.1755
chr	1962408	1962415	0.1521
chr	1962415	1962416	0.1404
chr	1962416	1962418	0.1053
chr	1962424	1962443	0.0117
chr	1962445	1962446	0.7254
chr	1962446	1962465	0.7488
chr	1962465	1962466	0.7137
chr	1962466	1962467	0.6903
chr	1962467	1962468	0.1872
chr	1962468	1962471	0.0117
chr	1962471	1962492	0.0702
chr	1962565	1962578	0.0234
chr	1962578	1962580	0.0819
chr	1962580	1962581	0.0936
chr	1962581	1962585	0.1053
chr	1962585	1962586	0.117
chr	1962586	1962599	0.1287
chr	1962599	1962600	0.117
chr	1962600	1962606	0.0585
chr	1962606	1962607	0.0468
chr	1962607	1962609	0.0936
chr	1962609	1962623	0.1872
chr	1962623	1962625	0.2106
chr	1962625	1962626	0.2223
chr	1962626	1962627	0.2106
chr	1962627	1962629	0.1989
chr	1962629	1962630	0.4212
chr	1962630	1962631	0.3744
chr	1962631	1962645	0.2808
chr	1962645	1962646	0.2691
chr	1962646	1962647	0.2574
chr	1962647	1962648	0.2457
chr	1962648	1962649	0.234
chr	1962649	1962650	0.1521
chr	1962650	1962651	0.0936
chr	1962730	1962732	0.0468
chr	1962732	1962738	0.0702
chr	1962738	1962739	0.0819
chr	1962739	1962746	0.0936
chr	1962746	1962748	0.1053
chr	1962748	1962751	0.117
chr	1962751	1962752	0.1053
chr	1962752	1962761	0.0468
chr	1962761	1962767	0.0351
chr	1962767	1962768	0.0234
chr	1962768	1962769	0.0117
chr	1962797	1962810	0.0117
chr	1962810	1962811	0.0234
chr	1962811	1962812	0.0819
chr	1962812	1962824	0.1053
chr	1962824	1962829	0.0936
chr	1962829	1962831	0.0702
chr	1962831	1962832	0.0585
chr	1962832	1962833	0.0117
chr	1962866	1962868	0.8541
chr	1962868	1962870	0.8658
chr	1962870	1962883	0.9126
chr	1962883	1962884	0.9009
chr	1962884	1962885	0.8658
chr	1962885	1962887	0.8424
chr	1962887	1962888	0.3627
chr	1962888	1962889	0.3276
chr	1962889	1962890	0.2691
chr	1962890	1962891	0.234
chr	1962891	1962892	0.1989
chr	1962892	1962901	0.1521
chr	1962901	1962905	0.1404
chr	1962905	1962907	0.1287
chr	1962907	1962908	0.0468
chr	1962908	1962910	0.0351
chr	1962910	1962911	0.0234
chr	1962945	1962949	0.0117
chr	1962949	1962950	0.8424
chr	1962950	1962952	0.8658
chr	1962952	1962953	0.8775
chr	1962953	1962955	0.9126
chr	1962955	1962956	1.0179
chr	1962956	1962958	1.17
chr	1962958	1962962	1.1817
chr	1962962	1962963	1.1934
chr	1962963	1962967	1.2168
chr	1962967	1962968	1.1934
chr	1962968	1962969	1.1817
chr	1962969	1962970	1.17
chr	1962970	1962971	1.0881
chr	1962971	1962972	0.5733
chr	1962972	1962973	0.5265
chr	1962973	1962974	0.4446
chr	1962974	1962975	0.3159
chr	1962975	1962976	0.2691
chr	1962976	1962977	0.2457
chr	1962977	1962978	0.0936
chr	1962978	1962980	0.0702
chr	1962980	1962984	0.0351
chr	1962984	1962989	0.0117
chr	1962996	1962997	0.0117
chr	1962997	1962998	0.0702
chr	1962998	1963001	0.1755
chr	1963001	1963007	0.2106
chr	1963007	1963017	0.234
chr	1963017	1963018	0.1989
chr	1963018	1963019	0.1521
chr	1963019	1963022	0.0702
chr	1963022	1963023	0.0468
chr	1963023	1963026	0.0351
chr	1963026	1963036	0.0117
chr	1963036	1963038	0.2574
chr	1963038	1963041	0.2457
chr	1963041	1963043	0.2574
chr	1963043	1963044	0.3276
chr	1963044	1963047	0.3627
chr	1963047	1963048	0.3744
chr	1963048	1963049	0.4095
chr	1963049	1963050	0.4563
chr	1963050	1963055	2.1645
chr	1963055	1963057	2.223
chr	1963057	1963058	2.1996
chr	1963058	1963059	2.1411
chr	1963059	1963060	2.1294
chr	1963060	1963062	2.0826
chr	1963062	1963064	2.0592
chr	1963064	1963065	2.0007
chr	1963065	1963066	1.989
chr	1963066	1963067	1.9188
chr	1963067	1963069	1.8837
chr	1963069	1963070	1.7082
chr	1963070	1963071	1.4859
chr	1963071	1963072	0.6552
chr	1963072	1963073	0.1638
chr	1963073	1963074	0.1521
chr	1963074	1963075	0.1404
chr	1963075	1963081	0.0936
chr	1963081	1963088	0.0819
chr	1963088	1963090	0.0936
chr	1963090	1963093	0.0585
chr	1963093	1963094	0.0468
chr	1963094	1963096	0.0351
chr	1963096	1963097	0.0234
chr	1963097	1963098	0.0117
chr	1963098	1963099	0.0468
chr	1963099	1963100	0.0702
chr	1963100	1963105	0.1053
chr	1963105	1963109	0.117
chr	1963109	1963117	0.1053
chr	1963117	1963118	0.117
chr	1963118	1963119	0.1053
chr	1963119	1963121	0.0585
chr	1963121	1963123	0.0234
chr	1963123	1963125	0.0351
chr	1963125	1963126	0.6669
chr	1963126	1963130	0.6786
chr	1963130	1963132	0.6669
chr	1963132	1963133	0.6903
chr	1963133	1963135	0.8307
chr	1963135	1963138	0.9126
chr	1963138	1963146	1.1466
chr	1963146	1963147	1.053
chr	1963147	1963148	0.8424
chr	1963148	1963149	0.819
chr	1963149	1963153	0.8073
chr	1963153	1963154	0.7956
chr	1963154	1963155	0.6669
chr	1963155	1963156	0.6435
chr	1963156	1963157	0.6318
chr	1963157	1963159	0.585
chr	1963159	1963160	0.5382
chr	1963160	1963161	0.351
chr	1963161	1963168	0.3159
chr	1963168	1963169	0.2457
chr	1963169	1963171	0.1053
chr	1963171	1963173	0.0819
chr	1963173	1963174	0.0351
chr	1963174	1963175	0.0234
chr	1963176	1963178	0.0351
chr	1963178	1963181	0.0468
chr	1963181	1963190	0.6201
chr	1963190	1963191	0.6669
chr	1963191	1963192	0.6786
chr	1963192	1963195	0.6903
chr	1963195	1963197	0.6786
chr	1963197	1963201	1.1817
chr	1963201	1963202	1.1466
chr	1963202	1963204	0.702
chr	1963204	1963205	0.6786
chr	1963205	1963212	0.6084
chr	1963212	1963214	0.5733
chr	1963214	1963215	0.5499
chr	1963215	1963216	0.5031
chr	1963216	1963217	0.468
chr	1963217	1963218	0.4212
chr	1963218	1963219	0.3861
chr	1963219	1963220	0.0351
chr	1963220	1963221	0.0234
chr	1963242	1963249	0.0117
chr	1963249	1963263	0.0819
chr	1963263	1963264	0.1053
chr	1963264	1963266	0.0936
chr	1963266	1963267	0.0819
chr	1963267	1963270	0.0702
chr	1963270	1963280	0.0234
chr	1963280	1963283	0.0117
chr	1963312	1963313	0.0351
chr	1963313	1963315	0.2106
chr	1963315	1963321	0.2457
chr	1963321	1963334	0.2574
chr	1963334	1963335	0.1872
chr	1963335	1963336	0.0702
chr	1963336	1963337	0.0585
chr	1963337	1963343	0.0117
chr	1963379	1963397	0.0117
chr	1963425	1963432	0.0117
chr	1963432	1963433	0.0936
chr	1963433	1963434	0.1053
chr	1963434	1963435	0.117
chr	1963435	1963446	0.1287
chr	1963446	1963447	0.3042
chr	1963447	1963449	0.3159
chr	1963449	1963451	0.3042
chr	1963451	1963453	0.3159
chr	1963453	1963454	0.3042
chr	1963454	1963455	0.2691
chr	1963455	1963456	0.2574
chr	1963456	1963457	0.2457
chr	1963457	1963458	0.234
chr	1963458	1963462	0.2223
chr	1963462	1963463	0.2457
chr	1963463	1963464	0.2223
chr	1963464	1963465	1.3923
chr	1963465	1963466	1.4274
chr	1963466	1963467	1.872
chr	1963467	1963469	1.8837
chr	1963469	1963472	1.872
chr	1963472	1963476	1.8603
chr	1963476	1963477	1.8486
chr	1963477	1963478	1.8603
chr	1963478	1963479	1.872
chr	1963479	1963481	3.4398
chr	1963481	1963484	3.4164
chr	1963484	1963485	3.2526
chr	1963485	1963486	3.1239
chr	1963486	1963495	1.5912
chr	1963495	1963496	1.5795
chr	1963496	1963498	1.5678
chr	1963498	1963499	1.5327
chr	1963499	1963500	0.6786
chr	1963500	1963501	0.8892
chr	1963501	1963504	0.7956
chr	1963504	1963505	0.7839
chr	1963505	1963516	0.7605
chr	1963516	1963520	0.7722
chr	1963520	1963521	0.7488
chr	1963521	1963522	0.5967
chr	1963522	1963523	0.1287
chr	1963523	1963527	0.0351
chr	1963527	1963537	0.0936
chr	1963537	1963550	0.0819
chr	1963550	1963554	0.0702
chr	1963554	1963557	0.0117
chr	1963592	1963612	0.0234
chr	1963612	1963614	0.1638
chr	1963614	1963624	0.1404
chr	1963624	1963631	0.4329
chr	1963631	1963633	0.4446
chr	1963633	1963634	0.3627
chr	1963634	1963644	0.3042
chr	1963644	1963645	0.2925
chr	1963645	1963646	0.1989
chr	1963646	1963647	0.0819
chr	1963647	1963652	0.0117
chr	1963664	1963684	0.0234
chr	1963684	1963686	0.0351
chr	1963686	1963689	0.0234
chr	1963689	1963698	0.0117
chr	1963698	1963705	0.0936
chr	1963705	1963706	0.0819
chr	1963706	1963707	0.0936
chr	1963707	1963708	0.1053
chr	1963708	1963709	0.2223
chr	1963709	1963711	4.4694
chr	1963711	1963713	4.4928
chr	1963713	1963714	4.5045
chr	1963714	1963719	4.5162
chr	1963719	1963721	4.4694
chr	1963721	1963722	4.4577
chr	1963722	1963726	4.4343
chr	1963726	1963728	4.4109
chr	1963728	1963729	4.3407
chr	1963729	1963730	4.1769
chr	1963730	1963731	0.4095
chr	1963731	1963732	0.1521
chr	1963732	1963733	0.468
chr	1963733	1963734	0.4446
chr	1963734	1963735	0.4329
chr	1963735	1963749	0.4212
chr	1963749	1963752	0.3861
chr	1963752	1963753	0.351
chr	1963753	1963754	0.2925
chr	1963754	1963755	0.0819
chr	1963776	1963780	0.0234
chr	1963780	1963781	0.2223
chr	1963781	1963795	0.2457
chr	1963795	1963801	0.2223
chr	1963801	1963802	0.0936
chr	1963802	1963803	0.0468
chr	1963855	1963873	0.0117
chr	1963873	1963875	0.0351
chr	1963875	1963877	0.0468
chr	1963877	1963882	0.0351
chr	1963882	1963891	0.0585
chr	1963891	1963894	0.0468
chr	1963894	1963903	0.0351
chr	1963903	1963923	0.0117
chr	1963925	1963926	0.0117
chr	1963926	1963929	0.0351
chr	1963929	1963942	0.0585
chr	1963942	1963946	0.0468
chr	1963946	1963947	0.0351
chr	1963947	1963950	0.0234
chr	1963950	1963951	0.0117
chr	1964017	1964018	0.1404
chr	1964018	1964029	0.1755
chr	1964029	1964034	0.1989
chr	1964034	1964038	0.2223
chr	1964038	1964039	0.1404
chr	1964039	1964040	0.0936
chr	1964040	1964044	0.0468
chr	1964044	1964046	0.0585
chr	1964046	1964047	0.2223
chr	1964047	1964048	0.2106
chr	1964048	1964051	0.1989
chr	1964051	1964053	0.1872
chr	1964053	1964054	2.4921
chr	1964054	1964055	2.5272
chr	1964055	1964058	2.5155
chr	1964058	1964066	2.5506
chr	1964066	1964068	2.5389
chr	1964068	1964069	2.5155
chr	1964069	1964070	2.4921
chr	1964070	1964071	2.3049
chr	1964071	1964072	2.2932
chr	1964072	1964073	2.2113
chr	1964073	1964074	2.1411
chr	1964074	1964075	0.7254
chr	1964075	1964076	0.3159
chr	1964076	1964077	0.3042
chr	1964077	1964078	0.2808
chr	1964078	1964079	0.1755
chr	1964079	1964080	0.0351
chr	1964086	1964110	0.0117
chr	1964118	1964123	0.0702
chr	1964123	1964128	0.1287
chr	1964128	1964130	0.2574
chr	1964130	1964131	0.6201
chr	1964131	1964135	0.6318
chr	1964135	1964138	0.6435
chr	1964138	1964140	0.6318
chr	1964140	1964143	0.5733
chr	1964143	1964145	0.585
chr	1964145	1964146	0.5382
chr	1964146	1964147	0.5265
chr	1964147	1964148	0.4914
chr	1964148	1964149	0.4563
chr	1964149	1964150	0.4212
chr	1964150	1964151	0.3276
chr	1964151	1964152	0.2808
chr	1964152	1964153	0.1404
chr	1964153	1964154	0.0468
chr	1964154	1964161	0.0117
chr	1964164	1964184	0.0351
chr	1964184	1964185	0.0234
chr	1964185	1964188	0.0117
chr	1964207	1964209	0.936
chr	1964209	1964224	0.9477
chr	1964224	1964226	0.936
chr	1964226	1964227	0.9126
chr	1964227	1964228	0.9009
chr	1964228	1964229	0.8424
chr	1964229	1964230	0.1404
chr	1964230	1964231	0.1053
chr	1964242	1964267	0.0117
chr	1964342	1964345	0.0117
chr	1964345	1964366	0.0234
chr	1964386	1964387	0.0234
chr	1964387	1964407	0.0468
chr	1964407	1964408	0.0117
chr	1964446	1964447	0.0117
chr	1964447	1964450	0.0234
chr	1964450	1964462	0.0351
chr	1964462	1964468	0.0468
chr	1964468	1964470	0.0351
chr	1964470	1964473	0.0234
chr	1964473	1964484	0.0117
chr	1964530	1964531	0.0468
chr	1964531	1964551	0.0585
chr	1964551	1964552	0.0351
chr	1964552	1964557	0.0117
chr	1964559	1964571	0.0117
chr	1964571	1964581	0.0234
chr	1964581	1964594	0.0117
chr	1964680	1964685	0.0351
chr	1964685	1964702	0.0468
chr	1964702	1964707	0.0117
chr	1964726	1964730	0.0117
chr	1964730	1964735	0.0234
chr	1964735	1964745	0.0351
chr	1964745	1964750	0.0234
chr	1964750	1964754	0.0117
chr	1964843	1964845	0.0117
chr	1964845	1964863	0.0234
chr	1964863	1964864	0.0117
chr	1964902	1964916	0.0468
chr	1964916	1964917	0.0702
chr	1964917	1964919	0.0936
chr	1964919	1964924	0.0819
chr	1964924	1964928	0.0468
chr	1964928	1964934	0.117
chr	1964934	1964939	0.0936
chr	1964939	1964951	0.0702
chr	1964951	1964959	0.0585
chr	1964959	1964963	0.0702
chr	1964963	1964965	0.0819
chr	1964965	1964972	0.0936
chr	1964972	1964974	0.0819
chr	1964974	1964976	0.0702
chr	1964976	1964977	0.0468
chr	1964977	1964978	0.0351
chr	1964978	1964982	0.0468
chr	1964982	1964985	0.0585
chr	1964985	1964986	0.0468
chr	1964986	1964988	0.0234
chr	1964988	1964998	0.1287
chr	1964998	1964999	0.117
chr	1964999	1965006	0.1053
chr	1965006	1965007	0.0936
chr	1965007	1965008	0.0117
chr	1965036	1965056	0.0117
chr	1965142	1965144	0.0468
chr	1965144	1965158	0.0585
chr	1965158	1965164	0.0234
chr	1965164	1965167	0.0117
chr	1965219	1965220	0.0234
chr	1965220	1965224	0.0351
chr	1965224	1965229	0.0468
chr	1965229	1965231	0.1053
chr	1965231	1965239	0.1287
chr	1965239	1965241	0.117
chr	1965241	1965242	0.1053
chr	1965242	1965245	0.0936
chr	1965245	1965250	0.0819
chr	1965250	1965251	0.0585
chr	1965251	1965252	0.0234
chr	1965252	1965253	0.0117
chr	1965258	1965274	0.0117
chr	1965274	1965276	0.0351
chr	1965276	1965279	0.0585
chr	1965279	1965294	0.0468
chr	1965294	1965296	0.0351
chr	1965296	1965297	0.0234
chr	1965297	1965308	0.0117
chr	1965308	1965309	0.1521
chr	1965309	1965310	1.053
chr	1965310	1965325	1.0647
chr	1965325	1965328	1.053
chr	1965328	1965329	0.9828
chr	1965329	1965330	0.8775
chr	1965330	1965331	0.3276
chr	1965331	1965332	0.0936
chr	1965332	1965333	0.0351
chr	1965333	1965336	0.0117
chr	1965345	1965368	0.0117
chr	1965484	1965485	0.2223
chr	1965485	1965500	0.234
chr	1965500	1965502	0.2106
chr	1965502	1965504	0.1989
chr	1965504	1965505	0.1638
chr	1965505	1965506	0.1053
chr	1965506	1965510	0.0117
chr	1965535	1965545	0.0117
chr	1965545	1965546	0.1404
chr	1965546	1965547	0.9828
chr	1965547	1965553	1.6146
chr	1965553	1965562	1.6029
chr	1965562	1965564	1.5912
chr	1965564	1965565	1.5678
chr	1965565	1965566	1.5444
chr	1965566	1965567	0.4797
chr	1965567	1965568	0.4446
chr	1965568	1965569	0.3393
chr	1965569	1965570	0.3276
chr	1965570	1965572	0.3159
chr	1965572	1965583	0.2925
chr	1965583	1965585	0.2808
chr	1965585	1965586	0.1521
chr	1965586	1965587	0.1404
chr	1965587	1965589	0.0819
chr	1965612	1965613	0.2223
chr	1965613	1965614	0.2457
chr	1965614	1965617	0.2574
chr	1965617	1965618	0.3744
chr	1965618	1965623	1.0764
chr	1965623	1965624	1.0881
chr	1965624	1965628	1.2519
chr	1965628	1965630	1.2402
chr	1965630	1965631	1.2168
chr	1965631	1965632	1.2051
chr	1965632	1965633	1.2285
chr	1965633	1965634	1.1817
chr	1965634	1965635	1.1466
chr	1965635	1965636	1.0296
chr	1965636	1965637	1.0413
chr	1965637	1965638	0.9477
chr	1965638	1965639	0.5031
chr	1965639	1965640	0.4797
chr	1965640	1965641	0.4095
chr	1965641	1965642	0.2925
chr	1965642	1965643	0.2808
chr	1965643	1965644	0.1404
chr	1965644	1965645	0.1053
chr	1965645	1965646	0.0936
chr	1965646	1965648	0.0702
chr	1965648	1965649	0.1053
chr	1965649	1965650	1.9656
chr	1965650	1965653	2.6442
chr	1965653	1965656	2.6793
chr	1965656	1965658	2.6676
chr	1965658	1965659	2.6442
chr	1965659	1965660	2.6325
chr	1965660	1965661	3.0771
chr	1965661	1965666	3.1824
chr	1965666	1965667	3.159
chr	1965667	1965669	3.1122
chr	1965669	1965670	2.0358
chr	1965670	1965671	1.4274
chr	1965671	1965672	0.9477
chr	1965672	1965673	0.8073
chr	1965673	1965676	0.6435
chr	1965676	1965677	0.6084
chr	1965677	1965679	0.6201
chr	1965679	1965680	0.585
chr	1965680	1965681	0.5499
chr	1965681	1965682	0.5382
chr	1965682	1965683	0.0819
chr	1965683	1965689	0.0585
chr	1965689	1965696	0.0702
chr	1965696	1965697	0.0819
chr	1965697	1965698	0.117
chr	1965698	1965700	0.1404
chr	1965700	1965701	0.1287
chr	1965701	1965702	0.1053
chr	1965702	1965703	0.7605
chr	1965703	1965711	0.7488
chr	1965711	1965715	0.7371
chr	1965715	1965717	0.7254
chr	1965717	1965719	0.7137
chr	1965719	1965720	0.6669
chr	1965720	1965721	0.6552
chr	1965721	1965722	0.6201
chr	1965722	1965723	0.5499
chr	1965723	1965724	0.4563
chr	1965724	1965725	0.3042
chr	1965760	1965763	0.0351
chr	1965763	1965764	1.7784
chr	1965764	1965780	1.8486
chr	1965780	1965781	1.7667
chr	1965781	1965782	1.7433
chr	1965782	1965783	1.6965
chr	1965783	1965784	1.638
chr	1965784	1965785	0.4329
chr	1965785	1965787	0.4212
chr	1965787	1965788	0.3627
chr	1965788	1965789	0.2223
chr	1965789	1965790	0.1404
chr	1965814	1965823	0.0117
chr	1965823	1965825	0.0468
chr	1965825	1965829	0.0702
chr	1965829	1965830	0.1053
chr	1965830	1965831	0.3276
chr	1965831	1965837	0.3744
chr	1965837	1965845	0.3627
chr	1965845	1965847	0.3393
chr	1965847	1965848	0.3627
chr	1965848	1965849	0.351
chr	1965849	1965850	0.2808
chr	1965850	1965851	0.1287
chr	1965851	1965852	0.0702
chr	1965852	1965868	0.6552
chr	1965868	1965869	0.6435
chr	1965869	1965870	0.5499
chr	1965870	1965871	0.5382
chr	1965871	1965872	0.4914
chr	1965872	1965873	0.4212
chr	1965873	1965874	0.2808
chr	1965874	1965876	0.0702
chr	1965876	1965877	0.0468
chr	1965877	1965892	0.0117
chr	1965894	1965915	0.0117
chr	1965933	1965952	0.0351
chr	1965952	1965954	0.0117
chr	1965969	1965990	0.0117
chr	1965991	1966034	0.0117
chr	1966061	1966070	0.0117
chr	1966070	1966102	0.0234
chr	1966102	1966114	0.0117
chr	1966114	1966119	0.0234
chr	1966119	1966120	0.0351
chr	1966120	1966130	0.0234
chr	1966130	1966131	1.8252
chr	1966131	1966133	1.8837
chr	1966133	1966140	1.9656
chr	1966140	1966146	1.9539
chr	1966146	1966147	1.9422
chr	1966147	1966150	1.9305
chr	1966150	1966151	1.8837
chr	1966151	1966152	0.5148
chr	1966152	1966153	0.234
chr	1966153	1966154	0.1053
chr	1966154	1966156	0.0351
chr	1966156	1966157	0.0117
chr	1966167	1966189	0.0117
chr	1966217	1966219	0.0234
chr	1966219	1966234	0.0468
chr	1966234	1966239	0.0234
chr	1966239	1966240	0.0468
chr	1966240	1966241	0.0351
chr	1966241	1966257	0.0234
chr	1966257	1966261	0.0351
chr	1966261	1966276	0.0117
chr	1966276	1966277	0.0234
chr	1966277	1966287	0.0117
chr	1966287	1966288	0.0351
chr	1966288	1966304	0.2691
chr	1966304	1966307	0.2574
chr	1966307	1966308	0.2106
chr	1966308	1966309	0.117
chr	1966325	1966333	0.0585
chr	1966333	1966334	0.0702
chr	1966334	1966346	0.0936
chr	1966346	1966347	0.0819
chr	1966347	1966355	0.0351
chr	1966355	1966356	0.1872
chr	1966356	1966374	0.2106
chr	1966374	1966375	0.1872
chr	1966375	1966376	0.1638
chr	1966376	1966377	0.1521
chr	1966377	1966378	0.0117
chr	1966394	1966402	0.0351
chr	1966402	1966415	0.0468
chr	1966415	1966422	0.0117
chr	1966445	1966467	0.0117
chr	1966517	1966528	0.0117
chr	1966528	1966538	0.0234
chr	1966538	1966539	0.0117
chr	1966539	1966540	0.0351
chr	1966540	1966544	0.0468
chr	1966544	1966550	0.0936
chr	1966550	1966552	0.7488
chr	1966552	1966553	0.7605
chr	1966553	1966560	0.7722
chr	1966560	1966561	0.7605
chr	1966561	1966563	0.7488
chr	1966563	1966566	0.819
chr	1966566	1966569	0.6903
chr	1966569	1966570	0.6318
chr	1966570	1966571	0.4212
chr	1966571	1966572	0.3627
chr	1966572	1966573	0.2223
chr	1966573	1966574	0.1872
chr	1966574	1966575	0.1287
chr	1966575	1966582	0.117
chr	1966582	1966584	0.1287
chr	1966584	1966585	0.117
chr	1966585	1966587	0.0585
chr	1966587	1966590	0.0468
chr	1966590	1966604	0.0234
chr	1966604	1966613	0.0117
chr	1966613	1966616	0.0351
chr	1966616	1966633	0.0234
chr	1966636	1966657	0.0585
chr	1966657	1966658	0.0234
chr	1966659	1966666	0.0117
chr	1966666	1966678	0.0351
chr	1966678	1966688	0.0468
chr	1966688	1966696	0.0234
chr	1966696	1966701	0.0117
chr	1966708	1966711	0.0117
chr	1966711	1966715	0.0234
chr	1966715	1966716	0.0351
chr	1966716	1966717	0.0585
chr	1966717	1966718	0.2574
chr	1966718	1966720	1.4625
chr	1966720	1966721	1.4742
chr	1966721	1966722	1.4859
chr	1966722	1966723	1.521
chr	1966723	1966724	1.6614
chr	1966724	1966728	1.6731
chr	1966728	1966729	1.6965
chr	1966729	1966733	1.6848
chr	1966733	1966734	1.6731
chr	1966734	1966735	1.6614
chr	1966735	1966736	1.638
chr	1966736	1966737	1.5912
chr	1966737	1966738	1.5795
chr	1966738	1966739	1.4976
chr	1966739	1966740	1.2285
chr	1966740	1966741	0.9009
chr	1966741	1966742	0.7137
chr	1966742	1966743	0.6786
chr	1966743	1966744	0.5148
chr	1966744	1966745	0.3276
chr	1966745	1966746	0.0585
chr	1966746	1966758	0.0351
chr	1966758	1966759	0.0468
chr	1966759	1966764	0.0351
chr	1966764	1966770	0.0117
chr	1966770	1966771	0.0234
chr	1966771	1966772	0.0468
chr	1966772	1966774	0.1521
chr	1966774	1966777	0.1404
chr	1966777	1966778	0.1521
chr	1966778	1966788	1.2636
chr	1966788	1966791	1.2753
chr	1966791	1966792	1.4625
chr	1966792	1966793	1.4508
chr	1966793	1966794	1.404
chr	1966794	1966795	4.914
chr	1966795	1966796	4.9023
chr	1966796	1966797	4.8906
chr	1966797	1966798	4.8789
chr	1966798	1966799	4.6332
chr	1966799	1966800	4.5396
chr	1966800	1966801	4.212
chr	1966801	1966802	3.9429
chr	1966802	1966803	3.8259
chr	1966803	1966804	3.8142
chr	1966804	1966806	3.8025
chr	1966806	1966807	3.8259
chr	1966807	1966808	3.8142
chr	1966808	1966809	3.8259
chr	1966809	1966810	3.9078
chr	1966810	1966811	4.0482
chr	1966811	1966812	4.6917
chr	1966812	1966813	4.797
chr	1966813	1966814	5.265
chr	1966814	1966815	4.914
chr	1966815	1966816	4.3875
chr	1966816	1966817	4.0599
chr	1966817	1966821	4.0248
chr	1966821	1966822	3.9195
chr	1966822	1966823	3.8844
chr	1966823	1966824	3.8376
chr	1966824	1966826	3.8259
chr	1966826	1966827	3.8142
chr	1966827	1966828	3.7791
chr	1966828	1966829	3.5568
chr	1966829	1966830	3.1005
chr	1966830	1966831	2.5389
chr	1966831	1966832	2.4336
chr	1966832	1966833	1.404
chr	1966833	1966834	1.3221
chr	1966834	1966835	0.2691
chr	1966835	1966836	0.1872
chr	1966836	1966838	0.1053
chr	1966838	1966839	0.0936
chr	1966839	1966842	0.0468
chr	1966842	1966843	0.1638
chr	1966843	1966846	0.1521
chr	1966846	1966847	0.1989
chr	1966847	1966850	0.2808
chr	1966850	1966853	0.2925
chr	1966853	1966861	0.2691
chr	1966861	1966862	0.2574
chr	1966862	1966863	0.2106
chr	1966863	1966866	0.1521
chr	1966866	1966867	0.117
chr	1966867	1966869	0.1053
chr	1966869	1966870	0.0468
chr	1966870	1966871	0.0234
chr	1966871	1966874	0.0117
chr	1966874	1966892	0.0234
chr	1966892	1966893	0.0117
chr	1966907	1966919	0.0117
chr	1966919	1966924	0.0234
chr	1966924	1966934	0.0702
chr	1966934	1966935	0.0585
chr	1966935	1966940	0.0468
chr	1966940	1966943	0.0585
chr	1966943	1966944	0.0351
chr	1966944	1966946	0.0468
chr	1966946	1966956	0.0234
chr	1966956	1966958	1.0647
chr	1966958	1966965	1.0764
chr	1966965	1966966	1.0647
chr	1966966	1966967	1.3104
chr	1966967	1966972	1.3221
chr	1966972	1966973	2.4804
chr	1966973	1966976	2.691
chr	1966976	1966977	2.6793
chr	1966977	1966978	2.4219
chr	1966978	1966979	1.7667
chr	1966979	1966981	1.6497
chr	1966981	1966986	1.638
chr	1966986	1966987	1.6029
chr	1966987	1966988	1.5678
chr	1966988	1966989	1.4976
chr	1966989	1966990	1.4859
chr	1966990	1966991	1.4391
chr	1966991	1966992	1.3221
chr	1966992	1966993	1.1934
chr	1966993	1966994	0.8892
chr	1966994	1966995	0.0117
chr	1967002	1967009	0.0117
chr	1967009	1967012	0.7488
chr	1967012	1967013	0.7605
chr	1967013	1967014	0.7839
chr	1967014	1967015	15.9822
chr	1967015	1967017	17.9478
chr	1967017	1967024	17.9595
chr	1967024	1967027	17.9712
chr	1967027	1967029	18.0063
chr	1967029	1967030	17.9244
chr	1967030	1967031	17.7255
chr	1967031	1967032	17.2809
chr	1967032	1967033	17.2458
chr	1967033	1967034	16.0407
chr	1967034	1967035	15.8301
chr	1967035	1967036	5.382
chr	1967036	1967037	3.2994
chr	1967037	1967038	0.3861
chr	1967038	1967039	0.0936
chr	1967039	1967040	0.0819
chr	1967040	1967042	0.0702
chr	1967042	1967044	0.0585
chr	1967044	1967046	0.0468
chr	1967046	1967049	0.0117
chr	1967049	1967052	0.0234
chr	1967052	1967053	0.0351
chr	1967053	1967058	0.117
chr	1967058	1967059	4.0482
chr	1967059	1967060	4.0716
chr	1967060	1967061	4.0833
chr	1967061	1967062	4.095
chr	1967062	1967063	4.7619
chr	1967063	1967065	4.7736
chr	1967065	1967068	4.8087
chr	1967068	1967071	4.797
chr	1967071	1967072	4.7736
chr	1967072	1967074	4.7619
chr	1967074	1967075	4.6566
chr	1967075	1967076	4.5981
chr	1967076	1967077	4.5864
chr	1967077	1967078	4.5045
chr	1967078	1967079	4.2705
chr	1967079	1967080	1.3104
chr	1967080	1967081	1.2753
chr	1967081	1967082	1.1349
chr	1967082	1967083	0.9243
chr	1967083	1967084	0.1989
chr	1967084	1967085	0.1872
chr	1967085	1967086	0.0702
chr	1967086	1967087	0.0585
chr	1967087	1967090	0.0351
chr	1967090	1967120	0.0234
chr	1967132	1967133	0.4914
chr	1967133	1967136	0.5031
chr	1967136	1967138	0.5265
chr	1967138	1967149	0.5967
chr	1967149	1967150	0.585
chr	1967150	1967151	0.468
chr	1967151	1967152	0.4329
chr	1967152	1967153	0.3978
chr	1967153	1967154	0.1521
chr	1967154	1967155	0.1404
chr	1967155	1967157	0.0936
chr	1967157	1967159	0.0819
chr	1967159	1967162	0.0234
chr	1967162	1967170	0.0117
chr	1967191	1967192	0.0819
chr	1967192	1967198	0.0936
chr	1967198	1967199	2.5974
chr	1967199	1967200	2.6091
chr	1967200	1967212	2.6208
chr	1967212	1967214	2.5974
chr	1967214	1967217	2.5272
chr	1967217	1967218	2.4921
chr	1967218	1967219	1.9305
chr	1967219	1967220	1.404
chr	1967220	1967221	0.0585
chr	1967254	1967262	0.0234
chr	1967262	1967263	0.0468
chr	1967263	1967264	0.2223
chr	1967264	1967266	0.2808
chr	1967266	1967268	0.351
chr	1967268	1967273	0.3627
chr	1967273	1967274	0.351
chr	1967274	1967279	0.3393
chr	1967279	1967281	0.3276
chr	1967281	1967282	0.3159
chr	1967282	1967283	0.2457
chr	1967283	1967284	0.2106
chr	1967284	1967286	0.117
chr	1967286	1967288	0.0702
chr	1967288	1967290	0.0117
chr	1967321	1967342	0.0234
chr	1967342	1967346	0.0117
chr	1967359	1967379	0.0117
chr	1967387	1967390	0.0117
chr	1967390	1967406	0.0234
chr	1967406	1967408	0.0351
chr	1967408	1967409	0.2574
chr	1967409	1967411	0.4914
chr	1967411	1967412	0.5031
chr	1967412	1967423	0.4914
chr	1967423	1967426	0.5148
chr	1967426	1967428	0.5031
chr	1967428	1967429	0.4563
chr	1967429	1967430	0.3042
chr	1967430	1967431	0.234
chr	1967431	1967432	0.2223
chr	1967432	1967433	0.234
chr	1967433	1967434	0.1989
chr	1967434	1967435	0.1521
chr	1967435	1967444	0.1404
chr	1967444	1967445	0.1287
chr	1967445	1967448	0.117
chr	1967448	1967449	0.1287
chr	1967449	1967450	0.0819
chr	1967450	1967451	0.0702
chr	1967451	1967452	0.0819
chr	1967452	1967453	0.0585
chr	1967453	1967465	0.0234
chr	1967465	1967468	0.0351
chr	1967468	1967469	0.0585
chr	1967469	1967470	0.0702
chr	1967470	1967471	0.1638
chr	1967471	1967473	0.1755
chr	1967473	1967474	0.1989
chr	1967474	1967478	1.3455
chr	1967478	1967479	1.3806
chr	1967479	1967480	1.3923
chr	1967480	1967490	1.4625
chr	1967490	1967492	1.4274
chr	1967492	1967493	1.3455
chr	1967493	1967494	1.17
chr	1967494	1967495	1.1232
chr	1967495	1967496	0.5382
chr	1967496	1967497	0.3744
chr	1967497	1967498	0.2691
chr	1967498	1967499	0.2106
chr	1967499	1967500	0.0936
chr	1967500	1967503	0.1989
chr	1967503	1967514	0.1872
chr	1967514	1967517	0.1755
chr	1967517	1967519	0.117
chr	1967519	1967521	0.1053
chr	1967521	1967523	0.0468
chr	1967523	1967524	0.0819
chr	1967524	1967527	0.0702
chr	1967527	1967528	0.0585
chr	1967528	1967533	0.0702
chr	1967533	1967534	0.117
chr	1967534	1967544	0.1053
chr	1967544	1967545	0.1521
chr	1967545	1967546	3.6621
chr	1967546	1967547	3.7557
chr	1967547	1967551	3.7791
chr	1967551	1967554	3.7674
chr	1967554	1967562	3.7206
chr	1967562	1967565	3.6972
chr	1967565	1967566	3.4047
chr	1967566	1967567	0.4446
chr	1967575	1967586	0.0117
chr	1967586	1967587	0.0234
chr	1967587	1967588	0.0936
chr	1967588	1967596	0.1287
chr	1967596	1967600	0.117
chr	1967600	1967601	0.2223
chr	1967601	1967608	0.2457
chr	1967608	1967609	0.234
chr	1967609	1967610	0.1872
chr	1967610	1967611	0.1989
chr	1967611	1967622	0.2106
chr	1967622	1967626	0.0936
chr	1967626	1967631	0.0819
chr	1967631	1967632	0.0585
chr	1967632	1967633	0.0117
chr	1967662	1967663	0.0351
chr	1967663	1967664	0.0819
chr	1967664	1967665	0.1638
chr	1967665	1967666	4.5513
chr	1967666	1967667	4.563
chr	1967667	1967668	4.5981
chr	1967668	1967669	4.6098
chr	1967669	1967670	5.2299
chr	1967670	1967677	5.2416
chr	1967677	1967680	5.2533
chr	1967680	1967684	5.2416
chr	1967684	1967685	5.2182
chr	1967685	1967686	5.2065
chr	1967686	1967687	1.4625
chr	1967687	1967688	1.287
chr	1967688	1967689	0.9243
chr	1967689	1967690	0.7839
chr	1967690	1967691	0.7488
chr	1967691	1967692	0.1521
chr	1967692	1967693	1.4391
chr	1967693	1967695	5.2182
chr	1967695	1967699	5.5926
chr	1967699	1967701	5.616
chr	1967701	1967702	5.6043
chr	1967702	1967704	6.5052
chr	1967704	1967705	6.5403
chr	1967705	1967707	6.5637
chr	1967707	1967708	6.5871
chr	1967708	1967709	6.6456
chr	1967709	1967710	6.3297
chr	1967710	1967711	6.2244
chr	1967711	1967712	6.1659
chr	1967712	1967713	5.5926
chr	1967713	1967714	4.9491
chr	1967714	1967715	3.1941
chr	1967715	1967716	2.6208
chr	1967716	1967717	2.1762
chr	1967717	1967718	2.1528
chr	1967718	1967719	1.6965
chr	1967719	1967720	1.1466
chr	1967720	1967722	1.053
chr	1967722	1967723	1.0764
chr	1967723	1967724	1.0179
chr	1967724	1967725	0.4212
chr	1967725	1967726	0.5616
chr	1967726	1967727	2.5389
chr	1967727	1967729	2.574
chr	1967729	1967735	2.5623
chr	1967735	1967736	2.5857
chr	1967736	1967737	2.6325
chr	1967737	1967739	3.5919
chr	1967739	1967741	3.6972
chr	1967741	1967742	3.6855
chr	1967742	1967743	3.6972
chr	1967743	1967744	3.6855
chr	1967744	1967745	3.6036
chr	1967745	1967746	3.5568
chr	1967746	1967747	2.8782
chr	1967747	1967748	2.7144
chr	1967748	1967749	1.9656
chr	1967749	1967750	1.6965
chr	1967750	1967751	1.5678
chr	1967751	1967752	1.3806
chr	1967752	1967753	1.2402
chr	1967753	1967755	1.1115
chr	1967755	1967756	1.0764
chr	1967756	1967757	0.9594
chr	1967757	1967758	0.8073
chr	1967758	1967759	0.0702
chr	1967759	1967760	0.0117
chr	1967771	1967773	0.0234
chr	1967773	1967776	0.0351
chr	1967776	1967793	0.0585
chr	1967793	1967796	0.0234
chr	1967796	1967797	0.0936
chr	1967797	1967802	0.0819
chr	1967802	1967805	0.1053
chr	1967805	1967806	0.5733
chr	1967806	1967810	0.5967
chr	1967810	1967811	0.6084
chr	1967811	1967815	0.6318
chr	1967815	1967816	0.9594
chr	1967816	1967817	0.9477
chr	1967817	1967818	1.6614
chr	1967818	1967819	1.6146
chr	1967819	1967824	1.6029
chr	1967824	1967825	1.5912
chr	1967825	1967826	1.5795
chr	1967826	1967827	1.5561
chr	1967827	1967829	1.3104
chr	1967829	1967830	1.287
chr	1967830	1967831	1.1583
chr	1967831	1967832	8.0847
chr	1967832	1967833	8.6463
chr	1967833	1967834	8.6697
chr	1967834	1967835	8.658
chr	1967835	1967836	8.541
chr	1967836	1967837	8.424
chr	1967837	1967838	8.1549
chr	1967838	1967839	8.0262
chr	1967839	1967840	7.8624
chr	1967840	1967841	7.7922
chr	1967841	1967842	7.7337
chr	1967842	1967843	7.6986
chr	1967843	1967847	7.6635
chr	1967847	1967848	7.6401
chr	1967848	1967849	7.605
chr	1967849	1967850	7.4763
chr	1967850	1967851	7.3008
chr	1967851	1967852	6.903
chr	1967852	1967853	5.4522
chr	1967853	1967854	1.6731
chr	1967854	1967855	0.1989
chr	1967855	1967856	0.2106
chr	1967856	1967857	0.1872
chr	1967857	1967858	0.1755
chr	1967858	1967859	0.1521
chr	1967859	1967860	0.117
chr	1967860	1967867	0.1053
chr	1967867	1967868	0.0936
chr	1967868	1967869	0.0702
chr	1967869	1967870	0.936
chr	1967870	1967872	2.3634
chr	1967872	1967875	2.3517
chr	1967875	1967876	2.34
chr	1967876	1967886	2.3283
chr	1967886	1967887	2.3166
chr	1967887	1967888	2.3049
chr	1967888	1967889	2.2932
chr	1967889	1967890	2.2815
chr	1967890	1967891	1.6965
chr	1967891	1967892	0.1287
chr	1967892	1967893	0.0936
chr	1967893	1967894	0.0468
chr	1967894	1967896	0.0117
chr	1967907	1967927	0.0234
chr	1967927	1967929	0.0117
chr	1967939	1967942	0.0234
chr	1967942	1967943	6.4467
chr	1967943	1967944	7.4529
chr	1967944	1967946	8.0964
chr	1967946	1967947	8.2953
chr	1967947	1967948	8.3889
chr	1967948	1967951	8.424
chr	1967951	1967959	8.4474
chr	1967959	1967960	8.3772
chr	1967960	1967961	8.3655
chr	1967961	1967962	8.3538
chr	1967962	1967963	8.3187
chr	1967963	1967964	8.2134
chr	1967964	1967965	7.6167
chr	1967965	1967966	2.5974
chr	1967966	1967968	0.5382
chr	1967968	1967969	0.4329
chr	1967969	1967970	0.3393
chr	1967970	1967971	0.3159
chr	1967971	1967972	0.3276
chr	1967972	1967985	0.3627
chr	1967985	1967988	1.1934
chr	1967988	1967989	1.1817
chr	1967989	1967990	1.17
chr	1967990	1967995	1.2402
chr	1967995	1967996	2.223
chr	1967996	1967997	2.2113
chr	1967997	1967998	2.5155
chr	1967998	1968003	2.5389
chr	1968003	1968006	2.5155
chr	1968006	1968007	2.3985
chr	1968007	1968008	1.7784
chr	1968008	1968009	1.7199
chr	1968009	1968010	1.6614
chr	1968010	1968011	1.6146
chr	1968011	1968012	1.6029
chr	1968012	1968013	1.5912
chr	1968013	1968014	1.521
chr	1968014	1968015	1.4976
chr	1968015	1968016	1.4625
chr	1968016	1968017	1.287
chr	1968017	1968018	0.4212
chr	1968018	1968019	0.2574
chr	1968019	1968020	0.0819
chr	1968020	1968024	0.0702
chr	1968024	1968025	0.0819
chr	1968025	1968026	0.0936
chr	1968026	1968027	0.0351
chr	1968027	1968029	0.0936
chr	1968029	1968030	1.4625
chr	1968030	1968032	1.4859
chr	1968032	1968039	1.8135
chr	1968039	1968040	1.8252
chr	1968040	1968041	1.8369
chr	1968041	1968042	1.8603
chr	1968042	1968044	1.8486
chr	1968044	1968045	1.8954
chr	1968045	1968046	1.872
chr	1968046	1968048	1.7784
chr	1968048	1968049	1.755
chr	1968049	1968050	1.053
chr	1968050	1968051	0.5382
chr	1968051	1968052	0.4095
chr	1968052	1968053	0.3744
chr	1968053	1968055	0.3627
chr	1968055	1968058	0.4095
chr	1968058	1968061	0.4446
chr	1968061	1968062	0.5382
chr	1968062	1968063	0.5265
chr	1968063	1968064	0.5382
chr	1968064	1968065	0.585
chr	1968065	1968069	0.7137
chr	1968069	1968070	0.702
chr	1968070	1968071	1.0998
chr	1968071	1968072	0.9945
chr	1968072	1968073	0.9828
chr	1968073	1968075	0.9477
chr	1968075	1968076	0.9243
chr	1968076	1968077	0.8424
chr	1968077	1968078	0.8775
chr	1968078	1968079	0.8658
chr	1968079	1968080	0.8307
chr	1968080	1968081	0.819
chr	1968081	1968082	0.7956
chr	1968082	1968083	0.7722
chr	1968083	1968085	0.702
chr	1968085	1968086	0.6903
chr	1968086	1968087	0.5382
chr	1968087	1968090	0.5967
chr	1968090	1968091	0.585
chr	1968091	1968093	1.3338
chr	1968093	1968094	1.287
chr	1968094	1968095	1.2636
chr	1968095	1968096	1.2753
chr	1968096	1968097	1.2402
chr	1968097	1968098	1.2051
chr	1968098	1968099	1.17
chr	1968099	1968102	1.1349
chr	1968102	1968107	1.1232
chr	1968107	1968108	1.1466
chr	1968108	1968109	1.1349
chr	1968109	1968110	1.053
chr	1968110	1968111	0.9945
chr	1968111	1968112	0.8775
chr	1968112	1968113	0.3276
chr	1968113	1968114	0.2457
chr	1968114	1968115	0.2223
chr	1968115	1968116	0.1755
chr	1968116	1968118	0.1638
chr	1968118	1968123	0.1521
chr	1968123	1968124	0.1404
chr	1968124	1968125	0.117
chr	1968125	1968129	0.1287
chr	1968129	1968130	0.0702
chr	1968130	1968131	0.0585
chr	1968131	1968132	0.0351
chr	1968132	1968135	0.0468
chr	1968135	1968146	0.0234
chr	1968146	1968148	0.0117
chr	1968148	1968153	0.0351
chr	1968153	1968156	0.0234
chr	1968156	1968160	0.0468
chr	1968160	1968161	0.1053
chr	1968161	1968178	0.1521
chr	1968178	1968180	0.1287
chr	1968180	1968181	0.117
chr	1968181	1968182	0.1053
chr	1968182	1968183	0.0819
chr	1968183	1968188	0.0351
chr	1968188	1968189	0.0468
chr	1968189	1968192	0.2457
chr	1968192	1968195	0.234
chr	1968195	1968196	0.5031
chr	1968196	1968208	0.6084
chr	1968208	1968209	0.5967
chr	1968209	1968210	0.5616
chr	1968210	1968211	0.5382
chr	1968211	1968212	0.4797
chr	1968212	1968214	0.468
chr	1968214	1968215	0.4563
chr	1968215	1968216	0.4329
chr	1968216	1968217	0.3744
chr	1968217	1968219	0.1638
chr	1968219	1968221	0.1521
chr	1968221	1968227	0.1638
chr	1968227	1968229	0.1521
chr	1968229	1968231	0.1287
chr	1968231	1968232	0.0585
chr	1968232	1968233	0.1287
chr	1968233	1968237	0.1404
chr	1968237	1968239	0.1287
chr	1968239	1968251	0.1053
chr	1968251	1968253	0.0936
chr	1968253	1968254	0.0585
chr	1968254	1968255	0.0117
chr	1968265	1968266	0.0234
chr	1968266	1968280	0.0351
chr	1968280	1968281	0.2457
chr	1968281	1968283	0.2925
chr	1968283	1968285	0.2808
chr	1968285	1968286	0.3042
chr	1968286	1968291	0.2808
chr	1968291	1968292	0.2925
chr	1968292	1968295	0.3042
chr	1968295	1968296	0.351
chr	1968296	1968300	0.3627
chr	1968300	1968302	0.2574
chr	1968302	1968303	3.4047
chr	1968303	1968308	4.1184
chr	1968308	1968312	4.1067
chr	1968312	1968313	4.0833
chr	1968313	1968317	4.0599
chr	1968317	1968318	4.0482
chr	1968318	1968319	3.7089
chr	1968319	1968320	3.6855
chr	1968320	1968321	3.3813
chr	1968321	1968322	3.2058
chr	1968322	1968323	1.3455
chr	1968323	1968324	1.1349
chr	1968324	1968325	0.1638
chr	1968325	1968326	0.0234
chr	1968367	1968371	0.0117
chr	1968371	1968378	0.0351
chr	1968378	1968389	0.1638
chr	1968389	1968392	0.1521
chr	1968392	1968397	0.1404
chr	1968397	1968398	0.117
chr	1968398	1968399	0.1053
chr	1968399	1968400	0.0468
chr	1968400	1968418	0.0585
chr	1968418	1968421	0.0117
chr	1968451	1968457	0.0468
chr	1968457	1968465	0.0585
chr	1968465	1968466	0.0702
chr	1968466	1968467	0.1053
chr	1968467	1968468	1.7433
chr	1968468	1968472	1.755
chr	1968472	1968473	1.7433
chr	1968473	1968474	2.106
chr	1968474	1968485	2.3517
chr	1968485	1968487	2.34
chr	1968487	1968488	2.1762
chr	1968488	1968491	0.8073
chr	1968491	1968492	0.6669
chr	1968492	1968493	0.6201
chr	1968493	1968494	0.4563
chr	1968494	1968495	0.1287
chr	1968495	1968496	0.0702
chr	1968496	1968497	0.0585
chr	1968497	1968498	0.0234
chr	1968498	1968502	0.0117
chr	1968502	1968503	0.0234
chr	1968503	1968504	0.0468
chr	1968504	1968515	0.0585
chr	1968515	1968522	0.0468
chr	1968522	1968524	0.0234
chr	1968524	1968532	0.0117
chr	1968532	1968537	0.0234
chr	1968537	1968538	0.0468
chr	1968538	1968539	0.0585
chr	1968539	1968541	0.0702
chr	1968541	1968542	0.1053
chr	1968542	1968543	0.1287
chr	1968543	1968544	1.2402
chr	1968544	1968545	1.7316
chr	1968545	1968546	1.7667
chr	1968546	1968547	12.3552
chr	1968547	1968548	12.3786
chr	1968548	1968550	12.5424
chr	1968550	1968553	12.5541
chr	1968553	1968554	12.7179
chr	1968554	1968558	13.5135
chr	1968558	1968559	13.5603
chr	1968559	1968560	13.5486
chr	1968560	1968561	13.5018
chr	1968561	1968562	13.4784
chr	1968562	1968563	13.4433
chr	1968563	1968564	13.3614
chr	1968564	1968565	13.2561
chr	1968565	1968566	13.1742
chr	1968566	1968567	10.6587
chr	1968567	1968568	7.5114
chr	1968568	1968569	6.6222
chr	1968569	1968570	3.2526
chr	1968570	1968571	2.8899
chr	1968571	1968572	1.0647
chr	1968572	1968573	1.0296
chr	1968573	1968574	0.9711
chr	1968574	1968575	0.9243
chr	1968587	1968588	0.4329
chr	1968588	1968589	0.6552
chr	1968589	1968590	0.7137
chr	1968590	1968592	0.819
chr	1968592	1968602	0.8307
chr	1968602	1968604	0.8658
chr	1968604	1968606	0.8775
chr	1968606	1968607	0.8424
chr	1968607	1968608	0.6435
chr	1968608	1968609	0.3978
chr	1968609	1968610	0.1872
chr	1968610	1968611	0.1989
chr	1968611	1968613	0.2106
chr	1968613	1968616	0.4446
chr	1968616	1968622	1.0881
chr	1968622	1968624	1.0764
chr	1968624	1968625	1.0647
chr	1968625	1968629	1.0296
chr	1968629	1968630	1.0179
chr	1968630	1968631	0.9828
chr	1968631	1968632	0.9126
chr	1968632	1968633	0.7254
chr	1968633	1968634	0.7137
chr	1968634	1968635	0.6435
chr	1968635	1968636	0.6318
chr	1968636	1968637	0.5616
chr	1968637	1968638	0.2106
chr	1968657	1968658	0.0117
chr	1968658	1968663	0.1287
chr	1968663	1968664	0.1404
chr	1968664	1968665	0.1638
chr	1968665	1968668	0.1755
chr	1968668	1968670	0.1989
chr	1968670	1968673	2.5389
chr	1968673	1968675	2.8899
chr	1968675	1968680	2.9016
chr	1968680	1968681	2.808
chr	1968681	1968685	2.7846
chr	1968685	1968687	2.7495
chr	1968687	1968689	2.6208
chr	1968689	1968690	2.34
chr	1968690	1968691	2.0475
chr	1968691	1968692	1.8954
chr	1968692	1968693	0.6669
chr	1968693	1968694	0.468
chr	1968694	1968695	0.234
chr	1968695	1968697	0.0585
chr	1968708	1968709	0.0468
chr	1968709	1968729	0.0819
chr	1968729	1968730	0.0702
chr	1968730	1968731	0.0351
chr	1968731	1968732	0.0234
chr	1968732	1968734	0.0117
chr	1968734	1968736	0.0234
chr	1968736	1968756	0.0351
chr	1968756	1968757	0.0234
chr	1968757	1968759	0.0351
chr	1968759	1968763	0.1287
chr	1968763	1968776	0.1521
chr	1968776	1968778	0.1404
chr	1968778	1968779	0.1287
chr	1968779	1968781	0.0351
chr	1968781	1968785	0.0468
chr	1968785	1968788	0.1404
chr	1968788	1968789	0.1521
chr	1968789	1968799	0.1404
chr	1968799	1968802	0.1287
chr	1968802	1968808	0.1053
chr	1968808	1968809	0.2457
chr	1968809	1968821	0.2808
chr	1968821	1968825	0.3042
chr	1968825	1968826	0.2925
chr	1968826	1968827	0.2574
chr	1968827	1968828	0.2223
chr	1968828	1968829	0.6084
chr	1968829	1968830	0.6318
chr	1968830	1968831	0.6201
chr	1968831	1968839	0.6318
chr	1968839	1968841	0.6435
chr	1968841	1968842	0.6669
chr	1968842	1968843	0.6786
chr	1968843	1968846	0.6669
chr	1968846	1968848	0.5733
chr	1968848	1968849	0.5265
chr	1968849	1968850	0.5031
chr	1968850	1968851	0.1404
chr	1968851	1968866	0.0702
chr	1968866	1968870	0.0585
chr	1968870	1968871	0.0468
chr	1968871	1968872	0.0234
chr	1968872	1968891	0.0585
chr	1968891	1968894	0.0468
chr	1968924	1968943	0.1053
chr	1968943	1968945	0.0936
chr	1968945	1968946	0.0351
chr	1969000	1969005	0.0234
chr	1969005	1969007	0.1989
chr	1969007	1969011	0.2574
chr	1969011	1969014	0.2691
chr	1969014	1969022	0.2808
chr	1969022	1969023	0.2691
chr	1969023	1969025	0.2223
chr	1969025	1969026	0.1053
chr	1969026	1969028	0.0936
chr	1969028	1969033	0.0702
chr	1969033	1969036	0.0351
chr	1969036	1969042	0.0234
chr	1969042	1969043	0.0117
chr	1969081	1969086	0.0117
chr	1969086	1969087	0.5733
chr	1969087	1969088	0.7605
chr	1969088	1969089	0.9945
chr	1969089	1969090	1.0179
chr	1969090	1969091	1.0998
chr	1969091	1969092	5.7681
chr	1969092	1969093	6.0723
chr	1969093	1969095	6.9381
chr	1969095	1969098	6.9498
chr	1969098	1969103	9.2313
chr	1969103	1969105	9.2196
chr	1969105	1969106	9.2079
chr	1969106	1969107	9.1845
chr	1969107	1969108	9.3834
chr	1969108	1969109	9.4302
chr	1969109	1969110	9.3834
chr	1969110	1969111	11.5713
chr	1969111	1969112	11.4777
chr	1969112	1969113	5.6745
chr	1969113	1969114	5.616
chr	1969114	1969115	5.5809
chr	1969115	1969116	5.4405
chr	1969116	1969117	5.4054
chr	1969117	1969118	5.3937
chr	1969118	1969119	4.9842
chr	1969119	1969120	3.8844
chr	1969120	1969121	3.4398
chr	1969121	1969122	3.4164
chr	1969122	1969123	3.3813
chr	1969123	1969124	3.3111
chr	1969124	1969127	3.2994
chr	1969127	1969128	3.2643
chr	1969128	1969129	3.2292
chr	1969129	1969130	2.8782
chr	1969130	1969131	2.2698
chr	1969131	1969132	1.3338
chr	1969132	1969133	0.0819
chr	1969133	1969138	0.0702
chr	1969138	1969139	0.0585
chr	1969139	1969140	0.0234
chr	1969140	1969144	0.0117
chr	1969146	1969149	0.0351
chr	1969149	1969150	0.234
chr	1969150	1969151	0.2457
chr	1969151	1969152	0.8073
chr	1969152	1969154	0.8307
chr	1969154	1969162	1.3689
chr	1969162	1969170	1.3806
chr	1969170	1969171	1.3221
chr	1969171	1969172	0.819
chr	1969172	1969173	0.5148
chr	1969173	1969174	0.4563
chr	1969174	1969175	0.4095
chr	1969175	1969176	0.3042
chr	1969176	1969177	0.0702
chr	1969177	1969179	0.0585
chr	1969179	1969182	0.0351
chr	1969184	1969196	0.0117
chr	1969196	1969198	0.0351
chr	1969198	1969203	0.0585
chr	1969203	1969206	0.0702
chr	1969206	1969217	0.0585
chr	1969217	1969220	0.0468
chr	1969220	1969221	0.0351
chr	1969221	1969222	0.0234
chr	1969222	1969224	0.0117
chr	1969224	1969234	0.0234
chr	1969234	1969237	0.0468
chr	1969237	1969240	0.0585
chr	1969240	1969241	0.0468
chr	1969241	1969243	0.117
chr	1969243	1969244	0.1287
chr	1969244	1969246	0.8658
chr	1969246	1969255	0.8541
chr	1969255	1969257	0.8307
chr	1969257	1969260	0.819
chr	1969260	1969261	0.8073
chr	1969261	1969262	0.7956
chr	1969262	1969264	0.7839
chr	1969264	1969265	0.702
chr	1969265	1969266	0.5382
chr	1969266	1969267	0.5148
chr	1969267	1969268	0.3861
chr	1969268	1969271	0.1989
chr	1969271	1969272	0.1872
chr	1969272	1969283	0.1755
chr	1969283	1969285	0.1638
chr	1969285	1969288	0.1521
chr	1969288	1969289	0.0351
chr	1969309	1969310	0.0117
chr	1969310	1969311	0.2106
chr	1969311	1969322	0.234
chr	1969322	1969328	0.2457
chr	1969328	1969331	0.234
chr	1969331	1969332	0.2223
chr	1969332	1969343	0.0351
chr	1969343	1969349	0.0234
chr	1969349	1969355	0.0351
chr	1969355	1969360	0.0117
chr	1969360	1969365	0.1872
chr	1969365	1969369	0.1755
chr	1969369	1969380	0.1872
chr	1969380	1969385	0.1755
chr	1969385	1969387	0.1638
chr	1969387	1969394	0.0117
chr	1969394	1969406	0.0234
chr	1969406	1969411	0.0117
chr	1969411	1969412	0.0234
chr	1969412	1969416	0.0585
chr	1969416	1969417	0.117
chr	1969417	1969418	5.5341
chr	1969418	1969427	5.8851
chr	1969427	1969432	5.8968
chr	1969432	1969433	5.8851
chr	1969433	1969434	5.8149
chr	1969434	1969435	5.7213
chr	1969435	1969436	5.6979
chr	1969436	1969437	5.4405
chr	1969437	1969438	4.7502
chr	1969438	1969439	3.2877
chr	1969439	1969440	2.7846
chr	1969440	1969441	1.8369
chr	1969441	1969442	0.8658
chr	1969442	1969443	0.6435
chr	1969443	1969444	0.351
chr	1969444	1969445	0.3159
chr	1969445	1969447	0.2808
chr	1969447	1969449	0.2574
chr	1969449	1969450	0.2457
chr	1969450	1969457	0.1989
chr	1969457	1969458	0.1755
chr	1969458	1969459	0.0351
chr	1969474	1969475	0.0234
chr	1969475	1969477	0.0468
chr	1969477	1969481	0.2106
chr	1969481	1969482	0.2457
chr	1969482	1969484	0.2925
chr	1969484	1969486	0.351
chr	1969486	1969489	2.1996
chr	1969489	1969490	2.2113
chr	1969490	1969496	2.3868
chr	1969496	1969497	2.3751
chr	1969497	1969499	2.3985
chr	1969499	1969500	2.3517
chr	1969500	1969501	2.2464
chr	1969501	1969502	2.1996
chr	1969502	1969503	2.1879
chr	1969503	1969504	2.1762
chr	1969504	1969505	2.1645
chr	1969505	1969506	2.1177
chr	1969506	1969507	1.8369
chr	1969507	1969508	1.4157
chr	1969508	1969509	0.9243
chr	1969509	1969510	0.8541
chr	1969510	1969511	0.8307
chr	1969511	1969512	0.7254
chr	1969512	1969513	1.0062
chr	1969513	1969514	0.9945
chr	1969514	1969516	1.0413
chr	1969516	1969518	1.2168
chr	1969518	1969519	1.9539
chr	1969519	1969522	2.0826
chr	1969522	1969525	2.0592
chr	1969525	1969526	2.0475
chr	1969526	1969527	2.0358
chr	1969527	1969528	2.0124
chr	1969528	1969529	1.8252
chr	1969529	1969530	1.6614
chr	1969530	1969531	1.638
chr	1969531	1969532	1.5444
chr	1969532	1969534	1.4976
chr	1969534	1969535	1.2168
chr	1969535	1969536	1.2051
chr	1969536	1969537	1.1466
chr	1969537	1969538	1.1115
chr	1969538	1969539	1.0881
chr	1969539	1969540	0.7839
chr	1969540	1969541	0.5499
chr	1969541	1969542	0.5382
chr	1969542	1969544	0.4914
chr	1969544	1969549	0.5031
chr	1969549	1969550	0.468
chr	1969550	1969551	0.4329
chr	1969551	1969554	0.4212
chr	1969554	1969558	0.3744
chr	1969558	1969560	0.2223
chr	1969560	1969561	0.1872
chr	1969561	1969562	0.1053
chr	1969562	1969565	0.0468
chr	1969565	1969568	0.0351
chr	1969568	1969570	0.0468
chr	1969570	1969571	0.0234
chr	1969571	1969572	0.1053
chr	1969572	1969573	0.0936
chr	1969573	1969574	0.1053
chr	1969574	1969586	0.117
chr	1969586	1969591	0.1053
chr	1969591	1969592	0.0819
chr	1969592	1969593	0.0585
chr	1969593	1969594	0.0468
chr	1969594	1969595	0.0351
chr	1969595	1969596	0.0234
chr	1969596	1969597	0.0117
chr	1969598	1969603	0.0117
chr	1969603	1969608	0.3861
chr	1969608	1969620	0.4563
chr	1969620	1969626	0.4329
chr	1969626	1969627	0.4095
chr	1969627	1969628	0.3393
chr	1969628	1969629	0.3276
chr	1969629	1969630	0.2808
chr	1969630	1969631	0.0117
chr	1969643	1969645	0.0117
chr	1969645	1969646	0.0702
chr	1969646	1969664	0.0936
chr	1969664	1969666	0.0819
chr	1969666	1969667	0.0702
chr	1969667	1969668	0.0234
chr	1969668	1969670	0.0351
chr	1969670	1969674	0.0117
chr	1969674	1969678	0.0234
chr	1969678	1969679	0.4446
chr	1969679	1969686	0.5733
chr	1969686	1969687	0.585
chr	1969687	1969693	0.5967
chr	1969693	1969695	0.585
chr	1969695	1969696	0.5733
chr	1969696	1969697	0.5382
chr	1969697	1969698	0.468
chr	1969698	1969699	0.4446
chr	1969699	1969700	0.2808
chr	1969700	1969701	0.0936
chr	1969701	1969706	0.0468
chr	1969706	1969709	0.0351
chr	1969709	1969710	0.0234
chr	1969710	1969718	0.0117
chr	1969718	1969719	0.1404
chr	1969719	1969720	0.1521
chr	1969720	1969729	0.2691
chr	1969729	1969739	0.2574
chr	1969739	1969740	0.234
chr	1969740	1969742	0.1287
chr	1969742	1969750	0.0936
chr	1969750	1969759	0.1872
chr	1969759	1969760	0.2106
chr	1969760	1969762	0.1638
chr	1969762	1969763	0.1521
chr	1969763	1969769	0.117
chr	1969769	1969771	0.0936
chr	1969771	1969772	0.117
chr	1969772	1969775	0.1287
chr	1969775	1969776	0.1404
chr	1969776	1969779	0.1287
chr	1969779	1969781	0.117
chr	1969781	1969793	0.1053
chr	1969793	1969794	0.0936
chr	1969794	1969795	0.4212
chr	1969795	1969796	0.4095
chr	1969796	1969797	0.3978
chr	1969797	1969798	0.3744
chr	1969798	1969800	0.3861
chr	1969800	1969811	0.3744
chr	1969811	1969813	0.3861
chr	1969813	1969814	0.4095
chr	1969814	1969815	0.4212
chr	1969815	1969816	0.2457
chr	1969816	1969828	0.1053
chr	1969828	1969833	0.0936
chr	1969833	1969835	0.1053
chr	1969835	1969837	0.1638
chr	1969837	1969838	0.1521
chr	1969838	1969839	0.1404
chr	1969839	1969840	0.1521
chr	1969840	1969841	0.1404
chr	1969841	1969842	0.1287
chr	1969842	1969847	0.117
chr	1969847	1969848	0.3393
chr	1969848	1969849	0.3627
chr	1969849	1969852	0.3744
chr	1969852	1969854	0.3861
chr	1969854	1969855	0.4563
chr	1969855	1969856	0.468
chr	1969856	1969866	0.5031
chr	1969866	1969867	0.3978
chr	1969867	1969868	0.3861
chr	1969868	1969869	1.1232
chr	1969869	1969871	1.287
chr	1969871	1969873	1.3104
chr	1969873	1969874	1.2636
chr	1969874	1969875	1.4157
chr	1969875	1969876	4.6917
chr	1969876	1969877	5.382
chr	1969877	1969878	5.3703
chr	1969878	1969879	5.3937
chr	1969879	1969885	5.4054
chr	1969885	1969886	5.3937
chr	1969886	1969887	5.382
chr	1969887	1969888	5.3703
chr	1969888	1969889	5.3001
chr	1969889	1969890	5.2884
chr	1969890	1969891	4.4226
chr	1969891	1969892	4.4109
chr	1969892	1969893	4.3173
chr	1969893	1969894	4.1769
chr	1969894	1969895	4.1535
chr	1969895	1969896	3.8142
chr	1969896	1969897	3.2994
chr	1969897	1969898	0.7605
chr	1969898	1969899	0.7254
chr	1969899	1969900	0.4914
chr	1969900	1969902	0.0468
chr	1969902	1969903	0.0351
chr	1969903	1969918	0.0234
chr	1969918	1969919	0.0117
chr	1969919	1969923	0.0234
chr	1969923	1969940	0.0117
chr	1969952	1969958	0.0234
chr	1969958	1969960	0.4446
chr	1969960	1969973	0.4797
chr	1969973	1969974	0.468
chr	1969974	1969977	0.4329
chr	1969977	1969978	0.4095
chr	1969978	1969979	0.3861
chr	1969979	1969980	0.3042
chr	1969980	1969981	0.0819
chr	1969981	1969998	0.1287
chr	1969998	1970000	0.1053
chr	1970000	1970002	0.0234
chr	1970003	1970009	0.0117
chr	1970009	1970010	0.0234
chr	1970010	1970011	0.0351
chr	1970011	1970014	0.1287
chr	1970014	1970021	0.1638
chr	1970021	1970030	0.1521
chr	1970030	1970032	0.0936
chr	1970032	1970033	0.0819
chr	1970033	1970034	0.0585
chr	1970034	1970035	0.0351
chr	1970035	1970036	0.0117
chr	1970050	1970055	0.0117
chr	1970055	1970072	0.0234
chr	1970072	1970074	0.0117
chr	1970076	1970077	0.0936
chr	1970077	1970079	0.3159
chr	1970079	1970080	2.7027
chr	1970080	1970084	2.7144
chr	1970084	1970085	2.7261
chr	1970085	1970086	2.7495
chr	1970086	1970094	2.8197
chr	1970094	1970096	2.7963
chr	1970096	1970097	2.6793
chr	1970097	1970098	2.6442
chr	1970098	1970099	2.5389
chr	1970099	1970100	2.4453
chr	1970100	1970101	1.7784
chr	1970101	1970102	0.3744
chr	1970102	1970103	0.1404
chr	1970103	1970106	0.1287
chr	1970106	1970107	0.0702
chr	1970107	1970108	0.0936
chr	1970108	1970113	0.0351
chr	1970113	1970119	0.6201
chr	1970119	1970125	1.0764
chr	1970125	1970126	1.1115
chr	1970126	1970128	1.2168
chr	1970128	1970129	1.1934
chr	1970129	1970130	1.1817
chr	1970130	1970131	1.0998
chr	1970131	1970132	1.0881
chr	1970132	1970134	1.0647
chr	1970134	1970135	0.7722
chr	1970135	1970140	0.6084
chr	1970140	1970141	0.5031
chr	1970141	1970142	0.1989
chr	1970142	1970143	0.1404
chr	1970143	1970144	0.117
chr	1970144	1970145	0.1053
chr	1970145	1970146	0.0819
chr	1970146	1970147	0.0585
chr	1970147	1970148	0.0468
chr	1970148	1970151	0.0117
chr	1970193	1970194	0.0117
chr	1970194	1970196	0.0234
chr	1970196	1970197	0.0468
chr	1970197	1970199	0.1404
chr	1970199	1970203	1.2285
chr	1970203	1970204	1.2636
chr	1970204	1970215	1.3455
chr	1970215	1970216	1.2987
chr	1970216	1970217	1.2753
chr	1970217	1970218	1.2519
chr	1970218	1970219	1.1934
chr	1970219	1970220	1.0881
chr	1970220	1970221	0.234
chr	1970221	1970223	0.2223
chr	1970223	1970224	0.1872
chr	1970224	1970225	0.1404
chr	1970225	1970226	0.0585
chr	1970226	1970238	0.0351
chr	1970238	1970244	0.0117
chr	1970244	1970245	1.1817
chr	1970245	1970246	1.3338
chr	1970246	1970250	1.3572
chr	1970250	1970260	1.3806
chr	1970260	1970261	1.3689
chr	1970261	1970262	1.3572
chr	1970262	1970264	1.3221
chr	1970264	1970265	1.1583
chr	1970265	1970267	0.0936
chr	1970267	1970269	0.0468
chr	1970269	1970271	0.0351
chr	1970271	1970291	0.0117
chr	1970344	1970350	0.0117
chr	1970350	1970351	0.0234
chr	1970351	1970352	0.0936
chr	1970352	1970369	0.1053
chr	1970369	1970371	0.1287
chr	1970371	1970372	0.117
chr	1970372	1970373	0.1053
chr	1970373	1970374	0.8775
chr	1970374	1970376	0.9009
chr	1970376	1970390	0.9477
chr	1970390	1970391	0.936
chr	1970391	1970392	0.8775
chr	1970392	1970393	0.8541
chr	1970393	1970394	0.7722
chr	1970394	1970395	0.7137
chr	1970395	1970396	0.1989
chr	1970396	1970397	0.1638
chr	1970397	1970398	0.117
chr	1970398	1970399	0.0468
chr	1970399	1970400	0.0351
chr	1970400	1970402	0.0468
chr	1970402	1970403	0.1638
chr	1970403	1970404	0.7605
chr	1970404	1970405	1.1232
chr	1970405	1970406	2.3283
chr	1970406	1970411	2.34
chr	1970411	1970413	2.3517
chr	1970413	1970414	2.4687
chr	1970414	1970417	2.4804
chr	1970417	1970418	2.4921
chr	1970418	1970420	2.4804
chr	1970420	1970421	2.4687
chr	1970421	1970422	2.0124
chr	1970422	1970423	1.9305
chr	1970423	1970424	1.6848
chr	1970424	1970425	1.4625
chr	1970425	1970426	0.5148
chr	1970426	1970427	0.4212
chr	1970427	1970428	0.4095
chr	1970428	1970429	0.3393
chr	1970429	1970430	0.3159
chr	1970430	1970431	0.2574
chr	1970431	1970433	0.2106
chr	1970433	1970434	0.2223
chr	1970434	1970435	0.234
chr	1970435	1970441	0.1053
chr	1970441	1970445	0.0936
chr	1970445	1970454	0.0819
chr	1970454	1970455	0.0702
chr	1970455	1970456	0.0468
chr	1970456	1970458	0.0117
chr	1970458	1970461	0.1053
chr	1970461	1970462	0.117
chr	1970462	1970478	0.1287
chr	1970478	1970479	0.1053
chr	1970479	1970480	0.0936
chr	1970480	1970490	0.0468
chr	1970490	1970492	0.0702
chr	1970492	1970493	0.0819
chr	1970493	1970498	0.3159
chr	1970498	1970501	0.5382
chr	1970501	1970505	0.5265
chr	1970505	1970506	0.5148
chr	1970506	1970514	0.5031
chr	1970514	1970515	0.4446
chr	1970515	1970516	0.3861
chr	1970516	1970517	0.3744
chr	1970517	1970518	0.3276
chr	1970518	1970519	0.3159
chr	1970519	1970520	0.2808
chr	1970520	1970521	0.1521
chr	1970521	1970525	0.1287
chr	1970528	1970533	0.0117
chr	1970533	1970538	0.0351
chr	1970538	1970540	0.0468
chr	1970540	1970545	0.0702
chr	1970545	1970546	0.1053
chr	1970546	1970547	0.117
chr	1970547	1970549	0.1287
chr	1970549	1970555	0.1521
chr	1970555	1970562	0.3861
chr	1970562	1970563	0.4212
chr	1970563	1970564	0.4095
chr	1970564	1970569	0.351
chr	1970569	1970575	0.3159
chr	1970575	1970576	0.2457
chr	1970576	1970577	0.1404
chr	1970577	1970579	0.0702
chr	1970579	1970582	0.0585
chr	1970582	1970584	0.0351
chr	1970584	1970586	0.0234
chr	1970586	1970589	0.0117
chr	1970605	1970608	0.0585
chr	1970608	1970609	0.0702
chr	1970609	1970626	0.0819
chr	1970626	1970628	0.0351
chr	1970628	1970629	0.0117
chr	1970642	1970652	0.0117
chr	1970652	1970654	0.0234
chr	1970654	1970655	0.0351
chr	1970655	1970660	0.1404
chr	1970660	1970661	0.1755
chr	1970661	1970662	0.2106
chr	1970662	1970663	2.2581
chr	1970663	1970668	2.3283
chr	1970668	1970674	2.3751
chr	1970674	1970677	2.3517
chr	1970677	1970678	2.2932
chr	1970678	1970679	2.2815
chr	1970679	1970680	2.2464
chr	1970680	1970681	2.2113
chr	1970681	1970682	2.0358
chr	1970682	1970683	1.8135
chr	1970683	1970684	1.1466
chr	1970684	1970685	0.7722
chr	1970685	1970687	0.7488
chr	1970687	1970688	0.7371
chr	1970688	1970689	0.7137
chr	1970689	1970690	0.702
chr	1970690	1970694	0.6903
chr	1970694	1970696	0.6786
chr	1970696	1970697	0.6435
chr	1970697	1970700	0.6084
chr	1970700	1970701	0.585
chr	1970701	1970704	0.5733
chr	1970704	1970705	0.4095
chr	1970705	1970706	0.3393
chr	1970706	1970707	0.2457
chr	1970707	1970708	0.0351
chr	1970708	1970709	0.0234
chr	1970709	1970712	0.0117
chr	1970712	1970713	0.0234
chr	1970713	1970714	0.0468
chr	1970714	1970732	0.1404
chr	1970732	1970734	0.1287
chr	1970734	1970737	0.117
chr	1970737	1970738	0.1053
chr	1970738	1970739	0.0468
chr	1970739	1970740	0.0234
chr	1970749	1970770	0.0117
chr	1970770	1970772	0.0468
chr	1970772	1970774	0.1053
chr	1970774	1970775	0.0936
chr	1970775	1970787	0.117
chr	1970787	1970793	0.1053
chr	1970793	1970794	0.0936
chr	1970794	1970796	0.0234
chr	1970796	1970798	0.0117
chr	1970859	1970860	0.0234
chr	1970860	1970864	0.0351
chr	1970864	1970866	0.1287
chr	1970866	1970869	0.234
chr	1970869	1970881	0.3042
chr	1970881	1970883	0.2925
chr	1970883	1970886	0.2808
chr	1970886	1970887	0.1872
chr	1970887	1970888	0.1638
chr	1970888	1970890	0.0585
chr	1970890	1970891	0.0468
chr	1970891	1970912	0.0117
chr	1970946	1970953	0.0936
chr	1970953	1970965	0.1053
chr	1970965	1970966	0.0819
chr	1970966	1970967	0.0702
chr	1970967	1970968	0.0351
chr	1970968	1970974	0.0117
chr	1971036	1971045	0.0351
chr	1971045	1971047	0.0819
chr	1971047	1971057	0.0936
chr	1971057	1971061	0.0819
chr	1971061	1971067	0.1404
chr	1971067	1971076	0.1053
chr	1971076	1971083	0.0936
chr	1971083	1971084	0.0702
chr	1971084	1971085	0.0468
chr	1971085	1971088	0.0234
chr	1971088	1971096	0.0117
chr	1971121	1971144	0.0117
chr	1971164	1971186	0.0117
chr	1971196	1971200	0.0117
chr	1971200	1971202	0.3861
chr	1971202	1971218	0.4212
chr	1971218	1971219	0.4095
chr	1971219	1971221	0.3978
chr	1971221	1971222	0.3159
chr	1971222	1971223	0.1755
chr	1971223	1971224	0.0936
chr	1971224	1971225	0.0117
chr	1971235	1971241	0.0117
chr	1971241	1971258	0.0468
chr	1971258	1971262	0.0351
chr	1971262	1971263	0.0117
chr	1971304	1971316	0.0117
chr	1971316	1971320	0.4446
chr	1971320	1971328	0.4563
chr	1971328	1971333	0.4446
chr	1971333	1971335	0.3978
chr	1971335	1971337	0.3744
chr	1971337	1971338	0.1287
chr	1971338	1971339	0.0351
chr	1971339	1971342	0.0234
chr	1971381	1971385	0.0117
chr	1971385	1971388	0.0468
chr	1971388	1971397	0.1053
chr	1971397	1971403	0.117
chr	1971403	1971407	0.1053
chr	1971407	1971412	0.0702
chr	1971412	1971413	0.0468
chr	1971413	1971414	0.0351
chr	1971414	1971415	0.0117
chr	1971446	1971448	0.5265
chr	1971448	1971449	3.1356
chr	1971449	1971450	3.159
chr	1971450	1971452	3.5217
chr	1971452	1971462	3.5334
chr	1971462	1971465	3.5451
chr	1971465	1971466	3.4866
chr	1971466	1971467	3.0771
chr	1971467	1971468	2.9952
chr	1971468	1971469	2.808
chr	1971469	1971470	2.1996
chr	1971470	1971471	0.8658
chr	1971471	1971472	0.0819
chr	1971472	1971474	0.0468
chr	1971474	1971475	0.0234
chr	1971475	1971483	0.0117
chr	1971486	1971507	0.0117
chr	1971571	1971572	0.0351
chr	1971572	1971588	0.1755
chr	1971588	1971589	0.1638
chr	1971589	1971591	0.1521
chr	1971591	1971592	0.1404
chr	1971592	1971593	0.1287
chr	1971593	1971594	0.0351
chr	1971594	1971605	0.0117
chr	1971605	1971612	0.0234
chr	1971612	1971625	0.0117
chr	1971625	1971631	0.0234
chr	1971631	1971646	0.0117
chr	1971655	1971675	0.1053
chr	1971675	1971676	0.0819
chr	1971676	1971677	0.0702
chr	1971693	1971714	0.0468
chr	1971714	1971715	0.0234
chr	1971723	1971735	0.0234
chr	1971735	1971744	0.0351
chr	1971744	1971756	0.0117
chr	1971810	1971816	0.0117
chr	1971816	1971821	0.0351
chr	1971821	1971831	0.0468
chr	1971831	1971832	0.0351
chr	1971832	1971838	0.0117
chr	1971839	1971848	0.0585
chr	1971848	1971850	0.1053
chr	1971850	1971860	0.1638
chr	1971860	1971861	0.1521
chr	1971861	1971863	0.1287
chr	1971863	1971865	0.1404
chr	1971865	1971867	0.1287
chr	1971867	1971868	0.117
chr	1971868	1971869	0.1053
chr	1971869	1971870	0.0819
chr	1971870	1971871	0.0702
chr	1971871	1971872	0.0585
chr	1971872	1971874	0.0468
chr	1971874	1971875	0.0234
chr	1971875	1971877	0.0117
chr	1971877	1971880	0.0234
chr	1971880	1971881	0.0117
chr	1971881	1971882	0.0351
chr	1971882	1971883	0.1989
chr	1971883	1971897	0.468
chr	1971897	1971900	0.4563
chr	1971900	1971903	0.3978
chr	1971903	1971904	0.1404
chr	1971904	1971905	0.117
chr	1971905	1971906	0.0702
chr	1971906	1971908	0.0468
chr	1971908	1971909	0.0234
chr	1971909	1971911	0.0117
chr	1971911	1971912	0.0819
chr	1971912	1971915	0.0702
chr	1971915	1971918	0.0936
chr	1971918	1971920	0.117
chr	1971920	1971921	0.1287
chr	1971921	1971923	0.1521
chr	1971923	1971924	0.1755
chr	1971924	1971925	0.351
chr	1971925	1971927	0.3627
chr	1971927	1971928	0.5031
chr	1971928	1971929	0.5616
chr	1971929	1971930	0.585
chr	1971930	1971932	0.7839
chr	1971932	1971934	0.7722
chr	1971934	1971936	0.7605
chr	1971936	1971937	0.7488
chr	1971937	1971940	0.7371
chr	1971940	1971941	0.7254
chr	1971941	1971942	0.7137
chr	1971942	1971943	0.6903
chr	1971943	1971946	0.6552
chr	1971946	1971947	0.6084
chr	1971947	1971948	0.5382
chr	1971948	1971949	0.3159
chr	1971949	1971950	0.2925
chr	1971950	1971951	0.2808
chr	1971951	1971955	0.1053
chr	1971955	1971956	0.7839
chr	1971956	1971960	0.7956
chr	1971960	1971965	0.9594
chr	1971965	1971967	0.9711
chr	1971967	1971969	0.9945
chr	1971969	1971971	0.9711
chr	1971971	1971972	0.8892
chr	1971972	1971973	0.8775
chr	1971973	1971974	0.8424
chr	1971974	1971975	0.8073
chr	1971975	1971976	0.7488
chr	1971976	1971977	0.6786
chr	1971977	1971978	0.2457
chr	1971978	1971980	0.1872
chr	1971980	1971981	0.1755
chr	1971981	1971982	0.117
chr	1971982	1971983	0.0936
chr	1971983	1971986	0.0351
chr	1971986	1971988	0.0234
chr	1971988	1972005	0.0117
chr	1972005	1972016	0.0234
chr	1972016	1972017	0.0351
chr	1972017	1972027	0.0468
chr	1972027	1972033	0.0234
chr	1972033	1972040	0.0351
chr	1972040	1972042	0.0234
chr	1972042	1972054	0.0117
chr	1972056	1972067	0.0117
chr	1972067	1972077	0.0234
chr	1972077	1972088	0.0351
chr	1972088	1972089	0.0234
chr	1972089	1972091	0.0351
chr	1972091	1972098	0.0234
chr	1972098	1972110	0.0117
chr	1972158	1972159	0.0351
chr	1972159	1972161	0.0468
chr	1972161	1972167	0.1755
chr	1972167	1972180	0.1872
chr	1972180	1972181	0.1638
chr	1972181	1972183	0.117
chr	1972183	1972185	0.0819
chr	1972185	1972190	0.0702
chr	1972190	1972191	0.0819
chr	1972191	1972200	0.2574
chr	1972200	1972202	0.2691
chr	1972202	1972203	0.2106
chr	1972203	1972212	0.6552
chr	1972212	1972214	0.6435
chr	1972214	1972215	1.2987
chr	1972215	1972217	1.3104
chr	1972217	1972218	1.3221
chr	1972218	1972221	1.287
chr	1972221	1972223	1.2987
chr	1972223	1972224	1.2636
chr	1972224	1972225	0.9243
chr	1972225	1972228	0.8892
chr	1972228	1972230	0.8775
chr	1972230	1972233	0.8541
chr	1972233	1972234	0.8424
chr	1972234	1972235	0.702
chr	1972235	1972236	0.4914
chr	1972236	1972237	0.2808
chr	1972237	1972238	0.2457
chr	1972238	1972239	0.2223
chr	1972239	1972240	0.0936
chr	1972240	1972242	0.0702
chr	1972242	1972243	0.0585
chr	1972243	1972244	0.0468
chr	1972244	1972246	0.0234
chr	1972246	1972248	0.0117
chr	1972269	1972271	0.0117
chr	1972271	1972272	0.0351
chr	1972272	1972273	0.0468
chr	1972273	1972274	0.9477
chr	1972274	1972275	2.6091
chr	1972275	1972286	2.6325
chr	1972286	1972289	2.6442
chr	1972289	1972291	2.6208
chr	1972291	1972292	2.5974
chr	1972292	1972293	2.5389
chr	1972293	1972294	2.1177
chr	1972294	1972295	1.8018
chr	1972295	1972296	0.7839
chr	1972296	1972297	0.3861
chr	1972297	1972298	0.2574
chr	1972298	1972299	0.2223
chr	1972299	1972300	0.0819
chr	1972300	1972302	0.0351
chr	1972302	1972308	0.0468
chr	1972308	1972310	0.0585
chr	1972310	1972311	0.0702
chr	1972311	1972315	0.0819
chr	1972315	1972317	0.0702
chr	1972317	1972318	0.1404
chr	1972318	1972319	6.2478
chr	1972319	1972320	6.2595
chr	1972320	1972321	6.318
chr	1972321	1972322	6.3063
chr	1972322	1972325	6.318
chr	1972325	1972328	6.4116
chr	1972328	1972329	7.137
chr	1972329	1972330	7.1253
chr	1972330	1972331	7.5114
chr	1972331	1972332	7.4997
chr	1972332	1972333	7.6401
chr	1972333	1972335	7.6284
chr	1972335	1972337	6.9147
chr	1972337	1972338	6.6339
chr	1972338	1972339	6.4935
chr	1972339	1972340	1.872
chr	1972340	1972341	1.7082
chr	1972341	1972342	1.5327
chr	1972342	1972343	1.5093
chr	1972343	1972344	1.4508
chr	1972344	1972345	1.4391
chr	1972345	1972346	1.404
chr	1972346	1972347	1.3572
chr	1972347	1972348	1.2987
chr	1972348	1972349	1.2636
chr	1972349	1972350	0.9126
chr	1972350	1972351	0.3744
chr	1972351	1972352	0.2691
chr	1972352	1972353	0.1872
chr	1972353	1972354	0.1053
chr	1972354	1972356	0.1872
chr	1972356	1972362	0.1755
chr	1972362	1972372	0.1638
chr	1972372	1972373	0.1404
chr	1972373	1972374	0.1287
chr	1972374	1972376	0.0702
chr	1972391	1972398	0.1053
chr	1972398	1972415	0.1404
chr	1972415	1972416	0.2691
chr	1972416	1972417	0.2574
chr	1972417	1972418	0.2223
chr	1972418	1972419	5.031
chr	1972419	1972420	5.0427
chr	1972420	1972435	7.6752
chr	1972435	1972436	7.6401
chr	1972436	1972437	7.6284
chr	1972437	1972438	7.6167
chr	1972438	1972439	7.5582
chr	1972439	1972440	6.8094
chr	1972440	1972441	0.5733
chr	1972441	1972445	0.0702
chr	1972445	1972446	0.0117
chr	1972469	1972470	0.0117
chr	1972470	1972471	0.0819
chr	1972471	1972476	0.1053
chr	1972476	1972477	0.117
chr	1972477	1972487	0.1287
chr	1972487	1972491	0.117
chr	1972491	1972492	0.0702
chr	1972492	1972493	0.0468
chr	1972493	1972494	0.0351
chr	1972494	1972496	0.0234
chr	1972496	1972500	0.0117
chr	1972500	1972504	0.0585
chr	1972504	1972505	0.0936
chr	1972505	1972506	0.117
chr	1972506	1972518	0.5265
chr	1972518	1972519	0.5148
chr	1972519	1972521	0.5031
chr	1972521	1972522	0.468
chr	1972522	1972524	0.4563
chr	1972524	1972525	0.4446
chr	1972525	1972526	0.3978
chr	1972526	1972527	0.3276
chr	1972527	1972528	0.0351
chr	1972544	1972545	0.0351
chr	1972545	1972564	0.0468
chr	1972564	1972566	0.0351
chr	1972566	1972569	0.0234
chr	1972569	1972579	0.0117
chr	1972697	1972711	0.0117
chr	1972711	1972712	0.0234
chr	1972712	1972718	0.0468
chr	1972718	1972719	0.0351
chr	1972719	1972724	0.0819
chr	1972724	1972725	0.0936
chr	1972725	1972726	0.1755
chr	1972726	1972731	0.1872
chr	1972731	1972733	0.2106
chr	1972733	1972735	0.234
chr	1972735	1972736	0.2106
chr	1972736	1972738	0.1989
chr	1972738	1972744	0.1872
chr	1972744	1972748	0.1755
chr	1972748	1972749	0.1638
chr	1972749	1972750	0.1404
chr	1972750	1972751	0.117
chr	1972751	1972752	0.0936
chr	1972752	1972753	0.0702
chr	1972753	1972755	0.0468
chr	1972755	1972756	0.0234
chr	1972756	1972760	0.0351
chr	1972760	1972761	0.1521
chr	1972761	1972762	0.3978
chr	1972762	1972766	1.521
chr	1972766	1972767	1.5327
chr	1972767	1972768	1.5912
chr	1972768	1972776	1.638
chr	1972776	1972778	1.6263
chr	1972778	1972779	1.6029
chr	1972779	1972780	1.5561
chr	1972780	1972781	1.5327
chr	1972781	1972782	1.2987
chr	1972782	1972783	1.1583
chr	1972783	1972784	0.234
chr	1972784	1972785	0.2223
chr	1972785	1972786	0.1521
chr	1972786	1972787	0.117
chr	1972787	1972790	0.0585
chr	1972790	1972791	0.0468
chr	1972791	1972793	0.0351
chr	1972793	1972808	0.0234
chr	1972824	1972846	0.0117
chr	1972861	1972868	0.0117
chr	1972868	1972871	0.0702
chr	1972871	1972883	0.0936
chr	1972883	1972890	0.0819
chr	1972890	1972891	0.0585
chr	1972891	1972892	0.0351
chr	1972892	1972893	0.0234
chr	1972893	1972895	0.0117
chr	1972921	1972925	0.0117
chr	1972925	1972926	0.0936
chr	1972926	1972928	0.1053
chr	1972928	1972943	0.1521
chr	1972943	1972944	0.1404
chr	1972944	1972946	0.1287
chr	1972946	1972947	0.0819
chr	1972947	1972948	0.0585
chr	1972948	1972951	0.0468
chr	1972951	1972952	0.0117
chr	1973004	1973005	0.1053
chr	1973005	1973008	0.1872
chr	1973008	1973009	0.2106
chr	1973009	1973010	0.2223
chr	1973010	1973011	0.3276
chr	1973011	1973012	0.468
chr	1973012	1973017	0.5616
chr	1973017	1973024	0.5733
chr	1973024	1973025	0.5031
chr	1973025	1973026	0.4797
chr	1973026	1973028	0.2925
chr	1973028	1973030	0.2808
chr	1973030	1973031	0.2691
chr	1973031	1973032	0.2574
chr	1973032	1973033	0.1755
chr	1973034	1973046	0.0585
chr	1973046	1973051	0.0702
chr	1973051	1973055	0.0585
chr	1973055	1973056	0.0351
chr	1973056	1973068	0.0117
chr	1973102	1973105	0.0117
chr	1973105	1973107	0.0351
chr	1973107	1973111	0.6786
chr	1973111	1973114	0.6903
chr	1973114	1973122	0.702
chr	1973122	1973123	0.7137
chr	1973123	1973124	0.702
chr	1973124	1973125	0.6669
chr	1973125	1973127	0.6318
chr	1973127	1973128	0.585
chr	1973128	1973129	0.4563
chr	1973129	1973130	0.1638
chr	1973130	1973133	0.0585
chr	1973133	1973136	0.0468
chr	1973136	1973141	0.0351
chr	1973141	1973143	0.0234
chr	1973143	1973152	0.0468
chr	1973152	1973160	0.0234
chr	1973160	1973161	0.0117
chr	1973175	1973176	0.0234
chr	1973176	1973177	0.0351
chr	1973177	1973178	0.117
chr	1973178	1973182	0.3042
chr	1973182	1973192	0.3276
chr	1973192	1973196	0.3159
chr	1973196	1973197	0.3744
chr	1973197	1973199	0.5733
chr	1973199	1973200	0.5148
chr	1973200	1973201	0.4446
chr	1973201	1973202	0.4212
chr	1973202	1973203	0.3861
chr	1973203	1973204	0.3978
chr	1973204	1973213	0.3861
chr	1973213	1973215	0.3627
chr	1973215	1973217	0.351
chr	1973217	1973218	0.3276
chr	1973218	1973219	0.117
chr	1973219	1973221	0.0702
chr	1973221	1973222	0.0234
chr	1973222	1973225	0.0117
chr	1973230	1973232	0.0117
chr	1973232	1973239	0.0234
chr	1973239	1973240	0.0468
chr	1973240	1973243	0.0585
chr	1973243	1973251	0.0702
chr	1973251	1973253	0.0585
chr	1973253	1973260	0.0468
chr	1973260	1973265	0.0351
chr	1973265	1973269	0.0234
chr	1973269	1973273	0.0351
chr	1973273	1973283	0.0702
chr	1973283	1973284	0.1053
chr	1973284	1973286	0.0936
chr	1973286	1973290	0.0819
chr	1973290	1973294	0.0702
chr	1973294	1973295	0.0585
chr	1973295	1973310	0.0351
chr	1973310	1973332	0.0117
chr	1973333	1973337	0.0468
chr	1973337	1973339	0.0936
chr	1973339	1973340	0.468
chr	1973340	1973345	0.4797
chr	1973345	1973346	0.585
chr	1973346	1973349	0.6435
chr	1973349	1973353	0.6552
chr	1973353	1973356	0.6435
chr	1973356	1973357	0.6084
chr	1973357	1973358	0.6318
chr	1973358	1973359	0.5616
chr	1973359	1973360	0.5382
chr	1973360	1973361	0.351
chr	1973361	1973362	0.2925
chr	1973362	1973363	0.2691
chr	1973363	1973364	0.1872
chr	1973364	1973365	0.1755
chr	1973365	1973366	0.1521
chr	1973366	1973367	0.1287
chr	1973367	1973370	0.0468
chr	1973370	1973374	0.0234
chr	1973374	1973378	0.0585
chr	1973378	1973392	0.0351
chr	1973392	1973395	0.0234
chr	1973395	1973411	0.0117
chr	1973414	1973415	0.0117
chr	1973415	1973416	0.2106
chr	1973416	1973433	0.4446
chr	1973433	1973435	0.4329
chr	1973435	1973436	0.4212
chr	1973436	1973437	0.2925
chr	1973437	1973438	0.117
chr	1973438	1973440	0.1053
chr	1973440	1973442	0.0819
chr	1973442	1973443	0.0702
chr	1973443	1973444	0.0585
chr	1973444	1973458	0.0468
chr	1973458	1973460	0.0117
chr	1973467	1973480	0.0117
chr	1973480	1973483	0.0351
chr	1973483	1973484	0.2808
chr	1973484	1973485	0.2925
chr	1973485	1973490	0.3159
chr	1973490	1973491	0.3627
chr	1973491	1973501	0.6669
chr	1973501	1973502	0.6786
chr	1973502	1973503	0.6903
chr	1973503	1973504	1.4508
chr	1973504	1973505	1.3221
chr	1973505	1973506	1.6029
chr	1973506	1973507	1.4976
chr	1973507	1973508	1.4859
chr	1973508	1973509	1.4508
chr	1973509	1973510	1.4625
chr	1973510	1973511	1.4391
chr	1973511	1973512	1.3572
chr	1973512	1973513	1.2402
chr	1973513	1973514	1.2051
chr	1973514	1973515	1.1934
chr	1973515	1973516	1.1466
chr	1973516	1973517	1.1583
chr	1973517	1973519	1.17
chr	1973519	1973520	1.1349
chr	1973520	1973521	1.1466
chr	1973521	1973522	1.17
chr	1973522	1973523	0.9594
chr	1973523	1973524	0.6903
chr	1973524	1973525	0.3042
chr	1973525	1973526	0.2808
chr	1973526	1973527	0.2223
chr	1973527	1973528	0.1638
chr	1973528	1973529	0.1404
chr	1973529	1973534	0.117
chr	1973534	1973538	0.1053
chr	1973538	1973539	4.1886
chr	1973539	1973540	4.2471
chr	1973540	1973541	4.2705
chr	1973541	1973542	4.2588
chr	1973542	1973543	4.5279
chr	1973543	1973544	4.5162
chr	1973544	1973546	5.1714
chr	1973546	1973548	5.2065
chr	1973548	1973549	5.3235
chr	1973549	1973550	6.084
chr	1973550	1973554	6.5169
chr	1973554	1973555	6.5871
chr	1973555	1973556	6.552
chr	1973556	1973557	6.5403
chr	1973557	1973558	6.5052
chr	1973558	1973559	6.4701
chr	1973559	1973560	6.4116
chr	1973560	1973561	3.9663
chr	1973561	1973562	2.9367
chr	1973562	1973563	2.6559
chr	1973563	1973564	2.5857
chr	1973564	1973565	2.4102
chr	1973565	1973566	2.2815
chr	1973566	1973567	1.7082
chr	1973567	1973568	1.6731
chr	1973568	1973569	1.4859
chr	1973569	1973570	0.9126
chr	1973570	1973571	0.7722
chr	1973571	1973572	0.1755
chr	1973572	1973573	0.1638
chr	1973573	1973574	0.117
chr	1973574	1973576	0.0702
chr	1973576	1973577	0.0351
chr	1973577	1973578	0.0117
chr	1973578	1973581	0.0819
chr	1973581	1973589	0.0936
chr	1973589	1973590	0.117
chr	1973590	1973595	0.1521
chr	1973595	1973597	0.1755
chr	1973597	1973600	0.1872
chr	1973600	1973601	0.1521
chr	1973601	1973602	0.4563
chr	1973602	1973603	0.5382
chr	1973603	1973607	0.6669
chr	1973607	1973609	0.8424
chr	1973609	1973612	0.8307
chr	1973612	1973613	0.8073
chr	1973613	1973615	0.7839
chr	1973615	1973616	0.7956
chr	1973616	1973617	0.8073
chr	1973617	1973618	1.1466
chr	1973618	1973620	1.1349
chr	1973620	1973623	1.1115
chr	1973623	1973624	0.702
chr	1973624	1973626	0.6669
chr	1973626	1973627	0.6552
chr	1973627	1973629	0.5733
chr	1973629	1973630	0.5382
chr	1973630	1973632	0.4797
chr	1973632	1973633	0.5499
chr	1973633	1973634	0.3393
chr	1973634	1973635	0.2925
chr	1973635	1973636	0.2691
chr	1973636	1973638	0.234
chr	1973638	1973642	0.1989
chr	1973642	1973643	0.1872
chr	1973643	1973644	0.1755
chr	1973644	1973645	0.1521
chr	1973645	1973648	0.0936
chr	1973648	1973651	0.0819
chr	1973651	1973654	0.0702
chr	1973654	1973659	0.0117
chr	1973659	1973660	0.0234
chr	1973660	1973661	0.6318
chr	1973661	1973662	2.0124
chr	1973662	1973663	2.0358
chr	1973663	1973665	2.0475
chr	1973665	1973667	2.0709
chr	1973667	1973668	2.4336
chr	1973668	1973671	2.6442
chr	1973671	1973673	2.7261
chr	1973673	1973675	2.7378
chr	1973675	1973677	2.7612
chr	1973677	1973678	2.7729
chr	1973678	1973679	2.7495
chr	1973679	1973680	2.7261
chr	1973680	1973681	2.6442
chr	1973681	1973682	2.0475
chr	1973682	1973683	0.8892
chr	1973683	1973684	0.8775
chr	1973684	1973685	0.8424
chr	1973685	1973686	0.8073
chr	1973686	1973687	0.7839
chr	1973687	1973688	0.7605
chr	1973688	1973689	0.7488
chr	1973689	1973690	0.6318
chr	1973690	1973691	0.5499
chr	1973691	1973692	0.1755
chr	1973692	1973698	0.0819
chr	1973698	1973700	0.0702
chr	1973700	1973703	0.0468
chr	1973703	1973704	0.0351
chr	1973704	1973714	0.0234
chr	1973715	1973716	0.0234
chr	1973716	1973721	0.0468
chr	1973721	1973734	0.2106
chr	1973734	1973735	0.234
chr	1973735	1973737	0.2223
chr	1973737	1973739	0.1989
chr	1973739	1973740	0.1872
chr	1973740	1973742	0.1521
chr	1973742	1973743	0.1287
chr	1973743	1973745	0.0585
chr	1973745	1973747	0.0468
chr	1973747	1973754	0.0585
chr	1973754	1973755	0.1404
chr	1973755	1973756	0.1638
chr	1973756	1973765	0.1521
chr	1973765	1973769	0.1638
chr	1973769	1973771	0.2223
chr	1973771	1973772	0.2808
chr	1973772	1973774	0.3393
chr	1973774	1973775	0.3276
chr	1973775	1973776	0.3159
chr	1973776	1973777	0.3042
chr	1973777	1973779	4.9608
chr	1973779	1973781	5.3703
chr	1973781	1973783	5.382
chr	1973783	1973784	5.3937
chr	1973784	1973786	5.4288
chr	1973786	1973788	5.4171
chr	1973788	1973789	5.4054
chr	1973789	1973790	5.382
chr	1973790	1973791	5.3586
chr	1973791	1973792	5.3118
chr	1973792	1973793	5.3001
chr	1973793	1973794	5.2299
chr	1973794	1973796	5.1831
chr	1973796	1973797	5.1948
chr	1973797	1973798	3.0186
chr	1973798	1973799	3.9429
chr	1973799	1973800	3.627
chr	1973800	1973801	3.2994
chr	1973801	1973802	2.5974
chr	1973802	1973803	2.3985
chr	1973803	1973804	2.3283
chr	1973804	1973805	2.2113
chr	1973805	1973806	2.0592
chr	1973806	1973807	2.0475
chr	1973807	1973808	2.0007
chr	1973808	1973809	1.8018
chr	1973809	1973811	1.7316
chr	1973811	1973812	1.7199
chr	1973812	1973815	1.521
chr	1973815	1973818	1.5561
chr	1973818	1973819	1.521
chr	1973819	1973820	1.2168
chr	1973820	1973822	0.0936
chr	1973822	1973823	0.0819
chr	1973823	1973824	0.0585
chr	1973824	1973827	0.0468
chr	1973827	1973831	0.0351
chr	1973831	1973833	0.0117
chr	1973835	1973856	0.0936
chr	1973856	1973857	0.0819
chr	1973863	1973864	0.0468
chr	1973864	1973870	0.1287
chr	1973870	1973883	0.1404
chr	1973883	1973885	0.1287
chr	1973885	1973886	0.0585
chr	1973886	1973888	0.0468
chr	1973888	1973891	0.0351
chr	1973891	1973892	0.0234
chr	1973892	1973893	0.0351
chr	1973893	1973904	0.0117
chr	1973904	1973905	0.0468
chr	1973905	1973906	0.117
chr	1973906	1973913	0.1989
chr	1973913	1973922	0.1872
chr	1973922	1973923	0.1755
chr	1973923	1973924	0.1521
chr	1973924	1973925	0.1053
chr	1973925	1973926	0.0819
chr	1973926	1973927	0.0234
chr	1973927	1973929	0.0117
chr	1973934	1973953	0.0351
chr	1973953	1973954	0.0234
chr	1973954	1973955	0.0117
chr	1973968	1973984	0.0117
chr	1973984	1973985	0.0585
chr	1973985	1973988	0.0702
chr	1973988	1973989	0.0936
chr	1973989	1974005	0.0819
chr	1974005	1974006	0.0585
chr	1974006	1974007	0.0234
chr	1974007	1974010	0.0117
chr	1974010	1974011	0.0468
chr	1974011	1974031	0.0585
chr	1974050	1974051	0.1404
chr	1974051	1974052	7.254
chr	1974052	1974054	7.3125
chr	1974054	1974058	7.3242
chr	1974058	1974065	7.605
chr	1974065	1974067	7.6167
chr	1974067	1974068	7.5933
chr	1974068	1974069	7.5231
chr	1974069	1974070	7.4646
chr	1974070	1974071	7.0317
chr	1974071	1974072	6.5754
chr	1974072	1974073	4.563
chr	1974073	1974074	0.936
chr	1974074	1974075	0.4446
chr	1974075	1974076	0.3393
chr	1974076	1974078	0.3276
chr	1974078	1974080	0.2808
chr	1974080	1974081	0.1053
chr	1974081	1974087	0.0351
chr	1974087	1974092	0.0234
chr	1974092	1974094	0.0117
chr	1974094	1974101	0.0234
chr	1974101	1974104	0.0117
chr	1974104	1974119	0.0234
chr	1974119	1974121	0.0117
chr	1974121	1974126	0.0234
chr	1974126	1974137	0.0117
chr	1974137	1974140	0.0585
chr	1974140	1974153	0.0468
chr	1974153	1974158	0.0351
chr	1974158	1974173	0.0117
chr	1974173	1974181	0.0234
chr	1974181	1974203	0.0117
chr	1974209	1974211	0.0234
chr	1974211	1974227	0.0819
chr	1974227	1974228	0.0702
chr	1974228	1974229	0.0585
chr	1974229	1974230	0.0468
chr	1974230	1974232	0.0351
chr	1974281	1974286	0.0117
chr	1974286	1974308	0.0468
chr	1974308	1974312	0.0585
chr	1974312	1974313	0.0468
chr	1974313	1974314	0.1872
chr	1974314	1974315	0.1989
chr	1974315	1974316	2.6325
chr	1974316	1974317	2.6676
chr	1974317	1974318	2.7144
chr	1974318	1974329	2.7261
chr	1974329	1974331	2.7144
chr	1974331	1974332	2.691
chr	1974332	1974333	2.5155
chr	1974333	1974334	2.4921
chr	1974334	1974335	2.2347
chr	1974335	1974336	1.5561
chr	1974336	1974337	0.6903
chr	1974337	1974338	0.351
chr	1974338	1974339	0.3276
chr	1974339	1974340	0.1755
chr	1974340	1974341	0.0351
chr	1974346	1974349	0.0585
chr	1974349	1974363	0.0702
chr	1974363	1974367	0.0585
chr	1974367	1974370	0.0234
chr	1974370	1974373	0.0117
chr	1974387	1974388	0.1638
chr	1974388	1974404	0.2808
chr	1974404	1974406	0.2691
chr	1974406	1974407	0.234
chr	1974407	1974408	0.1638
chr	1974408	1974409	0.0936
chr	1974409	1974414	0.0819
chr	1974414	1974429	0.0936
chr	1974429	1974430	0.0819
chr	1974430	1974433	0.0351
chr	1974433	1974435	0.0234
chr	1974438	1974462	0.0117
chr	1974502	1974523	0.0117
chr	1974524	1974525	1.3806
chr	1974525	1974526	1.3923
chr	1974526	1974529	1.404
chr	1974529	1974534	1.4157
chr	1974534	1974535	10.0503
chr	1974535	1974536	10.4364
chr	1974536	1974541	10.4598
chr	1974541	1974542	10.4481
chr	1974542	1974543	10.3545
chr	1974543	1974544	10.3428
chr	1974544	1974545	10.3311
chr	1974545	1974546	10.1205
chr	1974546	1974547	9.126
chr	1974547	1974548	9.0909
chr	1974548	1974549	9.0792
chr	1974549	1974550	9.0558
chr	1974550	1974552	9.0441
chr	1974552	1974554	9.009
chr	1974554	1974555	8.775
chr	1974555	1974556	8.4006
chr	1974556	1974557	3.4164
chr	1974557	1974558	2.8665
chr	1974558	1974559	0.0702
chr	1974559	1974573	1.0881
chr	1974573	1974576	1.1583
chr	1974576	1974577	1.1349
chr	1974577	1974579	1.0647
chr	1974579	1974580	0.9945
chr	1974580	1974581	0.5265
chr	1974581	1974582	0.1638
chr	1974582	1974583	0.1287
chr	1974583	1974584	0.117
chr	1974584	1974585	0.1404
chr	1974585	1974586	0.1638
chr	1974586	1974589	0.1404
chr	1974589	1974590	0.117
chr	1974590	1974591	0.0819
chr	1974591	1974596	0.0702
chr	1974596	1974597	0.0819
chr	1974597	1974598	0.1521
chr	1974598	1974599	0.1755
chr	1974599	1974600	17.4915
chr	1974600	1974602	17.9478
chr	1974602	1974603	17.9595
chr	1974603	1974605	18.0297
chr	1974605	1974606	18.0414
chr	1974606	1974607	18.0999
chr	1974607	1974615	18.0882
chr	1974615	1974616	18.0765
chr	1974616	1974617	17.9361
chr	1974617	1974618	17.8308
chr	1974618	1974619	17.667
chr	1974619	1974620	17.1288
chr	1974620	1974621	16.3683
chr	1974621	1974622	1.0413
chr	1974622	1974623	0.6552
chr	1974623	1974624	0.6084
chr	1974624	1974625	0.1521
chr	1974625	1974626	0.1287
chr	1974626	1974628	0.117
chr	1974628	1974634	0.0468
chr	1974634	1974638	0.0234
chr	1974638	1974639	0.0351
chr	1974639	1974640	0.0819
chr	1974640	1974643	0.1521
chr	1974643	1974645	0.1755
chr	1974645	1974646	0.1872
chr	1974646	1974647	0.1989
chr	1974647	1974657	0.234
chr	1974657	1974658	0.2457
chr	1974658	1974660	0.234
chr	1974660	1974661	0.351
chr	1974661	1974663	0.3393
chr	1974663	1974664	0.3042
chr	1974664	1974666	0.2691
chr	1974666	1974668	0.2574
chr	1974668	1974669	0.2808
chr	1974669	1974672	0.3744
chr	1974672	1974675	0.3861
chr	1974675	1974677	0.3978
chr	1974677	1974678	0.3861
chr	1974678	1974679	0.3744
chr	1974679	1974680	0.3861
chr	1974680	1974681	0.3744
chr	1974681	1974682	0.5265
chr	1974682	1974683	0.4329
chr	1974683	1974687	0.4212
chr	1974687	1974688	0.4095
chr	1974688	1974689	0.3744
chr	1974689	1974690	0.351
chr	1974690	1974692	0.2808
chr	1974692	1974694	0.2691
chr	1974694	1974695	0.2574
chr	1974695	1974697	0.2457
chr	1974697	1974698	0.234
chr	1974698	1974700	0.2223
chr	1974700	1974701	0.1872
chr	1974701	1974702	0.1521
chr	1974702	1974703	0.0117
chr	1974767	1974784	0.0468
chr	1974784	1974786	0.0351
chr	1974786	1974788	0.0234
chr	1974788	1974789	0.0117
chr	1974793	1974794	0.0117
chr	1974794	1974799	0.0234
chr	1974799	1974810	0.0351
chr	1974810	1974811	0.0468
chr	1974811	1974813	0.8073
chr	1974813	1974816	1.3221
chr	1974816	1974818	1.3806
chr	1974818	1974825	1.3689
chr	1974825	1974830	1.3923
chr	1974830	1974831	1.3455
chr	1974831	1974832	0.7722
chr	1974832	1974833	0.7254
chr	1974833	1974834	0.3159
chr	1974834	1974835	0.3042
chr	1974835	1974836	0.2106
chr	1974836	1974837	0.1755
chr	1974837	1974838	0.1287
chr	1974838	1974840	0.3159
chr	1974840	1974846	0.3393
chr	1974846	1974852	0.3159
chr	1974852	1974855	0.3042
chr	1974855	1974856	0.2574
chr	1974856	1974857	0.2457
chr	1974857	1974858	0.234
chr	1974858	1974859	0.2106
chr	1974859	1974860	0.1638
chr	1974860	1974861	0.0351
chr	1974861	1974877	0.0117
chr	1974877	1974878	0.0702
chr	1974878	1974879	0.1404
chr	1974879	1974883	0.1521
chr	1974883	1974885	0.1638
chr	1974885	1974887	0.1521
chr	1974887	1974889	0.2925
chr	1974889	1974894	0.3627
chr	1974894	1974898	0.351
chr	1974898	1974899	0.3159
chr	1974899	1974902	0.2223
chr	1974902	1974907	0.2106
chr	1974907	1974908	0.1989
chr	1974908	1974909	0.1872
chr	1974909	1974911	0.117
chr	1974911	1974912	0.1053
chr	1974912	1974913	0.0819
chr	1974913	1974914	0.0936
chr	1974914	1974916	0.0234
chr	1974916	1974917	0.0117
chr	1974917	1974919	0.0351
chr	1974919	1974935	0.1404
chr	1974935	1974939	0.1287
chr	1974939	1974940	0.0819
chr	1974940	1974941	0.0468
chr	1974947	1974968	0.0117
chr	1974968	1974969	15.912
chr	1974969	1974970	30.0105
chr	1974970	1974971	31.0635
chr	1974971	1974973	31.4496
chr	1974973	1974974	31.473
chr	1974974	1974980	31.4964
chr	1974980	1974984	32.4909
chr	1974984	1974985	32.4792
chr	1974985	1974986	32.3622
chr	1974986	1974987	32.3154
chr	1974987	1974988	32.1399
chr	1974988	1974989	32.0112
chr	1974989	1974990	30.7944
chr	1974990	1974991	17.433
chr	1974991	1974992	1.3104
chr	1974992	1974993	1.1934
chr	1974993	1974994	1.0179
chr	1974994	1975000	0.9945
chr	1975000	1975001	0.9828
chr	1975001	1975002	0.9009
chr	1975002	1975004	0.1638
chr	1975004	1975005	0.0936
chr	1975005	1975007	0.0585
chr	1975007	1975013	0.0468
chr	1975013	1975022	0.0351
chr	1975022	1975026	0.0234
chr	1975026	1975030	0.1872
chr	1975030	1975031	0.1989
chr	1975031	1975033	0.351
chr	1975033	1975034	0.6084
chr	1975034	1975035	0.6201
chr	1975035	1975036	0.6552
chr	1975036	1975037	1.521
chr	1975037	1975040	1.5444
chr	1975040	1975041	1.5678
chr	1975041	1975048	1.5912
chr	1975048	1975049	1.5795
chr	1975049	1975050	1.5444
chr	1975050	1975051	1.521
chr	1975051	1975053	1.5093
chr	1975053	1975054	1.1583
chr	1975054	1975055	1.0881
chr	1975055	1975056	1.0647
chr	1975056	1975057	0.6318
chr	1975057	1975058	0.5031
chr	1975058	1975059	0.4095
chr	1975059	1975060	0.3276
chr	1975060	1975061	0.1989
chr	1975061	1975062	0.1287
chr	1975062	1975065	0.0702
chr	1975065	1975078	0.0585
chr	1975078	1975079	0.0351
chr	1975080	1975085	0.0351
chr	1975085	1975086	0.0819
chr	1975086	1975087	0.0936
chr	1975087	1975088	0.2691
chr	1975088	1975089	0.4095
chr	1975089	1975090	0.4914
chr	1975090	1975092	0.5499
chr	1975092	1975101	0.5616
chr	1975101	1975106	0.5499
chr	1975106	1975107	0.5031
chr	1975107	1975108	0.3159
chr	1975108	1975109	0.1872
chr	1975109	1975110	0.1638
chr	1975110	1975111	0.0702
chr	1975111	1975112	0.0585
chr	1975112	1975114	0.0234
chr	1975114	1975115	0.0117
chr	1975120	1975122	0.0234
chr	1975122	1975131	0.0585
chr	1975131	1975143	0.0936
chr	1975143	1975148	0.0351
chr	1975148	1975153	0.0117
chr	1975165	1975170	0.0936
chr	1975170	1975174	0.2457
chr	1975174	1975177	0.2574
chr	1975177	1975182	0.2691
chr	1975182	1975184	0.2574
chr	1975184	1975185	0.2457
chr	1975185	1975187	0.234
chr	1975187	1975188	0.1755
chr	1975188	1975190	0.1638
chr	1975190	1975191	0.117
chr	1975191	1975192	0.0585
chr	1975192	1975199	0.3042
chr	1975199	1975201	0.2925
chr	1975201	1975209	0.2808
chr	1975209	1975211	0.2691
chr	1975211	1975212	0.234
chr	1975212	1975213	0.1755
chr	1975213	1975214	83.2104
chr	1975214	1975215	84.0177
chr	1975215	1975216	84.0528
chr	1975216	1975218	84.1347
chr	1975218	1975226	84.1464
chr	1975226	1975227	84.1347
chr	1975227	1975229	84.1464
chr	1975229	1975230	84.123
chr	1975230	1975231	83.5263
chr	1975231	1975232	83.4444
chr	1975232	1975233	82.5435
chr	1975233	1975234	80.2854
chr	1975234	1975235	17.199
chr	1975235	1975236	3.8376
chr	1975236	1975237	1.2636
chr	1975237	1975238	0.4212
chr	1975238	1975239	0.1872
chr	1975239	1975243	0.1755
chr	1975243	1975244	0.1989
chr	1975244	1975246	0.2106
chr	1975246	1975250	0.6201
chr	1975250	1975251	1.3572
chr	1975251	1975253	1.3689
chr	1975253	1975256	1.4157
chr	1975256	1975257	1.404
chr	1975257	1975258	1.3923
chr	1975258	1975259	1.2519
chr	1975259	1975263	1.2402
chr	1975263	1975264	1.2051
chr	1975264	1975265	1.1934
chr	1975265	1975266	1.17
chr	1975266	1975267	1.521
chr	1975267	1975268	1.4508
chr	1975268	1975269	2.0007
chr	1975269	1975270	1.8369
chr	1975270	1975271	1.8603
chr	1975271	1975272	1.8486
chr	1975272	1975273	1.8369
chr	1975273	1975275	1.8486
chr	1975275	1975276	1.7784
chr	1975276	1975277	1.6965
chr	1975277	1975278	1.2753
chr	1975278	1975280	1.2402
chr	1975280	1975283	1.3104
chr	1975283	1975284	1.2636
chr	1975284	1975285	1.2519
chr	1975285	1975286	1.0062
chr	1975286	1975287	0.9945
chr	1975287	1975288	0.9594
chr	1975288	1975289	0.8775
chr	1975289	1975290	0.6201
chr	1975290	1975292	0.2106
chr	1975292	1975294	0.1989
chr	1975294	1975297	0.1872
chr	1975297	1975298	0.1755
chr	1975298	1975299	0.1638
chr	1975299	1975311	0.0468
chr	1975367	1975368	0.0117
chr	1975368	1975369	0.2925
chr	1975369	1975370	0.4095
chr	1975370	1975373	0.6201
chr	1975373	1975374	0.6669
chr	1975374	1975388	0.6786
chr	1975388	1975389	0.5148
chr	1975389	1975391	0.3627
chr	1975391	1975393	1.1466
chr	1975393	1975395	1.0764
chr	1975395	1975404	1.053
chr	1975404	1975410	1.0998
chr	1975410	1975412	1.1232
chr	1975412	1975413	1.1583
chr	1975413	1975414	0.234
chr	1975414	1975415	0.2223
chr	1975415	1975416	2.8782
chr	1975416	1975417	2.8665
chr	1975417	1975418	3.0654
chr	1975418	1975430	3.1941
chr	1975430	1975431	3.159
chr	1975431	1975432	3.1473
chr	1975432	1975433	3.0537
chr	1975433	1975434	3.0303
chr	1975434	1975435	2.9835
chr	1975435	1975436	2.8782
chr	1975436	1975437	1.755
chr	1975437	1975438	0.3393
chr	1975438	1975439	0.4212
chr	1975439	1975440	0.8541
chr	1975440	1975441	0.8307
chr	1975441	1975444	0.819
chr	1975444	1975453	0.8424
chr	1975453	1975455	0.8307
chr	1975455	1975456	0.8073
chr	1975456	1975457	0.7488
chr	1975457	1975458	0.7254
chr	1975458	1975459	0.6786
chr	1975459	1975460	0.4446
chr	1975460	1975461	0.2691
chr	1975461	1975462	0.2457
chr	1975462	1975463	0.2223
chr	1975463	1975464	0.0702
chr	1975464	1975465	0.0351
chr	1975488	1975490	0.0234
chr	1975490	1975495	0.0819
chr	1975495	1975500	0.1287
chr	1975500	1975501	9.9567
chr	1975501	1975505	9.9684
chr	1975505	1975509	9.9801
chr	1975509	1975510	9.9684
chr	1975510	1975511	9.9801
chr	1975511	1975512	9.9684
chr	1975512	1975514	9.8982
chr	1975514	1975515	9.6759
chr	1975515	1975517	9.6525
chr	1975517	1975518	9.6642
chr	1975518	1975519	9.7461
chr	1975519	1975520	9.7227
chr	1975520	1975521	9.4068
chr	1975521	1975522	8.6112
chr	1975522	1975523	5.4405
chr	1975523	1975524	0.7254
chr	1975524	1975525	0.351
chr	1975525	1975526	0.2457
chr	1975526	1975530	0.2223
chr	1975530	1975531	0.2106
chr	1975531	1975532	0.1989
chr	1975532	1975537	0.1872
chr	1975537	1975538	0.1755
chr	1975538	1975544	0.0936
chr	1975544	1975557	0.0819
chr	1975557	1975558	0.0702
chr	1975558	1975559	0.0351
chr	1975559	1975560	0.0234
chr	1975572	1975581	0.0234
chr	1975581	1975582	0.1755
chr	1975582	1975591	10.2024
chr	1975591	1975595	10.1907
chr	1975595	1975598	10.179
chr	1975598	1975599	9.9801
chr	1975599	1975600	9.7461
chr	1975600	1975601	9.477
chr	1975601	1975602	9.3483
chr	1975602	1975603	8.1666
chr	1975603	1975604	6.1776
chr	1975604	1975605	0.4563
chr	1975605	1975606	0.1404
chr	1975606	1975607	0.0351
chr	1975607	1975608	0.0234
chr	1975608	1975609	0.0117
chr	1975617	1975618	0.0117
chr	1975618	1975619	0.0351
chr	1975619	1975638	0.0819
chr	1975638	1975639	0.0702
chr	1975639	1975640	0.0117
chr	1975712	1975730	0.0819
chr	1975730	1975733	0.0702
chr	1975733	1975735	0.0351
chr	1975735	1975736	0.0117
chr	1975742	1975743	0.0351
chr	1975743	1975745	0.0585
chr	1975745	1975746	0.3861
chr	1975746	1975747	0.3978
chr	1975747	1975748	0.468
chr	1975748	1975764	0.5148
chr	1975764	1975765	0.5031
chr	1975765	1975766	0.2106
chr	1975766	1975767	0.1989
chr	1975767	1975768	0.0234
chr	1975768	1975770	0.0117
chr	1975790	1975791	0.0351
chr	1975791	1975792	0.0468
chr	1975792	1975796	0.0702
chr	1975796	1975797	24.9561
chr	1975797	1975798	25.0146
chr	1975798	1975802	25.0263
chr	1975802	1975806	25.038
chr	1975806	1975809	25.0497
chr	1975809	1975812	25.038
chr	1975812	1975813	24.8976
chr	1975813	1975814	24.804
chr	1975814	1975815	24.219
chr	1975815	1975816	23.5053
chr	1975816	1975817	20.6037
chr	1975817	1975818	16.3449
chr	1975818	1975819	1.2285
chr	1975819	1975820	0.4329
chr	1975820	1975821	0.3393
chr	1975821	1975822	0.1638
chr	1975822	1975823	0.117
chr	1975823	1975826	0.0117
chr	1975898	1975899	0.0234
chr	1975899	1975920	0.0351
chr	1975937	1975951	0.0234
chr	1975951	1975954	0.0585
chr	1975954	1975957	0.0468
chr	1975957	1975973	0.0585
chr	1975973	1975975	0.0819
chr	1975975	1975977	0.0585
chr	1975977	1975979	0.0468
chr	1975979	1975994	0.0351
chr	1975994	1975996	0.0117
chr	1976043	1976045	0.0117
chr	1976045	1976065	0.0819
chr	1976065	1976066	0.0585
chr	1976066	1976067	0.1755
chr	1976067	1976068	0.117
chr	1976068	1976085	0.1287
chr	1976085	1976086	0.1404
chr	1976086	1976087	0.117
chr	1976087	1976088	0.0702
chr	1976088	1976091	0.0234
chr	1976091	1976097	0.0117
chr	1976097	1976107	0.0468
chr	1976107	1976109	0.0351
chr	1976109	1976117	0.0468
chr	1976117	1976119	0.0351
chr	1976119	1976128	0.0117
chr	1976155	1976175	0.0117
chr	1976199	1976211	0.0117
chr	1976211	1976212	0.0234
chr	1976212	1976214	0.0351
chr	1976214	1976220	1.2051
chr	1976220	1976221	1.4859
chr	1976221	1976227	1.6263
chr	1976227	1976231	1.638
chr	1976231	1976233	1.6263
chr	1976233	1976234	1.4976
chr	1976234	1976235	1.4742
chr	1976235	1976236	0.702
chr	1976236	1976237	0.5967
chr	1976237	1976238	0.5148
chr	1976238	1976239	0.4329
chr	1976239	1976240	0.4212
chr	1976240	1976242	0.4095
chr	1976242	1976245	0.0351
chr	1976245	1976248	0.0234
chr	1976249	1976252	0.0234
chr	1976252	1976253	0.6552
chr	1976253	1976254	0.6786
chr	1976254	1976256	0.7254
chr	1976256	1976258	2.9718
chr	1976258	1976259	2.9952
chr	1976259	1976263	3.1356
chr	1976263	1976264	3.2877
chr	1976264	1976265	15.2217
chr	1976265	1976266	15.2685
chr	1976266	1976267	15.2802
chr	1976267	1976271	15.2919
chr	1976271	1976272	14.976
chr	1976272	1976273	14.8824
chr	1976273	1976274	14.742
chr	1976274	1976275	14.7654
chr	1976275	1976276	13.9698
chr	1976276	1976277	13.9464
chr	1976277	1976278	13.0806
chr	1976278	1976279	12.7998
chr	1976279	1976280	12.7413
chr	1976280	1976281	11.9925
chr	1976281	1976282	11.8287
chr	1976282	1976283	11.7936
chr	1976283	1976284	10.296
chr	1976284	1976285	2.2815
chr	1976285	1976286	1.4742
chr	1976286	1976287	0.6552
chr	1976287	1976288	0.6435
chr	1976288	1976289	0.6318
chr	1976289	1976290	0.5031
chr	1976290	1976291	0.4914
chr	1976291	1976293	0.4797
chr	1976293	1976294	0.4563
chr	1976294	1976295	0.4446
chr	1976295	1976298	0.2457
chr	1976298	1976299	0.1287
chr	1976299	1976301	0.1053
chr	1976301	1976302	0.0819
chr	1976302	1976303	0.0351
chr	1976316	1976325	0.0117
chr	1976325	1976336	0.0234
chr	1976336	1976337	0.0936
chr	1976337	1976342	0.1521
chr	1976342	1976353	0.1287
chr	1976353	1976354	0.1404
chr	1976354	1976357	0.1638
chr	1976357	1976358	0.117
chr	1976358	1976359	0.8073
chr	1976359	1976361	0.8307
chr	1976361	1976372	0.8541
chr	1976372	1976375	0.8658
chr	1976375	1976377	0.819
chr	1976377	1976378	0.8073
chr	1976378	1976379	0.7956
chr	1976379	1976380	0.2457
chr	1976380	1976381	0.1053
chr	1976381	1976382	0.0819
chr	1976382	1976399	0.0702
chr	1976399	1976400	0.0468
chr	1976400	1976401	0.0234
chr	1976413	1976414	0.0234
chr	1976414	1976415	0.0585
chr	1976415	1976418	0.0819
chr	1976418	1976423	0.0936
chr	1976423	1976425	0.2925
chr	1976425	1976426	0.5733
chr	1976426	1976429	0.585
chr	1976429	1976430	0.6435
chr	1976430	1976432	0.7605
chr	1976432	1976434	0.7956
chr	1976434	1976435	0.7839
chr	1976435	1976437	0.8775
chr	1976437	1976438	0.9477
chr	1976438	1976440	0.9594
chr	1976440	1976442	0.9711
chr	1976442	1976443	0.9945
chr	1976443	1976445	0.9126
chr	1976445	1976446	0.8307
chr	1976446	1976447	3.978
chr	1976447	1976448	9.0675
chr	1976448	1976449	9.1728
chr	1976449	1976450	9.1611
chr	1976450	1976451	9.4419
chr	1976451	1976452	9.5004
chr	1976452	1976453	9.5355
chr	1976453	1976454	101.263
chr	1976454	1976455	101.31
chr	1976455	1976456	101.357
chr	1976456	1976457	101.392
chr	1976457	1976458	102.714
chr	1976458	1976459	102.691
chr	1976459	1976462	102.761
chr	1976462	1976463	102.703
chr	1976463	1976464	102.656
chr	1976464	1976465	102.597
chr	1976465	1976466	102.55
chr	1976466	1976467	102.539
chr	1976467	1976468	101.205
chr	1976468	1976469	100.433
chr	1976469	1976470	97.5546
chr	1976470	1976471	96.993
chr	1976471	1976472	96.408
chr	1976472	1976473	95.7177
chr	1976473	1976474	93.7755
chr	1976474	1976475	83.7135
chr	1976475	1976476	4.9608
chr	1976476	1976477	1.3572
chr	1976477	1976478	0.9711
chr	1976478	1976479	0.9009
chr	1976479	1976480	0.2574
chr	1976480	1976481	0.234
chr	1976481	1976482	0.2106
chr	1976482	1976483	0.1521
chr	1976483	1976484	0.117
chr	1976484	1976488	0.0936
chr	1976488	1976489	0.0819
chr	1976489	1976490	0.0702
chr	1976490	1976491	0.0351
chr	1976491	1976492	0.0117
chr	1977348	1977370	0.0234
chr	1977392	1977411	0.6903
chr	1977411	1977412	0.6786
chr	1977412	1977413	0.4797
chr	1977413	1977414	0.468
chr	1977454	1977455	0.0117
chr	1977455	1977476	0.0234
chr	1977476	1977478	0.0117
chr	1977490	1977513	0.0117
chr	1977569	1977587	0.0117
chr	1977587	1977590	0.0468
chr	1977590	1977607	0.0351
chr	1977607	1977608	0.0234
chr	1977608	1977609	0.0117
chr	1977631	1977652	0.0117
chr	1977707	1977727	0.0117
chr	1977792	1977795	0.0117
chr	1977795	1977798	0.0234
chr	1977798	1977800	0.0936
chr	1977800	1977816	0.1053
chr	1977816	1977818	0.0819
chr	1977818	1977819	0.0702
chr	1977819	1977820	0.0351
chr	1977820	1977829	0.0117
chr	1977843	1977844	0.2925
chr	1977844	1977855	0.3042
chr	1977855	1977862	0.3744
chr	1977862	1977864	0.351
chr	1977864	1977865	0.2808
chr	1977865	1977866	0.1053
chr	1977866	1977878	0.0702
chr	1977878	1977879	0.0585
chr	1977879	1977880	0.0468
chr	1977880	1977882	0.0234
chr	1977882	1977885	0.0117
chr	1977885	1977886	0.0819
chr	1977886	1977902	0.1287
chr	1977902	1977906	0.117
chr	1977906	1977907	0.0936
chr	1977907	1977908	0.0117
chr	1977920	1977921	0.0117
chr	1977921	1977923	0.0468
chr	1977923	1977942	0.0585
chr	1977942	1977945	0.0351
chr	1977945	1977948	0.0117
chr	1978039	1978058	0.0234
chr	1978058	1978062	0.0117
chr	1978080	1978101	0.0117
chr	1978127	1978129	0.0234
chr	1978129	1978148	0.0351
chr	1978148	1978149	0.0117
chr	1978160	1978179	0.0117
chr	1978201	1978228	0.0117
chr	1978239	1978240	0.0819
chr	1978240	1978260	0.117
chr	1978260	1978261	0.0117
chr	1978294	1978296	0.0234
chr	1978296	1978315	0.1053
chr	1978315	1978316	0.0936
chr	1978316	1978317	0.0468
chr	1978365	1978392	0.0117
chr	1978392	1978408	0.0234
chr	1978408	1978434	0.0117
chr	1978458	1978475	0.2574
chr	1978475	1978476	0.1989
chr	1978476	1978478	0.1872
chr	1978478	1978479	0.1053
chr	1978479	1978480	0.0819
chr	1978480	1978481	0.0117
chr	1978534	1978556	0.0468
chr	1978556	1978557	0.0234
chr	1978568	1978569	0.0117
chr	1978569	1978587	0.0819
chr	1978587	1978588	0.0702
chr	1978588	1978589	0.0351
chr	1978589	1978590	0.0234
chr	1978636	1978640	0.0117
chr	1978640	1978643	0.0234
chr	1978643	1978648	0.0351
chr	1978648	1978658	0.0468
chr	1978658	1978660	0.0351
chr	1978660	1978665	0.0234
chr	1978665	1978670	0.0117
chr	1978716	1978719	0.0468
chr	1978719	1978720	0.0585
chr	1978720	1978721	0.0819
chr	1978721	1978738	0.117
chr	1978738	1978739	0.0702
chr	1978739	1978743	0.0117
chr	1978910	1978913	0.0117
chr	1978913	1978920	0.0234
chr	1978920	1978932	0.0351
chr	1978932	1978933	0.0234
chr	1978933	1978941	0.0117
chr	1978990	1979005	0.0117
chr	1979005	1979011	0.0468
chr	1979011	1979018	0.0351
chr	1979018	1979020	0.117
chr	1979020	1979021	0.351
chr	1979021	1979022	0.4329
chr	1979022	1979023	0.4446
chr	1979023	1979039	0.4212
chr	1979039	1979041	0.4095
chr	1979041	1979042	0.3861
chr	1979042	1979043	0.0234
chr	1979043	1979044	0.0117
chr	1979052	1979072	0.0234
chr	1979124	1979127	0.0117
chr	1979127	1979145	0.0468
chr	1979145	1979148	0.0351
chr	1979153	1979170	0.0117
chr	1979311	1979334	0.0117
chr	1979372	1979397	0.0117
chr	1979397	1979398	0.0234
chr	1979398	1979409	0.0117
chr	1979409	1979415	0.0936
chr	1979415	1979417	0.1404
chr	1979417	1979418	3.8727
chr	1979418	1979419	4.2705
chr	1979419	1979428	4.2939
chr	1979428	1979430	4.2705
chr	1979430	1979431	4.2588
chr	1979431	1979434	4.212
chr	1979434	1979435	4.1535
chr	1979435	1979437	4.1418
chr	1979437	1979438	3.9429
chr	1979438	1979439	3.1122
chr	1979439	1979440	0.1404
chr	1979440	1979441	0.1053
chr	1979441	1979442	0.0702
chr	1979442	1979443	0.0585
chr	1979443	1979444	0.0702
chr	1979444	1979465	0.0234
chr	1979475	1979476	0.0234
chr	1979476	1979477	0.0936
chr	1979477	1979479	0.4329
chr	1979479	1979480	0.4797
chr	1979480	1979481	0.5733
chr	1979481	1979497	0.585
chr	1979497	1979498	0.3978
chr	1979498	1979500	0.2223
chr	1979500	1979502	0.1404
chr	1979502	1979505	0.0468
chr	1979505	1979516	0.0585
chr	1979516	1979517	0.0702
chr	1979517	1979519	0.0585
chr	1979519	1979520	0.351
chr	1979520	1979521	0.3744
chr	1979521	1979522	0.5967
chr	1979522	1979527	0.6084
chr	1979527	1979528	0.5967
chr	1979528	1979533	0.585
chr	1979533	1979535	0.5733
chr	1979535	1979538	0.585
chr	1979538	1979540	0.5031
chr	1979540	1979541	0.4329
chr	1979541	1979542	0.1287
chr	1979542	1979548	0.117
chr	1979548	1979558	0.1053
chr	1979558	1979560	0.117
chr	1979560	1979561	0.1053
chr	1979561	1979562	0.0936
chr	1979562	1979563	0.0702
chr	1979563	1979564	0.1755
chr	1979564	1979576	0.1521
chr	1979576	1979577	0.2457
chr	1979577	1979580	0.2574
chr	1979580	1979581	0.2223
chr	1979581	1979582	0.2457
chr	1979582	1979584	0.2223
chr	1979584	1979585	0.1872
chr	1979585	1979586	0.1638
chr	1979586	1979592	0.1404
chr	1979592	1979594	0.1287
chr	1979594	1979597	0.1755
chr	1979597	1979598	0.1287
chr	1979598	1979600	0.1053
chr	1979600	1979603	0.0819
chr	1979603	1979615	0.0468
chr	1979691	1979692	0.0468
chr	1979692	1979699	0.0585
chr	1979699	1979701	0.0819
chr	1979701	1979702	0.0936
chr	1979702	1979704	0.234
chr	1979704	1979705	0.3978
chr	1979705	1979706	0.4329
chr	1979706	1979707	0.4797
chr	1979707	1979709	0.6201
chr	1979709	1979710	0.6669
chr	1979710	1979711	0.6552
chr	1979711	1979712	0.6903
chr	1979712	1979713	0.7137
chr	1979713	1979714	0.8892
chr	1979714	1979715	0.9009
chr	1979715	1979718	0.8892
chr	1979718	1979720	1.0413
chr	1979720	1979722	1.638
chr	1979722	1979723	1.6146
chr	1979723	1979725	1.5912
chr	1979725	1979726	1.4976
chr	1979726	1979727	1.4859
chr	1979727	1979728	1.4508
chr	1979728	1979730	1.3923
chr	1979730	1979732	1.287
chr	1979732	1979733	1.7316
chr	1979733	1979734	1.6614
chr	1979734	1979735	1.6497
chr	1979735	1979736	1.638
chr	1979736	1979737	1.5912
chr	1979737	1979738	1.8018
chr	1979738	1979739	1.755
chr	1979739	1979740	1.7082
chr	1979740	1979741	1.4391
chr	1979741	1979742	1.3572
chr	1979742	1979743	1.1466
chr	1979743	1979744	1.1349
chr	1979744	1979745	1.0296
chr	1979745	1979746	1.0179
chr	1979746	1979747	0.9594
chr	1979747	1979748	0.9243
chr	1979748	1979751	0.8541
chr	1979751	1979752	0.8307
chr	1979752	1979753	0.819
chr	1979753	1979754	0.7722
chr	1979754	1979755	0.5616
chr	1979755	1979756	0.5499
chr	1979756	1979757	0.4914
chr	1979757	1979758	0.4329
chr	1979758	1979759	0.2223
chr	1979759	1979760	0.2691
chr	1979760	1979761	0.468
chr	1979761	1979762	0.7371
chr	1979762	1979763	0.7488
chr	1979763	1979764	0.7137
chr	1979764	1979766	0.702
chr	1979766	1979779	1.2519
chr	1979779	1979780	1.1349
chr	1979780	1979781	1.0881
chr	1979781	1979782	0.7722
chr	1979782	1979783	0.7371
chr	1979783	1979784	0.6786
chr	1979784	1979785	0.5733
chr	1979785	1979786	0.5031
chr	1979786	1979787	0.0936
chr	1979787	1979788	0.0702
chr	1979788	1979789	0.1872
chr	1979789	1979791	0.1638
chr	1979791	1979804	0.1521
chr	1979804	1979806	0.1287
chr	1979806	1979810	0.117
chr	1979810	1979811	0.1404
chr	1979811	1979812	0.0936
chr	1979812	1979815	0.0819
chr	1979815	1979827	0.0351
chr	1979869	1979886	0.0117
chr	1979978	1979990	0.0117
chr	1979990	1979991	0.0234
chr	1979991	1979995	0.0351
chr	1979995	1979997	0.0585
chr	1979997	1980010	0.0702
chr	1980010	1980011	0.0468
chr	1980011	1980017	0.0351
chr	1980017	1980019	0.0117
chr	1980036	1980037	0.0468
chr	1980037	1980041	0.0702
chr	1980041	1980046	0.1989
chr	1980046	1980047	0.2106
chr	1980047	1980049	0.2691
chr	1980049	1980057	0.3042
chr	1980057	1980058	0.2808
chr	1980058	1980061	0.234
chr	1980061	1980064	0.1989
chr	1980064	1980065	0.1872
chr	1980065	1980066	0.1755
chr	1980066	1980067	0.1638
chr	1980067	1980068	0.0819
chr	1980068	1980069	0.0351
chr	1980093	1980097	0.0117
chr	1980097	1980099	0.0702
chr	1980099	1980105	0.1053
chr	1980105	1980110	0.1287
chr	1980110	1980116	0.1404
chr	1980116	1980117	0.1287
chr	1980117	1980119	0.1053
chr	1980119	1980120	0.0702
chr	1980120	1980121	0.0585
chr	1980121	1980128	0.0234
chr	1980128	1980132	0.0117
chr	1980134	1980141	0.0117
chr	1980141	1980142	0.4095
chr	1980142	1980146	0.4212
chr	1980146	1980148	0.4563
chr	1980148	1980150	0.7254
chr	1980150	1980157	0.7488
chr	1980157	1980158	0.7605
chr	1980158	1980160	0.7254
chr	1980160	1980162	0.7137
chr	1980162	1980163	1.6146
chr	1980163	1980164	1.4625
chr	1980164	1980165	1.5795
chr	1980165	1980167	1.5561
chr	1980167	1980168	1.5444
chr	1980168	1980169	1.5678
chr	1980169	1980170	1.5561
chr	1980170	1980171	1.4391
chr	1980171	1980173	1.4274
chr	1980173	1980174	1.3806
chr	1980174	1980175	1.2987
chr	1980175	1980176	1.2636
chr	1980176	1980180	1.2519
chr	1980180	1980181	0.9594
chr	1980181	1980182	0.9009
chr	1980182	1980183	0.2691
chr	1980183	1980185	0.1872
chr	1980185	1980186	0.1287
chr	1980186	1980187	0.0936
chr	1980187	1980189	0.0819
chr	1980189	1980195	0.0117
chr	1980195	1980198	0.0234
chr	1980198	1980200	0.0117
chr	1980200	1980201	0.0234
chr	1980201	1980202	0.0585
chr	1980202	1980214	0.1287
chr	1980214	1980220	0.1521
chr	1980220	1980223	0.0819
chr	1980223	1980224	0.0702
chr	1980224	1980235	0.0234
chr	1980235	1980236	0.0117
chr	1980238	1980244	0.0117
chr	1980244	1980250	0.0468
chr	1980250	1980260	0.0702
chr	1980260	1980262	0.0468
chr	1980262	1980272	0.0351
chr	1980272	1980273	0.0234
chr	1980273	1980284	0.0117
chr	1980307	1980329	0.0117
chr	1980329	1980330	0.2574
chr	1980330	1980331	0.2691
chr	1980331	1980347	0.2925
chr	1980347	1980349	0.2691
chr	1980349	1980350	0.2457
chr	1980350	1980351	0.1755
chr	1980351	1980352	0.0936
chr	1980361	1980372	0.0117
chr	1980372	1980374	0.1638
chr	1980374	1980382	0.2106
chr	1980382	1980393	0.1989
chr	1980393	1980394	0.1638
chr	1980394	1980395	0.0234
chr	1980395	1980396	0.0117
chr	1980396	1980400	2.574
chr	1980400	1980401	2.5623
chr	1980401	1980409	2.5974
chr	1980409	1980412	2.6091
chr	1980412	1980413	2.6208
chr	1980413	1980415	2.6091
chr	1980415	1980416	2.5857
chr	1980416	1980417	2.5506
chr	1980417	1980418	2.3751
chr	1980418	1980420	0.1638
chr	1980420	1980421	0.1404
chr	1980421	1980422	0.0819
chr	1980422	1980424	0.0702
chr	1980424	1980425	0.0468
chr	1980425	1980430	0.0351
chr	1980430	1980432	0.0234
chr	1980432	1980434	0.0117
chr	1980582	1980603	0.0117
chr	1980607	1980614	0.0117
chr	1980614	1980615	0.3978
chr	1980615	1980617	0.4212
chr	1980617	1980628	0.4329
chr	1980628	1980632	0.4212
chr	1980632	1980633	0.4095
chr	1980633	1980634	0.3978
chr	1980634	1980635	0.351
chr	1980635	1980636	0.5148
chr	1980636	1980637	0.4797
chr	1980637	1980640	0.5031
chr	1980640	1980641	0.5148
chr	1980641	1980644	0.5382
chr	1980644	1980651	0.6786
chr	1980651	1980656	0.6318
chr	1980656	1980657	0.6201
chr	1980657	1980658	0.6084
chr	1980658	1980659	0.5382
chr	1980659	1980660	0.4914
chr	1980660	1980661	0.3393
chr	1980661	1980662	0.2691
chr	1980662	1980663	0.1521
chr	1980663	1980665	0.1404
chr	1980665	1980666	0.0702
chr	1980666	1980667	0.0351
chr	1980667	1980668	0.0234
chr	1980676	1980679	0.0117
chr	1980679	1980682	0.0234
chr	1980682	1980691	0.0351
chr	1980691	1980698	0.0468
chr	1980698	1980709	0.0234
chr	1980709	1980711	0.0117
chr	1980711	1980712	0.0819
chr	1980712	1980713	0.4797
chr	1980713	1980716	0.5382
chr	1980716	1980729	0.5499
chr	1980729	1980731	0.5382
chr	1980731	1980732	0.5148
chr	1980732	1980733	0.4797
chr	1980733	1980734	0.117
chr	1980734	1980735	0.1053
chr	1980735	1980736	0.0468
chr	1980736	1980737	0.0234
chr	1980737	1980738	0.0117
chr	1980741	1980763	0.0117
chr	1980813	1980816	0.0117
chr	1980816	1980818	0.0234
chr	1980818	1980819	0.0468
chr	1980819	1980820	1.6029
chr	1980820	1980822	1.6731
chr	1980822	1980823	1.6965
chr	1980823	1980835	1.8837
chr	1980835	1980836	1.872
chr	1980836	1980837	1.8486
chr	1980837	1980839	1.7901
chr	1980839	1980840	1.3572
chr	1980840	1980841	1.2753
chr	1980841	1980843	0.1872
chr	1980843	1980844	0.1053
chr	1980844	1980845	0.0585
chr	1980845	1980846	0.0468
chr	1980846	1980847	0.0351
chr	1980905	1980906	0.0117
chr	1980906	1980910	0.0234
chr	1980910	1980912	0.0351
chr	1980912	1980928	0.0468
chr	1980928	1980933	0.0234
chr	1980933	1980934	0.0117
chr	1980947	1980968	0.0117
chr	1981013	1981015	0.0117
chr	1981015	1981016	0.0585
chr	1981016	1981019	0.0702
chr	1981019	1981034	0.1404
chr	1981034	1981035	0.1287
chr	1981035	1981037	0.0234
chr	1981037	1981039	0.0117
chr	1981046	1981066	0.0234
chr	1981088	1981115	0.0117
chr	1981147	1981168	0.0117
chr	1981199	1981209	0.0585
chr	1981209	1981210	0.0819
chr	1981210	1981211	0.0936
chr	1981211	1981221	0.5499
chr	1981221	1981222	0.4914
chr	1981222	1981223	0.5031
chr	1981223	1981229	0.5265
chr	1981229	1981230	0.5148
chr	1981230	1981231	0.4914
chr	1981231	1981232	0.4797
chr	1981232	1981233	0.1872
chr	1981233	1981234	0.117
chr	1981234	1981235	0.3276
chr	1981235	1981246	0.351
chr	1981246	1981247	0.3393
chr	1981247	1981252	0.3276
chr	1981252	1981253	0.3159
chr	1981253	1981254	0.2691
chr	1981254	1981255	0.234
chr	1981255	1981256	0.2223
chr	1981256	1981257	0.117
chr	1981257	1981258	0.0351
chr	1981281	1981290	0.0117
chr	1981290	1981295	0.0351
chr	1981295	1981302	0.0468
chr	1981302	1981310	0.0351
chr	1981310	1981316	0.0234
chr	1981331	1981333	0.0117
chr	1981333	1981334	0.0234
chr	1981334	1981337	0.0468
chr	1981337	1981338	0.1521
chr	1981338	1981339	0.2457
chr	1981339	1981353	0.2574
chr	1981353	1981356	0.2457
chr	1981356	1981358	0.234
chr	1981358	1981359	0.2223
chr	1981359	1981360	0.0468
chr	1981360	1981361	0.0585
chr	1981361	1981362	0.0351
chr	1981362	1981364	0.0234
chr	1981364	1981366	0.0117
chr	1981366	1981367	0.3978
chr	1981367	1981368	0.7137
chr	1981368	1981381	0.7605
chr	1981381	1981384	0.7488
chr	1981384	1981386	0.7254
chr	1981386	1981387	0.7137
chr	1981387	1981388	0.6552
chr	1981388	1981389	0.1053
chr	1981389	1981390	0.0585
chr	1981390	1981391	0.1053
chr	1981391	1981392	0.117
chr	1981392	1981408	0.1053
chr	1981408	1981410	0.0702
chr	1981410	1981411	0.0585
chr	1981411	1981412	0.0351
chr	1981412	1981413	0.0117
chr	1981471	1981478	0.0117
chr	1981478	1981483	0.0234
chr	1981483	1981492	0.0351
chr	1981492	1981500	0.0234
chr	1981500	1981504	0.0117
chr	1981505	1981527	0.0117
chr	1981578	1981579	0.0234
chr	1981579	1981596	0.0351
chr	1981596	1981600	0.0234
chr	1981643	1981644	0.0117
chr	1981644	1981645	0.7605
chr	1981645	1981661	1.521
chr	1981661	1981662	1.4859
chr	1981669	1981678	0.0234
chr	1981678	1981691	0.0351
chr	1981691	1981695	0.0117
chr	1981730	1981747	0.0117
chr	1981803	1981820	0.1755
chr	1981820	1981824	0.1638
chr	1981824	1981825	0.1287
chr	1981825	1981826	0.0468
chr	1981826	1981827	0.0117
chr	1981839	1981844	0.0117
chr	1981844	1981850	0.0234
chr	1981850	1981865	0.0585
chr	1981865	1981868	0.0468
chr	1981868	1981872	0.0351
chr	1981872	1981873	0.0117
chr	1981904	1981924	0.0234
chr	1981924	1981925	0.0117
chr	1981984	1981985	0.0234
chr	1981985	1981986	0.2691
chr	1981986	1981987	0.3159
chr	1981987	1981989	0.3393
chr	1981989	1981990	0.3861
chr	1981990	1982005	0.7956
chr	1982005	1982006	0.7839
chr	1982006	1982007	0.7137
chr	1982007	1982008	0.5499
chr	1982008	1982009	0.4095
chr	1982009	1982010	0.3627
chr	1982010	1982011	0.351
chr	1982011	1982012	0.2457
chr	1982012	1982013	0.0351
chr	1982013	1982018	0.0234
chr	1982018	1982035	0.0117
chr	1982035	1982039	0.0234
chr	1982039	1982040	0.0117
chr	1982040	1982055	0.0234
chr	1982055	1982070	0.0468
chr	1982070	1982077	0.117
chr	1982077	1982083	0.4212
chr	1982083	1982085	0.4329
chr	1982085	1982086	0.4446
chr	1982086	1982087	0.4563
chr	1982087	1982088	0.468
chr	1982088	1982091	0.4797
chr	1982091	1982092	0.4329
chr	1982092	1982095	0.4095
chr	1982095	1982096	0.3978
chr	1982096	1982098	0.3744
chr	1982098	1982099	0.234
chr	1982099	1982100	0.1404
chr	1982100	1982103	0.2925
chr	1982103	1982104	0.2808
chr	1982104	1982105	0.3042
chr	1982105	1982106	17.4096
chr	1982106	1982108	19.4922
chr	1982108	1982110	19.5039
chr	1982110	1982120	19.4805
chr	1982120	1982121	19.4337
chr	1982121	1982122	14.7771
chr	1982122	1982123	11.4075
chr	1982123	1982124	11.3724
chr	1982124	1982125	11.1735
chr	1982125	1982126	5.4522
chr	1982126	1982127	3.2175
chr	1982127	1982128	1.0998
chr	1982128	1982129	0.3042
chr	1982129	1982130	0.2223
chr	1982130	1982131	0.1989
chr	1982131	1982132	0.1872
chr	1982132	1982133	0.1638
chr	1982133	1982134	0.0585
chr	1982134	1982148	0.0468
chr	1982148	1982149	0.0117
chr	1982149	1982150	0.0234
chr	1982150	1982152	0.0468
chr	1982152	1982154	0.0585
chr	1982154	1982155	0.117
chr	1982155	1982156	0.1287
chr	1982156	1982158	0.1521
chr	1982158	1982170	0.1638
chr	1982170	1982171	0.1521
chr	1982171	1982172	0.1989
chr	1982172	1982175	0.1872
chr	1982175	1982176	0.1404
chr	1982176	1982180	0.0936
chr	1982180	1982181	0.0819
chr	1982181	1982189	0.0702
chr	1982189	1982192	0.0585
chr	1982192	1982193	0.0702
chr	1982193	1982197	0.0468
chr	1982197	1982198	0.0234
chr	1982198	1982199	0.4212
chr	1982199	1982200	0.4914
chr	1982200	1982201	0.5967
chr	1982201	1982202	0.6084
chr	1982202	1982203	0.6318
chr	1982203	1982206	0.6435
chr	1982206	1982207	0.6669
chr	1982207	1982215	0.6786
chr	1982215	1982219	0.6552
chr	1982219	1982220	0.6435
chr	1982220	1982221	0.4329
chr	1982221	1982222	0.3393
chr	1982222	1982223	0.2106
chr	1982223	1982224	0.1521
chr	1982224	1982225	0.0468
chr	1982225	1982226	0.0351
chr	1982226	1982228	0.0234
chr	1982239	1982241	0.0117
chr	1982241	1982242	0.117
chr	1982242	1982243	0.1287
chr	1982243	1982247	0.1521
chr	1982247	1982248	0.1989
chr	1982248	1982250	0.2574
chr	1982250	1982261	0.4914
chr	1982261	1982267	0.4797
chr	1982267	1982268	0.468
chr	1982268	1982269	0.3393
chr	1982269	1982270	0.3276
chr	1982270	1982271	0.2691
chr	1982271	1982272	0.1521
chr	1982274	1982275	0.2457
chr	1982275	1982294	0.2925
chr	1982294	1982295	0.2808
chr	1982295	1982296	0.2691
chr	1982296	1982297	0.1287
chr	1982297	1982298	0.0585
chr	1982298	1982300	0.0351
chr	1982300	1982303	0.0234
chr	1982303	1982304	0.0585
chr	1982304	1982308	0.0702
chr	1982308	1982309	0.2691
chr	1982309	1982310	0.2574
chr	1982310	1982325	0.3276
chr	1982325	1982326	0.3042
chr	1982326	1982328	0.3744
chr	1982328	1982330	0.1755
chr	1982330	1982332	0.4797
chr	1982332	1982334	0.468
chr	1982334	1982335	0.4446
chr	1982335	1982336	0.4329
chr	1982336	1982343	0.4212
chr	1982343	1982345	0.3978
chr	1982345	1982347	0.3627
chr	1982347	1982349	0.3744
chr	1982349	1982351	0.3627
chr	1982351	1982355	0.1404
chr	1982355	1982357	0.0585
chr	1982357	1982358	0.0702
chr	1982358	1982362	0.1989
chr	1982362	1982363	0.3276
chr	1982363	1982369	0.3393
chr	1982369	1982372	0.3276
chr	1982372	1982374	0.3159
chr	1982374	1982376	0.3861
chr	1982376	1982377	0.3627
chr	1982377	1982378	0.3744
chr	1982378	1982379	0.3861
chr	1982379	1982380	0.3627
chr	1982380	1982381	0.2691
chr	1982381	1982383	0.2574
chr	1982383	1982384	0.234
chr	1982384	1982385	0.1638
chr	1982385	1982390	0.1287
chr	1982390	1982393	0.117
chr	1982393	1982394	0.0936
chr	1982394	1982395	0.0819
chr	1982395	1982397	0.0585
chr	1982397	1982398	0.0351
chr	1982456	1982477	0.0234
chr	1982482	1982499	0.0117
chr	1982500	1982501	0.3276
chr	1982501	1982502	0.5382
chr	1982502	1982503	0.5499
chr	1982503	1982504	0.702
chr	1982504	1982505	0.7839
chr	1982505	1982506	0.7956
chr	1982506	1982507	1.2402
chr	1982507	1982517	1.5093
chr	1982517	1982519	1.4859
chr	1982519	1982520	1.4742
chr	1982520	1982521	1.4625
chr	1982521	1982522	1.4157
chr	1982522	1982523	1.2753
chr	1982523	1982524	0.9243
chr	1982524	1982525	0.8658
chr	1982525	1982526	0.7839
chr	1982526	1982527	0.7371
chr	1982527	1982528	0.6786
chr	1982528	1982529	0.1872
chr	1982529	1982530	0.1521
chr	1982530	1982531	0.117
chr	1982531	1982532	0.0936
chr	1982532	1982533	0.0585
chr	1982533	1982534	0.0351
chr	1982534	1982535	0.0234
chr	1982535	1982544	0.1287
chr	1982544	1982545	0.1404
chr	1982545	1982550	0.1989
chr	1982550	1982551	0.3159
chr	1982551	1982555	0.3744
chr	1982555	1982556	0.3393
chr	1982556	1982557	0.3042
chr	1982557	1982558	1.1466
chr	1982558	1982560	1.2753
chr	1982560	1982561	1.9773
chr	1982561	1982562	2.0124
chr	1982562	1982563	2.0709
chr	1982563	1982565	2.0358
chr	1982565	1982567	2.0241
chr	1982567	1982568	2.2464
chr	1982568	1982570	2.2815
chr	1982570	1982572	2.6325
chr	1982572	1982573	2.6442
chr	1982573	1982574	2.6091
chr	1982574	1982576	2.5974
chr	1982576	1982577	2.6091
chr	1982577	1982578	2.5506
chr	1982578	1982579	2.4102
chr	1982579	1982580	2.1411
chr	1982580	1982581	2.0592
chr	1982581	1982582	1.7199
chr	1982582	1982583	1.0179
chr	1982583	1982584	0.9711
chr	1982584	1982585	0.8775
chr	1982585	1982586	0.8424
chr	1982586	1982588	0.7956
chr	1982588	1982589	0.7137
chr	1982589	1982590	0.6903
chr	1982590	1982591	0.6786
chr	1982591	1982592	0.4914
chr	1982604	1982605	0.0351
chr	1982605	1982609	0.0468
chr	1982609	1982610	0.1287
chr	1982610	1982626	0.1404
chr	1982626	1982628	0.117
chr	1982628	1982629	0.1053
chr	1982629	1982630	0.0819
chr	1982630	1982631	0.0468
chr	1982631	1982632	0.0234
chr	1982632	1982633	0.0117
chr	1982633	1982637	0.0351
chr	1982637	1982638	0.0468
chr	1982638	1982647	0.0702
chr	1982647	1982648	0.0585
chr	1982648	1982652	0.0819
chr	1982652	1982653	0.0702
chr	1982653	1982655	0.0468
chr	1982655	1982658	0.0351
chr	1982658	1982667	0.0234
chr	1982667	1982672	0.0351
chr	1982672	1982674	2.3868
chr	1982674	1982676	2.3985
chr	1982676	1982688	2.4219
chr	1982688	1982691	2.4102
chr	1982691	1982692	2.3751
chr	1982692	1982693	2.3049
chr	1982693	1982694	2.1177
chr	1982694	1982695	0.2925
chr	1982695	1982696	0.1521
chr	1982696	1982697	0.117
chr	1982697	1982698	0.1053
chr	1982698	1982699	0.0585
chr	1982699	1982700	0.0468
chr	1982700	1982712	0.0117
chr	1982742	1982760	0.0117
chr	1982760	1982761	0.0234
chr	1982761	1982762	0.0351
chr	1982762	1982763	0.0585
chr	1982763	1982764	0.0936
chr	1982764	1982765	0.3978
chr	1982765	1982766	0.4095
chr	1982766	1982768	0.4797
chr	1982768	1982769	0.5148
chr	1982769	1982773	0.5265
chr	1982773	1982780	0.5616
chr	1982780	1982782	0.5499
chr	1982782	1982784	0.5382
chr	1982784	1982785	0.5031
chr	1982785	1982786	0.4797
chr	1982786	1982787	0.1755
chr	1982787	1982788	0.1638
chr	1982788	1982789	0.117
chr	1982789	1982794	0.0468
chr	1982794	1982795	0.0351
chr	1982795	1982804	0.1404
chr	1982804	1982806	0.1638
chr	1982806	1982808	0.1755
chr	1982808	1982809	0.2691
chr	1982809	1982816	0.3042
chr	1982816	1982817	0.2925
chr	1982817	1982818	0.2808
chr	1982818	1982819	0.2574
chr	1982819	1982820	0.2457
chr	1982820	1982821	0.2223
chr	1982821	1982827	0.1755
chr	1982827	1982828	0.1638
chr	1982828	1982829	0.1404
chr	1982829	1982830	0.1287
chr	1982830	1982831	0.3978
chr	1982831	1982832	0.4914
chr	1982832	1982833	0.5265
chr	1982833	1982847	0.5382
chr	1982847	1982849	0.5265
chr	1982849	1982851	0.5148
chr	1982851	1982852	0.4563
chr	1982852	1982853	0.6435
chr	1982853	1982854	0.7254
chr	1982854	1982857	0.7956
chr	1982857	1982870	0.7839
chr	1982870	1982871	0.7254
chr	1982871	1982873	0.7137
chr	1982873	1982874	0.6435
chr	1982874	1982875	0.0585
chr	1982875	1982876	0.0234
chr	1982876	1982877	0.0117
chr	1982904	1982916	0.0468
chr	1982916	1982925	0.1404
chr	1982925	1982928	0.117
chr	1982928	1982936	0.0936
chr	1982936	1982937	0.0819
chr	1982937	1982938	0.0468
chr	1982938	1982939	0.0117
chr	1982988	1982990	0.0234
chr	1982990	1983009	0.0351
chr	1983009	1983010	0.0234
chr	1983023	1983045	0.0117
chr	1983093	1983098	0.0351
chr	1983098	1983105	0.0468
chr	1983105	1983109	0.0702
chr	1983109	1983111	0.117
chr	1983111	1983114	0.1404
chr	1983114	1983115	0.1287
chr	1983115	1983116	0.117
chr	1983116	1983117	0.1287
chr	1983117	1983118	0.1521
chr	1983118	1983119	0.1638
chr	1983119	1983120	0.3393
chr	1983120	1983121	0.3744
chr	1983121	1983129	0.4797
chr	1983129	1983133	0.5031
chr	1983133	1983134	0.4914
chr	1983134	1983135	0.4797
chr	1983135	1983136	0.468
chr	1983136	1983137	0.4446
chr	1983137	1983138	0.4095
chr	1983138	1983139	0.3627
chr	1983139	1983140	0.3276
chr	1983140	1983141	0.1053
chr	1983141	1983144	0.0468
chr	1983144	1983155	0.0351
chr	1983319	1983339	0.0819
chr	1983339	1983340	0.0351
chr	1983340	1983361	0.0702
chr	1983361	1983362	0.0585
chr	1983362	1983363	0.0117
chr	1983629	1983650	0.0117
chr	1983662	1983681	0.0351
chr	1983681	1983685	0.0234
chr	1983727	1983749	0.0117
chr	1983751	1983752	0.0234
chr	1983752	1983771	0.0351
chr	1983771	1983773	0.0234
chr	1983773	1983781	0.0117
chr	1983808	1983829	0.0234
chr	1983829	1983830	0.0117
chr	1983876	1983898	0.0117
chr	1983913	1983920	0.0117
chr	1983920	1983922	0.0234
chr	1983922	1983940	0.0351
chr	1983940	1983943	0.0234
chr	1983952	1983955	0.0117
chr	1983955	1983956	0.0351
chr	1983956	1983974	0.0468
chr	1983974	1983976	0.0351
chr	1984096	1984112	0.0117
chr	1984117	1984119	0.117
chr	1984119	1984136	0.5616
chr	1984136	1984138	0.5499
chr	1984138	1984139	0.4797
chr	1984139	1984140	0.3159
chr	1984140	1984142	0.0351
chr	1984142	1984144	0.0117
chr	1984207	1984229	0.0117
chr	1984446	1984462	0.1989
chr	1984462	1984463	0.1872
chr	1984463	1984466	0.1404
chr	1984466	1984467	0.1053
chr	1984467	1984468	0.0819
chr	1984490	1984511	0.0117
chr	1984692	1984713	0.0117
chr	1984820	1984839	0.0234
chr	1984839	1984847	0.0117
chr	1984940	1984947	0.0234
chr	1984947	1984948	0.0585
chr	1984948	1984952	0.0702
chr	1984952	1984962	0.0819
chr	1984962	1984964	0.0936
chr	1984964	1984972	0.0585
chr	1984972	1984973	0.0351
chr	1984973	1984979	0.0234
chr	1984979	1984984	0.0117
chr	1985004	1985006	0.0117
chr	1985006	1985012	0.0585
chr	1985012	1985016	0.0702
chr	1985016	1985027	0.0819
chr	1985027	1985031	0.0351
chr	1985031	1985035	0.0234
chr	1985035	1985038	0.0117
chr	1985046	1985048	0.0117
chr	1985048	1985050	0.0585
chr	1985050	1985051	0.1053
chr	1985051	1985052	0.117
chr	1985052	1985053	0.1287
chr	1985053	1985055	1.1817
chr	1985055	1985066	1.2168
chr	1985066	1985067	1.2285
chr	1985067	1985068	1.287
chr	1985068	1985071	1.3572
chr	1985071	1985072	1.3104
chr	1985072	1985073	1.2987
chr	1985073	1985074	1.6029
chr	1985074	1985075	1.7316
chr	1985075	1985076	2.34
chr	1985076	1985079	2.3634
chr	1985079	1985089	2.3517
chr	1985089	1985090	2.3166
chr	1985090	1985092	2.2932
chr	1985092	1985093	2.223
chr	1985093	1985094	2.1879
chr	1985094	1985095	1.9305
chr	1985095	1985096	0.6903
chr	1985096	1985097	0.2925
chr	1985097	1985098	0.117
chr	1985098	1985099	0.0936
chr	1985099	1985100	0.0702
chr	1985100	1985103	0.0468
chr	1985103	1985104	0.0234
chr	1985127	1985132	0.0117
chr	1985132	1985134	0.0936
chr	1985134	1985135	0.5499
chr	1985135	1985136	0.5967
chr	1985136	1985151	0.6318
chr	1985151	1985153	0.585
chr	1985153	1985154	0.5616
chr	1985154	1985155	0.5499
chr	1985155	1985156	0.4212
chr	1985156	1985157	0.1404
chr	1985157	1985160	0.0117
chr	1985164	1985187	0.0234
chr	1985187	1985191	0.0117
chr	1985384	1985404	0.0234
chr	1985404	1985405	0.0117
chr	1985425	1985426	0.0819
chr	1985426	1985427	0.117
chr	1985427	1985444	0.1404
chr	1985444	1985447	0.1287
chr	1985447	1985448	0.0351
chr	1985448	1985449	0.0468
chr	1985449	1985450	0.0585
chr	1985450	1985451	0.0468
chr	1985451	1985468	0.2223
chr	1985468	1985470	0.2106
chr	1985470	1985472	0.1638
chr	1985472	1985473	0.1521
chr	1985473	1985474	0.0936
chr	1985474	1985478	0.0819
chr	1985487	1985493	0.0351
chr	1985493	1985494	0.1287
chr	1985494	1985503	0.1755
chr	1985503	1985504	0.1638
chr	1985504	1985514	0.1521
chr	1985514	1985515	0.1404
chr	1985515	1985522	0.0117
chr	1985586	1985588	0.0117
chr	1985588	1985604	9.8631
chr	1985604	1985605	9.8514
chr	1985605	1985606	6.9966
chr	1985606	1985607	6.9498
chr	1985607	1985608	4.4811
chr	1985608	1985609	2.4804
chr	1985609	1985610	1.6146
chr	1985610	1985611	0.7137
chr	1985611	1985613	0.7956
chr	1985613	1985614	0.7605
chr	1985614	1985615	0.6435
chr	1985615	1985623	0.702
chr	1985623	1985626	0.6903
chr	1985626	1985628	0.6786
chr	1985628	1985629	0.6669
chr	1985629	1985630	0.5265
chr	1985630	1985631	0.3861
chr	1985631	1985632	0.2925
chr	1985632	1985633	0.2106
chr	1985633	1985636	0.1521
chr	1985636	1985637	0.0351
chr	1985646	1985665	0.2574
chr	1985665	1985666	0.234
chr	1985666	1985667	0.2223
chr	1985667	1985668	0.1872
chr	1985668	1985671	0.0234
chr	1985671	1985691	0.0468
chr	1985691	1985693	0.0351
chr	1985708	1985729	0.0234
chr	1985757	1985758	0.0351
chr	1985758	1985762	0.0468
chr	1985762	1985763	0.1287
chr	1985763	1985766	0.7137
chr	1985766	1985769	0.7254
chr	1985769	1985779	0.9711
chr	1985779	1985780	0.9477
chr	1985780	1985782	0.9243
chr	1985782	1985783	0.6669
chr	1985783	1985784	0.5967
chr	1985784	1985785	0.5499
chr	1985785	1985786	0.3393
chr	1985786	1985787	0.2808
chr	1985787	1985788	0.2574
chr	1985788	1985790	0.234
chr	1985790	1985792	0.1989
chr	1985792	1985793	0.117
chr	1985847	1985869	0.0351
chr	1985896	1985897	0.0117
chr	1985897	1985904	0.0234
chr	1985904	1985905	0.0702
chr	1985905	1985906	0.0936
chr	1985906	1985907	0.117
chr	1985907	1985908	0.2106
chr	1985908	1985909	0.234
chr	1985909	1985918	0.2574
chr	1985918	1985927	0.234
chr	1985927	1985928	0.1872
chr	1985928	1985929	0.1287
chr	1985929	1985930	0.0351
chr	1985930	1985936	0.0117
chr	1985980	1985982	0.0117
chr	1985982	1985984	2.3049
chr	1985984	1985985	2.4453
chr	1985985	1985988	2.457
chr	1985988	1985999	2.4687
chr	1985999	1986001	2.4219
chr	1986001	1986002	2.3868
chr	1986002	1986003	2.2698
chr	1986003	1986004	2.0826
chr	1986004	1986005	0.4797
chr	1986005	1986006	0.2808
chr	1986006	1986007	0.1872
chr	1986007	1986008	0.1755
chr	1986008	1986009	0.1287
chr	1986009	1986010	0.0468
chr	1986182	1986186	0.0468
chr	1986186	1986203	0.0585
chr	1986220	1986221	0.0234
chr	1986221	1986222	0.0468
chr	1986222	1986225	0.0702
chr	1986225	1986226	0.0819
chr	1986226	1986228	0.0936
chr	1986228	1986229	0.1287
chr	1986229	1986231	0.1638
chr	1986231	1986232	0.2574
chr	1986232	1986234	0.2691
chr	1986234	1986235	0.2925
chr	1986235	1986237	0.585
chr	1986237	1986238	0.5967
chr	1986238	1986240	0.6084
chr	1986240	1986241	0.5733
chr	1986241	1986246	0.5616
chr	1986246	1986249	0.5499
chr	1986249	1986250	0.5265
chr	1986250	1986251	0.585
chr	1986251	1986252	0.5265
chr	1986252	1986253	0.4914
chr	1986253	1986254	0.468
chr	1986254	1986255	0.4329
chr	1986255	1986256	0.3393
chr	1986256	1986257	0.234
chr	1986257	1986260	0.1287
chr	1986260	1986261	0.117
chr	1986261	1986267	0.1053
chr	1986267	1986270	0.0936
chr	1986270	1986272	0.0702
chr	1986272	1986273	0.2457
chr	1986273	1986274	0.585
chr	1986274	1986275	0.6318
chr	1986275	1986276	0.6435
chr	1986276	1986278	0.6669
chr	1986278	1986286	0.6786
chr	1986286	1986288	0.6903
chr	1986288	1986290	0.6786
chr	1986290	1986291	0.5616
chr	1986291	1986292	0.5265
chr	1986292	1986293	0.5031
chr	1986293	1986294	0.4446
chr	1986294	1986295	0.4563
chr	1986295	1986296	0.1872
chr	1986296	1986297	0.1638
chr	1986297	1986298	0.1755
chr	1986298	1986302	0.1521
chr	1986302	1986303	0.1404
chr	1986303	1986306	0.1287
chr	1986306	1986315	0.2223
chr	1986315	1986316	0.2106
chr	1986316	1986320	0.1755
chr	1986320	1986321	0.1638
chr	1986321	1986325	0.1521
chr	1986325	1986327	0.1404
chr	1986327	1986330	0.0936
chr	1986330	1986348	0.0351
chr	1986348	1986349	0.0234
chr	1986372	1986373	0.5148
chr	1986373	1986374	0.6084
chr	1986374	1986375	0.6786
chr	1986375	1986389	0.8073
chr	1986389	1986391	0.819
chr	1986391	1986392	0.7839
chr	1986392	1986393	0.6201
chr	1986393	1986394	0.5499
chr	1986394	1986395	0.1755
chr	1986395	1986396	0.1989
chr	1986396	1986397	0.1755
chr	1986397	1986398	0.1287
chr	1986398	1986399	0.1053
chr	1986399	1986400	0.2457
chr	1986400	1986401	0.234
chr	1986401	1986402	0.5499
chr	1986402	1986406	0.5967
chr	1986406	1986407	0.6084
chr	1986407	1986408	0.6201
chr	1986408	1986411	1.6263
chr	1986411	1986412	1.7082
chr	1986412	1986416	1.6965
chr	1986416	1986417	1.6263
chr	1986417	1986418	1.6731
chr	1986418	1986419	1.6965
chr	1986419	1986420	1.6263
chr	1986420	1986421	1.638
chr	1986421	1986422	1.5912
chr	1986422	1986423	1.4859
chr	1986423	1986424	1.6731
chr	1986424	1986425	1.6497
chr	1986425	1986427	1.638
chr	1986427	1986428	1.5795
chr	1986428	1986429	1.4157
chr	1986429	1986430	0.9243
chr	1986430	1986432	0.702
chr	1986432	1986433	0.6786
chr	1986433	1986437	0.6084
chr	1986437	1986438	0.5967
chr	1986438	1986440	0.585
chr	1986440	1986441	0.5967
chr	1986441	1986442	0.6669
chr	1986442	1986443	0.6435
chr	1986443	1986444	0.6201
chr	1986444	1986445	0.5967
chr	1986445	1986446	0.5616
chr	1986446	1986447	0.4797
chr	1986447	1986450	0.5382
chr	1986450	1986452	0.3861
chr	1986452	1986454	0.351
chr	1986454	1986458	0.3627
chr	1986458	1986459	0.351
chr	1986459	1986460	0.3627
chr	1986460	1986462	0.351
chr	1986462	1986463	0.2223
chr	1986463	1986466	0.1872
chr	1986466	1986467	0.1755
chr	1986467	1986468	0.1404
chr	1986468	1986469	0.0936
chr	1986469	1986470	0.0819
chr	1986470	1986480	0.0468
chr	1986480	1986481	0.0351
chr	1986481	1986496	0.0117
chr	1986510	1986523	0.0117
chr	1986523	1986529	0.0468
chr	1986529	1986531	0.0819
chr	1986531	1986532	0.1053
chr	1986532	1986533	0.1287
chr	1986533	1986534	0.1872
chr	1986534	1986539	1.0413
chr	1986539	1986543	1.053
chr	1986543	1986544	1.3455
chr	1986544	1986545	2.3985
chr	1986545	1986547	2.4453
chr	1986547	1986548	2.4219
chr	1986548	1986551	2.4336
chr	1986551	1986553	2.4219
chr	1986553	1986554	2.34
chr	1986554	1986555	2.2581
chr	1986555	1986556	1.7082
chr	1986556	1986557	1.5327
chr	1986557	1986558	1.4742
chr	1986558	1986559	1.4625
chr	1986559	1986560	1.4391
chr	1986560	1986561	1.4157
chr	1986561	1986562	1.404
chr	1986562	1986563	1.3689
chr	1986563	1986564	1.2051
chr	1986564	1986565	1.0062
chr	1986565	1986566	0.9126
chr	1986566	1986572	0.0117
chr	1986578	1986581	0.0117
chr	1986581	1986584	0.0585
chr	1986584	1986602	0.0702
chr	1986602	1986603	0.0234
chr	1986603	1986605	0.0117
chr	1986615	1986616	0.117
chr	1986616	1986617	0.2691
chr	1986617	1986625	0.2808
chr	1986625	1986635	0.2925
chr	1986635	1986637	0.2574
chr	1986637	1986645	0.0117
chr	1986694	1986695	0.0819
chr	1986695	1986696	0.1521
chr	1986696	1986714	0.1989
chr	1986714	1986715	0.1872
chr	1986715	1986716	0.1287
chr	1986716	1986717	0.0468
chr	1986717	1986718	0.0351
chr	1986718	1986724	0.0117
chr	1986724	1986737	0.0234
chr	1986737	1986738	0.0117
chr	1986738	1986739	0.0234
chr	1986739	1986743	0.0468
chr	1986743	1986758	0.0351
chr	1986785	1986788	0.0117
chr	1986788	1986789	0.0351
chr	1986789	1986806	0.0468
chr	1986806	1986809	0.0351
chr	1986809	1986816	0.0234
chr	1986816	1986834	0.0351
chr	1986834	1986837	0.0234
chr	1986842	1986843	0.0117
chr	1986843	1986844	0.0234
chr	1986844	1986845	0.8424
chr	1986845	1986848	0.8541
chr	1986848	1986849	1.9773
chr	1986849	1986859	2.0007
chr	1986859	1986860	2.0124
chr	1986860	1986862	2.1177
chr	1986862	1986864	2.106
chr	1986864	1986865	2.0826
chr	1986865	1986866	1.9539
chr	1986866	1986867	1.5678
chr	1986867	1986868	1.5093
chr	1986868	1986869	1.4391
chr	1986869	1986871	1.404
chr	1986871	1986872	0.7956
chr	1986872	1986873	0.6786
chr	1986873	1986876	0.702
chr	1986876	1986880	0.7137
chr	1986880	1986881	0.702
chr	1986881	1986882	0.6903
chr	1986882	1986883	0.6669
chr	1986883	1986885	0.6435
chr	1986885	1986887	0.6201
chr	1986887	1986888	0.3393
chr	1986888	1986890	0.1521
chr	1986890	1986891	0.1404
chr	1986891	1986893	0.1053
chr	1986893	1986894	0.0936
chr	1986894	1986895	0.0702
chr	1986895	1986915	0.0117
chr	1986960	1986967	0.0117
chr	1986967	1986982	0.0234
chr	1986982	1986989	0.0117
chr	1987017	1987024	0.0117
chr	1987024	1987037	0.0351
chr	1987037	1987038	0.0468
chr	1987038	1987042	0.0351
chr	1987042	1987046	0.0468
chr	1987046	1987047	0.0234
chr	1987047	1987065	0.0351
chr	1987065	1987067	0.0234
chr	1987169	1987175	0.0117
chr	1987175	1987179	0.0234
chr	1987179	1987196	0.0351
chr	1987196	1987197	0.0117
chr	1987208	1987209	0.0234
chr	1987209	1987211	0.0351
chr	1987211	1987230	0.0468
chr	1987230	1987232	0.0117
chr	1987232	1987233	0.0234
chr	1987233	1987234	0.1287
chr	1987234	1987236	0.1521
chr	1987236	1987240	0.2925
chr	1987240	1987250	0.3159
chr	1987250	1987255	0.3393
chr	1987255	1987260	0.2691
chr	1987260	1987261	0.0351
chr	1987261	1987266	0.0234
chr	1987266	1987271	0.0117
chr	1987273	1987274	0.0117
chr	1987274	1987294	0.0234
chr	1987294	1987295	0.0117
chr	1987331	1987348	0.0117
chr	1987348	1987350	0.0234
chr	1987350	1987351	0.0468
chr	1987351	1987352	0.0585
chr	1987352	1987355	0.0468
chr	1987355	1987357	0.0585
chr	1987357	1987359	0.0702
chr	1987359	1987361	0.2691
chr	1987361	1987366	0.2808
chr	1987366	1987369	0.2925
chr	1987369	1987370	0.3042
chr	1987370	1987372	0.3276
chr	1987372	1987375	0.3393
chr	1987375	1987376	0.3627
chr	1987376	1987378	0.3393
chr	1987378	1987379	0.3276
chr	1987379	1987380	0.3393
chr	1987380	1987381	0.2574
chr	1987381	1987382	0.2457
chr	1987382	1987383	0.2106
chr	1987383	1987384	0.1755
chr	1987384	1987385	0.1638
chr	1987385	1987386	0.1404
chr	1987386	1987389	0.1287
chr	1987389	1987390	0.117
chr	1987390	1987391	0.1053
chr	1987391	1987393	0.0936
chr	1987393	1987395	0.0702
chr	1987395	1987396	0.0468
chr	1987396	1987398	0.0351
chr	1987398	1987400	0.0234
chr	1987400	1987405	0.0117
chr	1987504	1987505	0.0936
chr	1987505	1987506	0.2457
chr	1987506	1987507	0.3042
chr	1987507	1987525	0.3159
chr	1987525	1987526	0.2808
chr	1987526	1987527	0.0585
chr	1987527	1987528	0.0468
chr	1987558	1987578	0.0117
chr	1987658	1987679	0.0117
chr	1987736	1987757	0.0117
chr	1987763	1987779	0.0117
chr	1987779	1987783	0.0234
chr	1987783	1987784	0.0351
chr	1987784	1987801	0.0585
chr	1987801	1987804	0.0468
chr	1987804	1987806	0.0234
chr	1987806	1987818	0.0117
chr	1987843	1987866	0.0234
chr	1987870	1987894	0.0117
chr	1987894	1987901	0.3393
chr	1987901	1987913	0.6318
chr	1987913	1987914	0.6084
chr	1987914	1987915	0.5499
chr	1987915	1987916	0.5382
chr	1987916	1987918	0.3276
chr	1987918	1987919	0.3159
chr	1987919	1987920	0.2925
chr	1987920	1987922	0.2574
chr	1987922	1987923	0.2223
chr	1987923	1987924	0.2106
chr	1987924	1987925	0.1404
chr	1987925	1987926	0.1053
chr	1987926	1987927	0.0936
chr	1987939	1987940	0.0117
chr	1987940	1987941	0.0702
chr	1987941	1987958	0.0819
chr	1987958	1987960	0.0585
chr	1987960	1987962	0.0234
chr	1987962	1987963	0.0117
chr	1987977	1987978	1.8018
chr	1987978	1987994	1.8369
chr	1987994	1987995	1.8603
chr	1987995	1987997	1.8837
chr	1987997	1987998	1.404
chr	1987998	1987999	1.1583
chr	1987999	1988001	0.0702
chr	1988001	1988013	0.0819
chr	1988013	1988016	0.0585
chr	1988016	1988017	0.1521
chr	1988017	1988020	0.1638
chr	1988020	1988022	0.1755
chr	1988022	1988032	0.1638
chr	1988032	1988033	0.234
chr	1988033	1988036	0.2457
chr	1988036	1988037	0.2106
chr	1988037	1988038	0.1989
chr	1988038	1988039	0.1053
chr	1988039	1988042	0.0936
chr	1988042	1988043	0.0819
chr	1988043	1988049	0.0936
chr	1988049	1988052	0.1053
chr	1988052	1988053	0.0702
chr	1988053	1988054	0.0585
chr	1988054	1988055	0.0351
chr	1988055	1988056	0.0468
chr	1988056	1988058	0.0585
chr	1988058	1988067	0.5382
chr	1988067	1988068	0.7137
chr	1988068	1988070	0.9243
chr	1988070	1988072	0.936
chr	1988072	1988075	0.9477
chr	1988075	1988076	0.936
chr	1988076	1988077	0.9243
chr	1988077	1988078	0.8892
chr	1988078	1988079	0.4212
chr	1988079	1988085	0.4095
chr	1988085	1988088	0.4329
chr	1988088	1988089	0.1053
chr	1988089	1988090	0.117
chr	1988090	1988091	0.1989
chr	1988091	1988092	0.1872
chr	1988092	1988107	0.9945
chr	1988107	1988108	0.9828
chr	1988108	1988109	0.9711
chr	1988109	1988110	0.936
chr	1988110	1988111	0.9243
chr	1988111	1988112	0.7488
chr	1988112	1988113	0.7371
chr	1988113	1988114	0.4446
chr	1988114	1988115	0.3861
chr	1988115	1988116	0.2457
chr	1988116	1988117	0.0585
chr	1988185	1988186	0.0702
chr	1988186	1988188	0.1053
chr	1988188	1988206	0.117
chr	1988206	1988208	0.0585
chr	1988208	1988212	0.0468
chr	1988218	1988223	0.0117
chr	1988223	1988224	0.0234
chr	1988224	1988225	0.0351
chr	1988225	1988235	0.0468
chr	1988235	1988240	0.0702
chr	1988240	1988242	1.4274
chr	1988242	1988245	1.4391
chr	1988245	1988251	1.7082
chr	1988251	1988252	1.7199
chr	1988252	1988256	1.7316
chr	1988256	1988257	1.7082
chr	1988257	1988258	1.6848
chr	1988258	1988260	1.6731
chr	1988260	1988261	1.6029
chr	1988261	1988262	0.4914
chr	1988262	1988264	0.4797
chr	1988264	1988265	0.4446
chr	1988265	1988266	0.3627
chr	1988266	1988267	0.0819
chr	1988267	1988268	0.0351
chr	1988268	1988271	0.0234
chr	1988271	1988273	0.0117
chr	1988288	1988289	0.0351
chr	1988289	1988293	0.0585
chr	1988293	1988297	0.117
chr	1988297	1988310	0.1287
chr	1988310	1988311	0.0936
chr	1988311	1988314	0.0702
chr	1988314	1988316	0.0351
chr	1988316	1988318	0.0117
chr	1988337	1988339	0.0117
chr	1988339	1988358	0.0702
chr	1988358	1988359	0.0585
chr	1988359	1988360	0.0351
chr	1988360	1988361	0.0234
chr	1988361	1988362	0.0351
chr	1988362	1988363	0.0468
chr	1988363	1988365	0.0585
chr	1988365	1988366	1.3806
chr	1988366	1988369	1.4391
chr	1988369	1988371	1.4508
chr	1988371	1988372	1.7901
chr	1988372	1988382	1.8018
chr	1988382	1988383	1.7784
chr	1988383	1988384	1.755
chr	1988384	1988385	1.7199
chr	1988385	1988386	1.6965
chr	1988386	1988387	1.6731
chr	1988387	1988388	1.3104
chr	1988388	1988389	0.8892
chr	1988389	1988390	0.7488
chr	1988390	1988391	0.585
chr	1988391	1988392	0.5499
chr	1988392	1988393	0.2691
chr	1988393	1988394	0.3042
chr	1988394	1988410	0.1404
chr	1988410	1988413	0.117
chr	1988413	1988414	0.1053
chr	1988459	1988470	0.0117
chr	1988470	1988480	0.0234
chr	1988480	1988491	0.0117
chr	1988494	1988495	0.0936
chr	1988495	1988500	0.117
chr	1988500	1988511	0.1287
chr	1988511	1988513	0.1521
chr	1988513	1988514	0.1404
chr	1988514	1988516	0.1287
chr	1988516	1988520	0.0468
chr	1988520	1988521	0.0351
chr	1988521	1988528	0.0234
chr	1988528	1988529	0.0117
chr	1988535	1988537	0.0234
chr	1988537	1988540	0.0351
chr	1988540	1988544	0.0468
chr	1988544	1988545	0.2574
chr	1988545	1988556	0.3276
chr	1988556	1988557	0.3159
chr	1988557	1988561	0.2925
chr	1988561	1988562	0.2808
chr	1988562	1988563	0.2574
chr	1988563	1988564	0.2457
chr	1988564	1988565	0.234
chr	1988565	1988566	0.1872
chr	1988566	1988568	4.8438
chr	1988568	1988570	4.8321
chr	1988570	1988577	4.8789
chr	1988577	1988583	4.8906
chr	1988583	1988584	4.8672
chr	1988584	1988585	4.8555
chr	1988585	1988586	4.8204
chr	1988586	1988587	4.5981
chr	1988587	1988588	3.7908
chr	1988588	1988589	2.1645
chr	1988589	1988590	1.2168
chr	1988590	1988591	0.5382
chr	1988591	1988592	0.3861
chr	1988592	1988593	0.2106
chr	1988593	1988607	0.0234
chr	1988607	1988611	0.0117
chr	1988653	1988654	0.0234
chr	1988654	1988658	0.0351
chr	1988658	1988674	0.0468
chr	1988674	1988675	0.0585
chr	1988675	1988678	0.0468
chr	1988678	1988679	0.0351
chr	1988679	1988681	0.0234
chr	1988681	1988696	0.0117
chr	1988706	1988722	0.0117
chr	1988722	1988725	0.0234
chr	1988725	1988731	0.0351
chr	1988731	1988733	0.0702
chr	1988733	1988744	0.0585
chr	1988744	1988746	0.0468
chr	1988746	1988752	0.0351
chr	1988752	1988753	0.0117
chr	1988784	1988785	0.0117
chr	1988785	1988800	0.0234
chr	1988800	1988812	0.0585
chr	1988812	1988815	0.0468
chr	1988815	1988819	0.0351
chr	1988819	1988821	0.0234
chr	1988827	1988844	0.0468
chr	1988844	1988849	0.0585
chr	1988849	1988851	0.0936
chr	1988851	1988868	0.0819
chr	1988868	1988870	0.0468
chr	1988870	1988871	0.0117
chr	1988881	1988882	0.0234
chr	1988882	1988883	0.0351
chr	1988883	1988884	0.8424
chr	1988884	1988888	1.9656
chr	1988888	1988889	1.9539
chr	1988889	1988901	1.9656
chr	1988901	1988902	1.9422
chr	1988902	1988903	1.872
chr	1988903	1988904	1.2987
chr	1988904	1988905	1.0881
chr	1988905	1988906	0.5382
chr	1988906	1988907	0.1287
chr	1988907	1988908	0.0351
chr	1988908	1988909	0.0234
chr	1988909	1988911	0.0117
chr	1988918	1988930	0.0234
chr	1988930	1988931	0.0351
chr	1988931	1988940	0.0585
chr	1988940	1988949	0.0351
chr	1988949	1988950	0.0234
chr	1988950	1988951	0.0117
chr	1988981	1988983	0.0117
chr	1988983	1989003	0.0234
chr	1989003	1989004	0.0585
chr	1989004	1989005	0.0702
chr	1989005	1989006	0.0819
chr	1989006	1989008	0.0936
chr	1989008	1989010	0.0819
chr	1989010	1989024	0.234
chr	1989024	1989025	0.2223
chr	1989025	1989027	0.2106
chr	1989027	1989030	0.1755
chr	1989030	1989031	0.1521
chr	1989031	1989032	0.117
chr	1989032	1989041	0.0468
chr	1989041	1989042	0.0351
chr	1989042	1989043	0.0117
chr	1989060	1989077	0.0117
chr	1989077	1989078	0.0936
chr	1989078	1989081	0.1638
chr	1989081	1989083	0.1989
chr	1989083	1989087	0.4797
chr	1989087	1989098	0.468
chr	1989098	1989099	0.4446
chr	1989099	1989100	0.3861
chr	1989100	1989101	0.1872
chr	1989101	1989103	0.1638
chr	1989103	1989104	0.0819
chr	1989104	1989106	0.0702
chr	1989106	1989108	0.0234
chr	1989109	1989110	0.0234
chr	1989110	1989111	0.0351
chr	1989111	1989113	0.117
chr	1989113	1989128	0.1287
chr	1989128	1989130	0.0819
chr	1989130	1989133	0.0351
chr	1989133	1989134	0.0234
chr	1989134	1989151	0.0117
chr	1989163	1989185	0.0117
chr	1989194	1989195	0.0819
chr	1989195	1989196	0.117
chr	1989196	1989197	0.1287
chr	1989197	1989198	0.1989
chr	1989198	1989214	0.2106
chr	1989214	1989215	0.1521
chr	1989215	1989216	0.1404
chr	1989216	1989217	0.0702
chr	1989217	1989218	0.0468
chr	1989218	1989219	0.0234
chr	1989219	1989222	0.0117
chr	1989259	1989260	0.0234
chr	1989260	1989262	0.0585
chr	1989262	1989279	0.1053
chr	1989279	1989281	0.0819
chr	1989281	1989285	0.0117
chr	1989309	1989326	0.0117
chr	1989439	1989458	0.0234
chr	1989458	1989460	0.0351
chr	1989460	1989475	0.0117
chr	1989475	1989486	0.0234
chr	1989486	1989497	0.0117
chr	1989539	1989557	0.0117
chr	1989557	1989559	0.0234
chr	1989559	1989560	0.0351
chr	1989560	1989562	0.0585
chr	1989562	1989567	0.0468
chr	1989567	1989576	0.0585
chr	1989576	1989581	0.0468
chr	1989581	1989585	0.0234
chr	1989585	1989586	0.0117
chr	1989857	1989860	0.0117
chr	1989860	1989861	0.0234
chr	1989861	1989869	0.0351
chr	1989869	1989874	0.0585
chr	1989874	1989880	0.0468
chr	1989880	1989886	0.0351
chr	1989886	1989890	0.0234
chr	1989890	1989891	0.0117
chr	1989909	1989914	0.0468
chr	1989914	1989930	0.0702
chr	1989930	1989934	0.0468
chr	1989934	1989936	0.0351
chr	1989936	1989937	0.0117
chr	1990188	1990208	0.0234
chr	1990208	1990210	0.0117
chr	1990219	1990222	0.0117
chr	1990222	1990241	0.0234
chr	1990241	1990243	0.0117
chr	1990305	1990308	0.0117
chr	1990308	1990310	0.0585
chr	1990310	1990327	0.0936
chr	1990327	1990329	0.0819
chr	1990329	1990331	0.0234
chr	1990350	1990351	0.1404
chr	1990351	1990371	0.1521
chr	1990371	1990372	0.1053
chr	1990372	1990373	0.0117
chr	1990379	1990383	0.0351
chr	1990383	1990385	0.1638
chr	1990385	1990386	0.1755
chr	1990386	1990389	0.1872
chr	1990389	1990397	0.1989
chr	1990397	1990399	0.2223
chr	1990399	1990400	0.2106
chr	1990400	1990403	0.2223
chr	1990403	1990404	0.2106
chr	1990404	1990405	0.2574
chr	1990405	1990406	0.3627
chr	1990406	1990407	0.4446
chr	1990407	1990418	0.4563
chr	1990418	1990419	0.4797
chr	1990419	1990421	0.4914
chr	1990421	1990422	0.5967
chr	1990422	1990424	0.9711
chr	1990424	1990425	0.936
chr	1990425	1990426	0.9126
chr	1990426	1990427	0.7722
chr	1990427	1990428	0.6552
chr	1990428	1990429	0.9243
chr	1990429	1990439	0.9477
chr	1990439	1990440	0.9126
chr	1990440	1990442	0.8892
chr	1990442	1990443	0.8424
chr	1990443	1990444	0.5499
chr	1990444	1990447	0.4095
chr	1990447	1990448	0.3978
chr	1990448	1990449	0.3627
chr	1990449	1990450	0.2808
chr	1990462	1990468	0.0351
chr	1990468	1990471	0.0468
chr	1990471	1990474	0.0702
chr	1990474	1990482	0.2574
chr	1990482	1990483	0.2457
chr	1990483	1990484	0.234
chr	1990484	1990489	0.2223
chr	1990489	1990490	0.2106
chr	1990490	1990491	0.1872
chr	1990491	1990496	0.1989
chr	1990496	1990497	0.1755
chr	1990497	1990504	0.0117
chr	1990504	1990516	0.0234
chr	1990516	1990526	0.0117
chr	1990552	1990563	0.0117
chr	1990563	1990567	0.0468
chr	1990567	1990578	0.0585
chr	1990578	1990581	0.0468
chr	1990581	1990583	0.0351
chr	1990583	1990584	0.0468
chr	1990584	1990589	0.0234
chr	1990589	1990590	0.0117
chr	1990590	1990595	0.0234
chr	1990595	1990596	0.0351
chr	1990596	1990599	0.0468
chr	1990599	1990606	0.0585
chr	1990606	1990608	0.0468
chr	1990608	1990610	0.0585
chr	1990610	1990616	0.0468
chr	1990616	1990617	0.0234
chr	1990617	1990629	0.0117
chr	1990629	1990632	0.0234
chr	1990632	1990655	0.0117
chr	1990668	1990671	0.0117
chr	1990671	1990676	0.0468
chr	1990676	1990689	0.0585
chr	1990689	1990691	0.0468
chr	1990691	1990693	0.0351
chr	1990693	1990694	0.0117
chr	1990694	1990698	0.0234
chr	1990698	1990699	0.0585
chr	1990699	1990700	0.0819
chr	1990700	1990701	0.1287
chr	1990701	1990702	1.4742
chr	1990702	1990704	1.5093
chr	1990704	1990705	1.6731
chr	1990705	1990706	1.9539
chr	1990706	1990707	1.9656
chr	1990707	1990708	1.9773
chr	1990708	1990709	2.0007
chr	1990709	1990710	2.0124
chr	1990710	1990717	2.0592
chr	1990717	1990718	2.0475
chr	1990718	1990720	2.0358
chr	1990720	1990721	1.755
chr	1990721	1990722	1.404
chr	1990722	1990723	1.17
chr	1990723	1990724	0.8658
chr	1990724	1990725	0.702
chr	1990725	1990726	1.8135
chr	1990726	1990727	1.6965
chr	1990727	1990728	1.7667
chr	1990728	1990729	1.638
chr	1990729	1990730	1.5912
chr	1990730	1990732	1.5678
chr	1990732	1990737	1.5561
chr	1990737	1990741	1.5678
chr	1990741	1990742	1.9539
chr	1990742	1990744	1.7784
chr	1990744	1990745	1.7901
chr	1990745	1990746	1.404
chr	1990746	1990747	0.9828
chr	1990747	1990748	10.6704
chr	1990748	1990749	10.881
chr	1990749	1990750	10.8693
chr	1990750	1990753	10.8225
chr	1990753	1990756	10.8342
chr	1990756	1990758	10.8459
chr	1990758	1990761	10.8342
chr	1990761	1990762	10.7874
chr	1990762	1990763	10.7172
chr	1990763	1990764	10.53
chr	1990764	1990765	10.3662
chr	1990765	1990766	10.3311
chr	1990766	1990767	10.3194
chr	1990767	1990768	9.945
chr	1990768	1990769	8.9739
chr	1990769	1990770	0.0702
chr	1990770	1990773	0.0468
chr	1990773	1990774	0.0234
chr	1990785	1990791	0.0117
chr	1990791	1990797	0.0468
chr	1990797	1990805	0.1404
chr	1990805	1990806	0.1638
chr	1990806	1990807	0.1755
chr	1990807	1990809	0.2691
chr	1990809	1990810	0.3042
chr	1990810	1990811	0.3159
chr	1990811	1990813	0.3042
chr	1990813	1990820	0.2925
chr	1990820	1990826	0.2808
chr	1990826	1990827	0.2106
chr	1990827	1990830	0.1872
chr	1990830	1990831	0.1287
chr	1990831	1990832	0.117
chr	1990832	1990833	0.0351
chr	1990833	1990854	0.0117
chr	1990856	1990876	0.0585
chr	1990876	1990878	0.0351
chr	1990878	1990879	0.0234
chr	1990905	1990926	0.0117
chr	1990959	1990960	0.0117
chr	1990960	1990962	0.0468
chr	1990962	1990967	0.0585
chr	1990967	1990977	0.2808
chr	1990977	1990981	0.2574
chr	1990981	1990982	0.2457
chr	1990982	1990983	0.234
chr	1990983	1990984	0.2223
chr	1990984	1990989	0.3042
chr	1990989	1990990	0.1989
chr	1990990	1990992	0.117
chr	1990992	1990993	0.1053
chr	1990993	1991005	0.0936
chr	1991005	1991006	0.0702
chr	1991006	1991007	0.0117
chr	1991007	1991008	0.0234
chr	1991008	1991010	0.0351
chr	1991010	1991013	0.0234
chr	1991013	1991015	0.0351
chr	1991015	1991016	0.1287
chr	1991016	1991026	0.2691
chr	1991026	1991029	0.3276
chr	1991029	1991030	0.3393
chr	1991030	1991035	0.3627
chr	1991035	1991038	0.3861
chr	1991038	1991040	0.3744
chr	1991040	1991041	0.3159
chr	1991041	1991043	0.1404
chr	1991043	1991046	0.1287
chr	1991046	1991047	0.117
chr	1991047	1991048	0.0702
chr	1991048	1991051	0.0585
chr	1991051	1991054	0.0234
chr	1991054	1991055	0.0117
chr	1991088	1991089	0.0234
chr	1991089	1991091	0.0468
chr	1991091	1991092	0.0819
chr	1991092	1991093	0.2223
chr	1991093	1991095	0.3978
chr	1991095	1991107	0.4095
chr	1991107	1991109	0.3978
chr	1991109	1991110	0.3627
chr	1991110	1991111	0.3393
chr	1991111	1991112	0.3159
chr	1991112	1991113	0.2223
chr	1991113	1991114	0.0819
chr	1991114	1991115	0.0702
chr	1991115	1991116	0.0468
chr	1991116	1991117	0.0351
chr	1991117	1991118	0.0234
chr	1991118	1991120	0.0117
chr	1991138	1991141	0.0117
chr	1991141	1991142	0.0468
chr	1991142	1991143	0.1287
chr	1991143	1991144	0.1404
chr	1991144	1991145	0.1521
chr	1991145	1991146	0.1989
chr	1991146	1991154	0.2457
chr	1991154	1991155	0.2691
chr	1991155	1991157	0.3744
chr	1991157	1991160	0.3627
chr	1991160	1991161	0.351
chr	1991161	1991163	0.3159
chr	1991163	1991164	0.3042
chr	1991164	1991165	0.2808
chr	1991165	1991166	0.2457
chr	1991166	1991167	0.1872
chr	1991167	1991168	0.1521
chr	1991168	1991172	0.1404
chr	1991172	1991173	0.1287
chr	1991173	1991174	0.117
chr	1991174	1991175	0.0936
chr	1991175	1991176	0.0702
chr	1991176	1991177	1.4157
chr	1991177	1991178	1.404
chr	1991178	1991179	1.4274
chr	1991179	1991180	1.4742
chr	1991180	1991186	1.4625
chr	1991186	1991192	1.4508
chr	1991192	1991194	1.4391
chr	1991194	1991195	1.4274
chr	1991195	1991196	1.404
chr	1991196	1991197	1.3689
chr	1991197	1991198	1.2987
chr	1991198	1991199	0.3276
chr	1991199	1991200	0.2808
chr	1991200	1991201	0.2223
chr	1991201	1991202	0.2106
chr	1991202	1991203	0.0585
chr	1991203	1991204	0.0117
chr	1991241	1991242	0.6435
chr	1991242	1991248	0.6552
chr	1991248	1991253	0.6669
chr	1991253	1991261	0.6786
chr	1991261	1991262	0.6201
chr	1991262	1991263	0.5499
chr	1991263	1991264	0.5382
chr	1991264	1991265	0.4329
chr	1991265	1991266	0.3627
chr	1991266	1991267	0.2808
chr	1991267	1991268	0.1404
chr	1991268	1991269	0.0702
chr	1991299	1991307	0.0117
chr	1991307	1991314	0.0819
chr	1991314	1991319	0.0936
chr	1991319	1991325	0.0819
chr	1991325	1991329	0.0702
chr	1991329	1991334	0.0117
chr	1991379	1991380	0.0234
chr	1991380	1991381	0.6084
chr	1991381	1991397	0.6435
chr	1991397	1991398	0.6201
chr	1991398	1991399	0.585
chr	1991399	1991400	0.4563
chr	1991400	1991401	0.4329
chr	1991401	1991402	0.3276
chr	1991402	1991403	0.0702
chr	1991403	1991404	0.0585
chr	1991404	1991405	0.0702
chr	1991405	1991406	0.0117
chr	1991406	1991408	0.0234
chr	1991408	1991410	0.0468
chr	1991410	1991417	0.0585
chr	1991417	1991418	0.1053
chr	1991418	1991419	0.4563
chr	1991419	1991421	0.6318
chr	1991421	1991423	0.6201
chr	1991423	1991424	0.6786
chr	1991424	1991428	0.7254
chr	1991428	1991429	0.702
chr	1991429	1991433	0.6903
chr	1991433	1991436	0.6786
chr	1991436	1991437	0.6669
chr	1991437	1991438	0.6435
chr	1991438	1991439	0.6201
chr	1991439	1991440	0.4446
chr	1991440	1991441	0.1872
chr	1991441	1991442	0.1638
chr	1991442	1991443	0.1287
chr	1991443	1991444	0.1053
chr	1991444	1991445	0.117
chr	1991445	1991446	1.7199
chr	1991446	1991447	2.4336
chr	1991447	1991448	2.4921
chr	1991448	1991451	2.5155
chr	1991451	1991460	2.4921
chr	1991460	1991462	2.5038
chr	1991462	1991464	2.4804
chr	1991464	1991465	2.4687
chr	1991465	1991466	2.0943
chr	1991466	1991467	1.7199
chr	1991467	1991468	0.7956
chr	1991468	1991477	0.1872
chr	1991477	1991481	0.1755
chr	1991481	1991482	0.1404
chr	1991482	1991485	0.1287
chr	1991485	1991488	0.117
chr	1991488	1991489	0.0819
chr	1991489	1991490	0.0702
chr	1991490	1991492	0.0585
chr	1991492	1991494	0.0117
chr	1991501	1991512	0.0117
chr	1991512	1991513	2.5506
chr	1991513	1991514	2.6793
chr	1991514	1991523	2.7261
chr	1991523	1991530	2.7144
chr	1991530	1991531	2.7027
chr	1991531	1991532	2.6793
chr	1991532	1991533	2.5974
chr	1991533	1991534	2.4804
chr	1991534	1991535	0.0819
chr	1991535	1991536	0.0468
chr	1991548	1991569	0.0117
chr	1991586	1991589	0.0117
chr	1991589	1991611	0.0234
chr	1991611	1991612	0.0117
chr	1991631	1991633	0.1053
chr	1991633	1991646	0.117
chr	1991646	1991648	0.1638
chr	1991648	1991651	0.1755
chr	1991651	1991652	0.1521
chr	1991652	1991653	0.0702
chr	1991653	1991667	0.0585
chr	1991667	1991668	0.0468
chr	1991668	1991669	0.0819
chr	1991669	1991671	0.1053
chr	1991671	1991672	0.117
chr	1991672	1991674	0.1287
chr	1991674	1991685	0.1404
chr	1991685	1991687	0.117
chr	1991687	1991688	0.0819
chr	1991688	1991689	0.0702
chr	1991689	1991691	0.0468
chr	1991691	1991692	0.0351
chr	1991692	1991693	0.0234
chr	1991693	1991694	0.0117
chr	1991709	1991710	0.1638
chr	1991710	1991726	0.1755
chr	1991726	1991729	0.1638
chr	1991729	1991731	0.1521
chr	1991731	1991733	0.234
chr	1991733	1991744	0.2223
chr	1991744	1991749	0.2106
chr	1991749	1991751	0.1872
chr	1991751	1991752	0.1638
chr	1991752	1991753	0.0702
chr	1991753	1991754	0.0468
chr	1991754	1991755	0.0351
chr	1991755	1991758	0.0234
chr	1991770	1991773	0.0117
chr	1991773	1991774	0.0351
chr	1991774	1991785	0.1989
chr	1991785	1991791	0.2106
chr	1991791	1991792	0.3978
chr	1991792	1991793	0.4095
chr	1991793	1991795	0.3627
chr	1991795	1991796	0.3978
chr	1991796	1991808	0.5031
chr	1991808	1991812	0.4914
chr	1991812	1991813	0.351
chr	1991813	1991815	0.3276
chr	1991815	1991816	0.2808
chr	1991816	1991817	0.1053
chr	1991817	1991821	0.0351
chr	1991821	1991822	0.0117
chr	1991822	1991824	0.0234
chr	1991824	1991834	0.0117
chr	1991834	1991838	0.0234
chr	1991838	1991840	0.1638
chr	1991840	1991844	0.1755
chr	1991844	1991845	0.2223
chr	1991845	1991846	0.2457
chr	1991846	1991847	2.223
chr	1991847	1991855	2.2464
chr	1991855	1991856	2.2581
chr	1991856	1991858	2.2815
chr	1991858	1991860	7.3476
chr	1991860	1991861	9.3951
chr	1991861	1991862	9.4653
chr	1991862	1991863	9.477
chr	1991863	1991864	9.4653
chr	1991864	1991865	9.36
chr	1991865	1991866	9.1143
chr	1991866	1991867	9.0909
chr	1991867	1991868	9.0324
chr	1991868	1991869	7.8975
chr	1991869	1991870	7.7922
chr	1991870	1991875	7.5231
chr	1991875	1991876	7.5114
chr	1991876	1991877	7.4997
chr	1991877	1991878	7.4529
chr	1991878	1991879	6.6807
chr	1991879	1991880	6.2244
chr	1991880	1991881	1.6263
chr	1991881	1991882	1.0764
chr	1991882	1991883	7.3593
chr	1991883	1991884	7.3008
chr	1991884	1991885	7.2072
chr	1991885	1991886	7.02
chr	1991886	1991887	7.0083
chr	1991887	1991888	6.9264
chr	1991888	1991889	13.4784
chr	1991889	1991890	13.8177
chr	1991890	1991892	13.806
chr	1991892	1991893	13.8177
chr	1991893	1991894	15.1866
chr	1991894	1991895	16.4151
chr	1991895	1991896	19.4571
chr	1991896	1991899	19.9953
chr	1991899	1991900	19.9251
chr	1991900	1991901	19.89
chr	1991901	1991902	15.6078
chr	1991902	1991903	15.5727
chr	1991903	1991904	13.5603
chr	1991904	1991905	13.3731
chr	1991905	1991906	13.1976
chr	1991906	1991907	13.1157
chr	1991907	1991908	12.8349
chr	1991908	1991909	12.753
chr	1991909	1991910	10.6119
chr	1991910	1991911	6.2478
chr	1991911	1991912	6.1893
chr	1991912	1991914	6.1776
chr	1991914	1991915	6.084
chr	1991915	1991916	5.5341
chr	1991916	1991917	5.1948
chr	1991917	1991918	0.0234
chr	1991930	1991932	0.0819
chr	1991932	1991933	0.351
chr	1991933	1991934	1.6731
chr	1991934	1991936	1.7316
chr	1991936	1991941	2.2698
chr	1991941	1991942	2.2932
chr	1991942	1991943	2.4336
chr	1991943	1991944	5.6277
chr	1991944	1991949	5.6394
chr	1991949	1991951	5.616
chr	1991951	1991952	5.5458
chr	1991952	1991953	5.148
chr	1991953	1991954	4.6098
chr	1991954	1991955	4.1769
chr	1991955	1991956	3.9663
chr	1991956	1991957	3.7323
chr	1991957	1991958	3.627
chr	1991958	1991959	3.5217
chr	1991959	1991960	3.4515
chr	1991960	1991961	3.4047
chr	1991961	1991963	3.3813
chr	1991963	1991964	3.1941
chr	1991964	1991965	2.8899
chr	1991965	1991966	0.2691
chr	1991966	1991967	0.1053
chr	1991967	1991968	0.0936
chr	1991968	1991970	0.0819
chr	1991970	1991971	0.0702
chr	1991971	1991972	0.0468
chr	1991972	1991973	6.669
chr	1991973	1991975	6.6573
chr	1991975	1991976	6.8913
chr	1991976	1991978	6.903
chr	1991978	1991987	6.9147
chr	1991987	1991988	6.8913
chr	1991988	1991989	6.8445
chr	1991989	1991990	6.7626
chr	1991990	1991991	6.7392
chr	1991991	1991992	6.1659
chr	1991992	1991993	5.8617
chr	1991993	1991994	4.212
chr	1991994	1991995	4.0482
chr	1991995	1991996	4.0248
chr	1991996	1991997	3.042
chr	1991997	1991998	1.8954
chr	1991998	1991999	1.8135
chr	1991999	1992000	0.0585
chr	1992000	1992001	0.0351
chr	1992001	1992003	0.0234
chr	1992003	1992005	0.0117
chr	1992005	1992009	0.0351
chr	1992009	1992010	0.0585
chr	1992010	1992011	0.117
chr	1992011	1992012	0.9945
chr	1992012	1992013	3.9312
chr	1992013	1992016	3.9429
chr	1992016	1992021	3.9546
chr	1992021	1992022	3.9312
chr	1992022	1992029	3.9546
chr	1992029	1992030	3.8844
chr	1992030	1992031	3.8727
chr	1992031	1992032	3.51
chr	1992032	1992033	2.1645
chr	1992033	1992034	1.3689
chr	1992034	1992035	1.0062
chr	1992035	1992036	0.7488
chr	1992036	1992037	0.6435
chr	1992037	1992038	0.5148
chr	1992038	1992039	0.4914
chr	1992039	1992040	0.4329
chr	1992040	1992041	0.3978
chr	1992041	1992042	0.3744
chr	1992042	1992043	0.3627
chr	1992043	1992044	0.234
chr	1992044	1992046	0.0585
chr	1992046	1992047	0.0351
chr	1992071	1992073	0.0117
chr	1992073	1992075	0.0234
chr	1992075	1992077	0.0351
chr	1992077	1992093	0.0468
chr	1992093	1992094	0.0351
chr	1992108	1992113	0.0117
chr	1992113	1992133	0.0351
chr	1992133	1992135	0.0234
chr	1992135	1992153	0.0117
chr	1992175	1992185	0.0234
chr	1992185	1992187	0.0351
chr	1992187	1992190	0.0819
chr	1992190	1992195	0.1053
chr	1992195	1992197	0.117
chr	1992197	1992202	0.1989
chr	1992202	1992205	0.2106
chr	1992205	1992206	0.2223
chr	1992206	1992210	0.2457
chr	1992210	1992211	0.234
chr	1992211	1992212	0.2223
chr	1992212	1992214	0.1989
chr	1992214	1992217	0.1872
chr	1992217	1992221	0.1755
chr	1992221	1992222	0.1521
chr	1992222	1992223	0.1053
chr	1992223	1992224	0.0936
chr	1992224	1992225	0.0819
chr	1992225	1992229	0.117
chr	1992229	1992230	0.0936
chr	1992230	1992231	0.1404
chr	1992231	1992232	0.7371
chr	1992232	1992233	0.8892
chr	1992233	1992235	0.9243
chr	1992235	1992240	0.936
chr	1992240	1992246	0.9126
chr	1992246	1992248	0.8541
chr	1992248	1992249	0.8424
chr	1992249	1992251	0.8307
chr	1992251	1992252	0.6552
chr	1992252	1992253	0.3042
chr	1992253	1992254	0.1287
chr	1992254	1992255	0.0936
chr	1992255	1992256	0.0585
chr	1992256	1992259	0.0468
chr	1992259	1992265	0.0234
chr	1992265	1992275	0.0351
chr	1992275	1992276	0.0468
chr	1992276	1992277	0.0351
chr	1992277	1992291	0.0234
chr	1992291	1992293	0.0351
chr	1992293	1992296	0.0234
chr	1992296	1992310	0.0117
chr	1992310	1992311	0.0234
chr	1992311	1992313	0.4797
chr	1992313	1992323	0.468
chr	1992323	1992329	0.5031
chr	1992329	1992331	0.5148
chr	1992331	1992332	0.4095
chr	1992332	1992333	0.3276
chr	1992333	1992334	0.0702
chr	1992334	1992344	0.0819
chr	1992344	1992345	0.0702
chr	1992345	1992347	0.0585
chr	1992347	1992355	0.0351
chr	1992356	1992357	0.117
chr	1992357	1992360	0.4212
chr	1992360	1992366	0.4446
chr	1992366	1992369	0.4563
chr	1992369	1992374	0.5733
chr	1992374	1992376	0.5499
chr	1992376	1992377	0.5265
chr	1992377	1992378	0.4329
chr	1992378	1992379	0.4212
chr	1992379	1992380	0.1755
chr	1992380	1992381	0.1638
chr	1992381	1992385	0.1521
chr	1992385	1992386	0.4446
chr	1992386	1992389	0.4797
chr	1992389	1992390	0.468
chr	1992390	1992391	0.4563
chr	1992391	1992392	0.5148
chr	1992392	1992393	0.4797
chr	1992393	1992401	0.4446
chr	1992401	1992405	0.4329
chr	1992405	1992407	0.4212
chr	1992407	1992408	0.3276
chr	1992408	1992409	0.3042
chr	1992409	1992410	0.117
chr	1992410	1992411	0.0936
chr	1992411	1992412	0.0819
chr	1992412	1992413	0.0585
chr	1992413	1992414	0.0351
chr	1992424	1992425	0.0234
chr	1992425	1992430	0.0936
chr	1992430	1992446	0.1287
chr	1992446	1992447	0.0819
chr	1992447	1992450	0.0585
chr	1992450	1992451	0.0234
chr	1992451	1992452	0.0702
chr	1992452	1992455	0.1755
chr	1992455	1992457	0.2691
chr	1992457	1992458	0.3861
chr	1992458	1992468	0.3978
chr	1992468	1992472	0.3861
chr	1992472	1992473	0.4329
chr	1992473	1992474	0.3744
chr	1992474	1992475	0.351
chr	1992475	1992476	0.3393
chr	1992476	1992477	0.2925
chr	1992477	1992478	0.2457
chr	1992478	1992479	0.1872
chr	1992479	1992484	0.1521
chr	1992484	1992492	0.1404
chr	1992492	1992493	0.0702
chr	1992493	1992494	0.0468
chr	1992494	1992495	0.0234
chr	1992507	1992513	0.1872
chr	1992513	1992528	0.3276
chr	1992528	1992529	0.3159
chr	1992529	1992530	0.3042
chr	1992530	1992531	0.1872
chr	1992531	1992532	0.1755
chr	1992532	1992533	0.1521
chr	1992533	1992534	0.117
chr	1992534	1992536	0.0702
chr	1992536	1992537	0.0351
chr	1992537	1992540	0.0234
chr	1992540	1992547	0.0117
chr	1992547	1992549	0.0351
chr	1992549	1992554	0.1755
chr	1992554	1992564	0.1638
chr	1992564	1992565	1.3104
chr	1992565	1992568	1.3221
chr	1992568	1992569	1.3104
chr	1992569	1992570	1.287
chr	1992570	1992571	1.2636
chr	1992571	1992573	1.2051
chr	1992573	1992583	1.1817
chr	1992583	1992584	1.0764
chr	1992584	1992585	1.0647
chr	1992585	1992586	1.0413
chr	1992586	1992587	0.1404
chr	1992587	1992588	0.0936
chr	1992588	1992589	0.0468
chr	1992589	1992591	0.0234
chr	1992591	1992594	0.0117
chr	1992612	1992613	0.1872
chr	1992613	1992635	0.1989
chr	1992635	1992638	0.2574
chr	1992638	1992639	0.2808
chr	1992639	1992640	88.7211
chr	1992640	1992641	88.7445
chr	1992641	1992645	88.8381
chr	1992645	1992647	88.9083
chr	1992647	1992649	88.9317
chr	1992649	1992650	88.92
chr	1992650	1992655	88.9317
chr	1992655	1992656	88.8849
chr	1992656	1992657	88.4169
chr	1992657	1992658	86.3343
chr	1992658	1992659	86.112
chr	1992659	1992660	85.7142
chr	1992660	1992661	83.7603
chr	1992661	1992662	8.2251
chr	1992662	1992663	6.1542
chr	1992663	1992664	2.7963
chr	1992664	1992665	2.1645
chr	1992665	1992666	1.2636
chr	1992666	1992667	0.7254
chr	1992667	1992668	5.2299
chr	1992668	1992669	5.382
chr	1992669	1992671	5.4054
chr	1992671	1992674	5.4171
chr	1992674	1992676	5.4522
chr	1992676	1992683	5.5224
chr	1992683	1992684	5.5107
chr	1992684	1992685	5.4756
chr	1992685	1992686	5.4639
chr	1992686	1992687	4.8906
chr	1992687	1992688	3.8961
chr	1992688	1992689	3.1005
chr	1992689	1992690	0.9126
chr	1992690	1992691	0.6201
chr	1992691	1992692	0.2691
chr	1992692	1992694	0.1287
chr	1992694	1992696	0.117
chr	1992696	1992697	0.0819
chr	1992697	1992698	0.0468
chr	1992711	1992712	0.1521
chr	1992712	1992716	0.1989
chr	1992716	1992717	0.2106
chr	1992717	1992721	0.3276
chr	1992721	1992730	0.3393
chr	1992730	1992732	0.3276
chr	1992732	1992733	0.3042
chr	1992733	1992735	0.1521
chr	1992735	1992737	0.1404
chr	1992737	1992738	0.1053
chr	1992738	1992739	0.0585
chr	1992739	1992741	0.0351
chr	1992741	1992752	0.0234
chr	1992752	1992760	0.0117
chr	1992767	1992768	0.0117
chr	1992768	1992769	0.3276
chr	1992769	1992770	0.8424
chr	1992770	1992780	0.8775
chr	1992780	1992782	1.0062
chr	1992782	1992786	1.0179
chr	1992786	1992788	0.9945
chr	1992788	1992789	0.9711
chr	1992789	1992790	0.936
chr	1992790	1992791	0.3159
chr	1992791	1992792	0.2925
chr	1992792	1992793	0.2691
chr	1992793	1992794	0.1989
chr	1992794	1992800	0.1872
chr	1992800	1992801	0.1755
chr	1992801	1992802	0.0702
chr	1992802	1992803	0.0585
chr	1992803	1992811	0.0468
chr	1992811	1992813	0.0234
chr	1992825	1992843	0.351
chr	1992843	1992845	0.1989
chr	1992845	1992846	0.1404
chr	1992846	1992847	0.117
chr	1992847	1992852	0.0234
chr	1992852	1992853	0.3861
chr	1992853	1992865	0.3978
chr	1992865	1992866	0.4095
chr	1992866	1992867	0.3978
chr	1992867	1992870	0.4095
chr	1992870	1992872	0.3861
chr	1992872	1992873	0.117
chr	1992873	1992874	0.0585
chr	1992874	1992876	0.0468
chr	1992876	1992877	0.0234
chr	1992877	1992880	0.0117
chr	1992880	1992884	0.1287
chr	1992884	1992885	0.4095
chr	1992885	1992889	0.4212
chr	1992889	1992901	0.4329
chr	1992901	1992902	0.3861
chr	1992902	1992903	0.3393
chr	1992903	1992904	0.3276
chr	1992904	1992905	0.3159
chr	1992905	1992906	0.2691
chr	1992906	1992907	0.1989
chr	1992907	1992908	0.0936
chr	1992908	1992910	0.0819
chr	1992910	1992911	0.0585
chr	1992911	1992912	0.0234
chr	1992912	1992930	0.0117
chr	1992971	1992986	0.0117
chr	1992986	1992988	0.0468
chr	1992988	1993007	0.0351
chr	1993031	1993051	0.0117
chr	1993051	1993052	0.1521
chr	1993052	1993057	0.1638
chr	1993057	1993059	0.1872
chr	1993059	1993060	0.3744
chr	1993060	1993071	0.4329
chr	1993071	1993073	0.4095
chr	1993073	1993074	0.3861
chr	1993074	1993075	0.3393
chr	1993075	1993076	0.3276
chr	1993076	1993077	0.351
chr	1993077	1993078	0.3861
chr	1993078	1993079	0.4212
chr	1993079	1993080	0.4095
chr	1993080	1993081	0.3861
chr	1993081	1993090	1.0764
chr	1993090	1993094	1.053
chr	1993094	1993095	1.0413
chr	1993095	1993098	1.0296
chr	1993098	1993099	0.9711
chr	1993099	1993100	0.8424
chr	1993100	1993101	0.7254
chr	1993101	1993102	0.6786
chr	1993102	1993103	0.5499
chr	1993103	1993104	0.2808
chr	1993104	1993106	0.2691
chr	1993106	1993107	0.2574
chr	1993107	1993108	0.2223
chr	1993108	1993110	0.1989
chr	1993110	1993111	0.1755
chr	1993111	1993112	0.0819
chr	1993112	1993115	0.0702
chr	1993115	1993116	0.0585
chr	1993159	1993183	0.0117
chr	1993183	1993185	0.0234
chr	1993185	1993193	0.0351
chr	1993193	1993194	0.0468
chr	1993194	1993195	0.0351
chr	1993195	1993197	0.0585
chr	1993197	1993198	0.936
chr	1993198	1993202	0.9477
chr	1993202	1993203	1.053
chr	1993203	1993205	1.3806
chr	1993205	1993213	1.3689
chr	1993213	1993214	1.3338
chr	1993214	1993215	1.2987
chr	1993215	1993216	1.287
chr	1993216	1993217	1.0062
chr	1993217	1993218	0.8658
chr	1993218	1993219	0.6903
chr	1993219	1993220	0.6435
chr	1993220	1993221	0.6084
chr	1993221	1993222	0.585
chr	1993222	1993223	0.5733
chr	1993223	1993224	0.5382
chr	1993224	1993225	0.3042
chr	1993225	1993226	0.0819
chr	1993226	1993230	0.0468
chr	1993230	1993237	0.0585
chr	1993237	1993239	0.0819
chr	1993239	1993240	0.0702
chr	1993240	1993243	0.3159
chr	1993243	1993244	0.351
chr	1993244	1993251	0.3627
chr	1993251	1993252	0.351
chr	1993252	1993260	0.3627
chr	1993260	1993261	0.351
chr	1993261	1993262	0.3159
chr	1993262	1993263	0.1638
chr	1993263	1993264	0.1053
chr	1993264	1993265	0.0819
chr	1993265	1993266	0.0936
chr	1993266	1993268	0.1638
chr	1993268	1993272	0.1521
chr	1993272	1993273	0.1638
chr	1993273	1993275	0.1989
chr	1993275	1993276	0.234
chr	1993276	1993278	0.2457
chr	1993278	1993279	1.0062
chr	1993279	1993280	1.7433
chr	1993280	1993281	1.9422
chr	1993281	1993283	1.9539
chr	1993283	1993287	1.9305
chr	1993287	1993288	1.9071
chr	1993288	1993291	1.8252
chr	1993291	1993294	1.8135
chr	1993294	1993295	1.8018
chr	1993295	1993296	1.7901
chr	1993296	1993297	1.7784
chr	1993297	1993298	1.7433
chr	1993298	1993299	1.5795
chr	1993299	1993300	1.4625
chr	1993300	1993301	0.0936
chr	1993301	1993302	0.0585
chr	1993302	1993303	0.0234
chr	1993303	1993305	0.0117
chr	1993332	1993336	0.1521
chr	1993336	1993338	0.1638
chr	1993338	1993349	0.2808
chr	1993349	1993352	0.2574
chr	1993352	1993354	0.2457
chr	1993354	1993355	0.1638
chr	1993355	1993356	0.1521
chr	1993356	1993358	0.1404
chr	1993358	1993359	0.117
chr	1993359	1993360	0.0936
chr	1993360	1993361	0.0468
chr	1993361	1993362	0.0351
chr	1993362	1993363	0.0234
chr	1993394	1993398	0.0234
chr	1993398	1993413	0.0468
chr	1993413	1993420	0.0234
chr	1993521	1993523	0.0117
chr	1993523	1993533	0.0468
chr	1993533	1993539	0.0936
chr	1993539	1993542	0.0819
chr	1993542	1993551	0.0468
chr	1993551	1993552	0.0351
chr	1993552	1993553	0.0117
chr	1993693	1993713	0.0117
chr	1993713	1993720	0.0234
chr	1993720	1993721	0.0819
chr	1993721	1993728	0.1053
chr	1993728	1993730	0.0936
chr	1993730	1993742	0.0819
chr	1993742	1993761	0.0117
chr	1993772	1993773	0.0234
chr	1993773	1993774	0.0819
chr	1993774	1993775	0.2223
chr	1993775	1993776	0.2574
chr	1993776	1993777	0.2808
chr	1993777	1993784	0.3042
chr	1993784	1993785	0.2925
chr	1993785	1993794	0.3042
chr	1993794	1993795	0.2925
chr	1993795	1993796	0.1053
chr	1993796	1993797	0.0936
chr	1993797	1993798	0.0585
chr	1993798	1993800	0.0234
chr	1993812	1993817	0.0351
chr	1993817	1993838	0.0585
chr	1993838	1993840	0.0468
chr	1993840	1993847	0.0585
chr	1993847	1993848	0.0234
chr	1993848	1993858	0.0117
chr	1993919	1993920	0.0585
chr	1993920	1993921	0.0819
chr	1993921	1993922	0.0936
chr	1993922	1993925	1.287
chr	1993925	1993931	1.3338
chr	1993931	1993940	1.4274
chr	1993940	1993941	1.404
chr	1993941	1993942	1.3689
chr	1993942	1993943	1.3221
chr	1993943	1993944	1.1934
chr	1993944	1993945	0.2457
chr	1993945	1993946	0.1989
chr	1993946	1993947	0.1521
chr	1993947	1993948	0.1404
chr	1993948	1993949	0.1287
chr	1993949	1993952	0.1053
chr	1993952	1993953	0.0468
chr	1993953	1993961	0.0936
chr	1993961	1993972	0.0819
chr	1993972	1993974	0.0702
chr	1993974	1993980	0.0117
chr	1994004	1994026	0.0351
chr	1994026	1994027	0.0234
chr	1994071	1994073	0.0351
chr	1994073	1994074	0.0819
chr	1994074	1994075	0.0936
chr	1994075	1994092	0.1053
chr	1994092	1994093	0.0819
chr	1994093	1994094	0.0702
chr	1994094	1994095	0.0351
chr	1994095	1994097	0.0117
chr	1994100	1994102	0.0117
chr	1994102	1994106	0.0351
chr	1994106	1994107	0.9594
chr	1994107	1994108	0.9828
chr	1994108	1994122	1.0062
chr	1994122	1994123	0.936
chr	1994123	1994124	0.9243
chr	1994124	1994125	0.8658
chr	1994125	1994126	0.8073
chr	1994126	1994127	0.7254
chr	1994127	1994128	0.351
chr	1994128	1994129	0.0468
chr	1994129	1994131	0.0351
chr	1994131	1994133	0.0117
chr	1994138	1994139	0.0585
chr	1994139	1994140	0.1287
chr	1994140	1994143	0.2223
chr	1994143	1994153	0.234
chr	1994153	1994154	0.2457
chr	1994154	1994156	0.234
chr	1994156	1994158	0.2223
chr	1994158	1994160	0.9711
chr	1994160	1994168	0.7956
chr	1994168	1994173	0.7839
chr	1994173	1994178	0.7722
chr	1994178	1994179	0.4914
chr	1994179	1994180	0.0351
chr	1994257	1994258	0.0117
chr	1994258	1994260	0.0234
chr	1994260	1994264	0.0351
chr	1994264	1994265	0.0468
chr	1994265	1994267	0.0585
chr	1994267	1994270	0.0819
chr	1994270	1994271	3.4281
chr	1994271	1994272	3.4515
chr	1994272	1994273	3.4632
chr	1994273	1994274	3.4983
chr	1994274	1994275	3.4866
chr	1994275	1994276	3.4983
chr	1994276	1994277	3.6036
chr	1994277	1994280	3.6153
chr	1994280	1994282	3.6036
chr	1994282	1994286	3.5919
chr	1994286	1994287	3.5802
chr	1994287	1994288	3.4983
chr	1994288	1994289	3.4164
chr	1994289	1994290	3.3696
chr	1994290	1994291	3.1941
chr	1994291	1994292	1.3104
chr	1994292	1994293	0.7371
chr	1994293	1994294	0.3159
chr	1994294	1994295	0.1638
chr	1994295	1994296	0.1053
chr	1994296	1994297	0.0585
chr	1994297	1994298	0.0117
chr	1994317	1994338	0.0117
chr	1994353	1994354	0.0117
chr	1994354	1994370	0.0351
chr	1994370	1994374	0.0234
chr	1994374	1994390	0.0117
chr	1994400	1994421	0.0234
chr	1994422	1994434	0.0585
chr	1994434	1994436	1.053
chr	1994436	1994438	1.0647
chr	1994438	1994439	1.0764
chr	1994439	1994441	1.0881
chr	1994441	1994444	1.0764
chr	1994444	1994445	1.0413
chr	1994445	1994450	1.0296
chr	1994450	1994451	1.0179
chr	1994451	1994452	1.0062
chr	1994452	1994453	0.9945
chr	1994453	1994454	0.8892
chr	1994454	1994455	0.819
chr	1994455	1994456	0.1755
chr	1994456	1994457	0.3042
chr	1994457	1994459	0.2106
chr	1994459	1994461	0.1755
chr	1994461	1994473	0.1638
chr	1994473	1994477	0.1521
chr	1994477	1994478	0.0702
chr	1994478	1994479	0.0234
chr	1994479	1994482	0.0117
chr	1994489	1994490	0.0117
chr	1994490	1994491	0.0819
chr	1994491	1994494	0.0936
chr	1994494	1994495	0.7722
chr	1994495	1994496	0.7839
chr	1994496	1994509	1.1349
chr	1994509	1994511	1.1115
chr	1994511	1994514	1.0881
chr	1994514	1994515	1.0647
chr	1994515	1994516	0.8775
chr	1994516	1994517	0.6318
chr	1994517	1994518	0.5499
chr	1994518	1994536	0.3861
chr	1994536	1994537	0.1755
chr	1994537	1994538	0.1053
chr	1994538	1994541	0.1872
chr	1994541	1994542	0.1638
chr	1994542	1994558	0.1521
chr	1994558	1994559	0.1404
chr	1994559	1994560	0.117
chr	1994560	1994561	0.0819
chr	1994573	1994596	0.0117
chr	1994597	1994604	0.0117
chr	1994604	1994619	0.0234
chr	1994619	1994624	0.0117
chr	1994654	1994674	0.0234
chr	1994692	1994694	0.0117
chr	1994694	1994701	1.0764
chr	1994701	1994702	3.1941
chr	1994702	1994703	3.5451
chr	1994703	1994706	3.5568
chr	1994706	1994707	5.9085
chr	1994707	1994709	6.2478
chr	1994709	1994711	6.6105
chr	1994711	1994712	6.5754
chr	1994712	1994713	6.5871
chr	1994713	1994715	6.6573
chr	1994715	1994716	6.1308
chr	1994716	1994717	6.0489
chr	1994717	1994718	6.0021
chr	1994718	1994720	5.6628
chr	1994720	1994721	5.499
chr	1994721	1994722	5.1597
chr	1994722	1994723	4.5396
chr	1994723	1994724	4.212
chr	1994724	1994725	3.7323
chr	1994725	1994726	3.6855
chr	1994726	1994727	2.6091
chr	1994727	1994728	2.1879
chr	1994728	1994729	0.4797
chr	1994729	1994730	0.2925
chr	1994730	1994731	0.1872
chr	1994731	1994732	0.1521
chr	1994732	1994734	0.0936
chr	1994734	1994735	0.0819
chr	1994735	1994736	0.117
chr	1994736	1994737	0.1053
chr	1994737	1994740	0.1404
chr	1994740	1994741	1.0179
chr	1994741	1994742	1.0413
chr	1994742	1994744	1.1583
chr	1994744	1994745	1.1934
chr	1994745	1994747	1.2168
chr	1994747	1994752	1.3104
chr	1994752	1994753	1.2987
chr	1994753	1994755	1.287
chr	1994755	1994756	1.2753
chr	1994756	1994757	1.287
chr	1994757	1994759	1.2402
chr	1994759	1994760	1.1232
chr	1994760	1994761	1.0296
chr	1994761	1994762	0.6786
chr	1994762	1994763	0.5382
chr	1994763	1994764	0.3978
chr	1994764	1994765	0.234
chr	1994765	1994766	0.1989
chr	1994766	1994767	0.0585
chr	1994767	1994768	0.0468
chr	1994768	1994771	0.0117
chr	1994771	1994773	0.0351
chr	1994773	1994782	0.0234
chr	1994782	1994785	0.0936
chr	1994785	1994787	1.0413
chr	1994787	1994789	1.0647
chr	1994789	1994792	1.1115
chr	1994792	1994801	1.0881
chr	1994801	1994802	1.0998
chr	1994802	1994803	1.0296
chr	1994803	1994804	0.8892
chr	1994804	1994805	0.5967
chr	1994805	1994806	0.4914
chr	1994806	1994807	0.4095
chr	1994807	1994808	0.3744
chr	1994808	1994809	0.2574
chr	1994809	1994810	0.2457
chr	1994810	1994811	0.0819
chr	1994811	1994812	0.1521
chr	1994812	1994813	0.1404
chr	1994813	1994815	0.1638
chr	1994815	1994817	0.1755
chr	1994817	1994818	1.8252
chr	1994818	1994825	1.8369
chr	1994825	1994827	1.8135
chr	1994827	1994828	1.7901
chr	1994828	1994832	1.7667
chr	1994832	1994833	1.7199
chr	1994833	1994834	1.6848
chr	1994834	1994835	1.2285
chr	1994835	1994836	1.1232
chr	1994836	1994837	1.1115
chr	1994837	1994838	1.0179
chr	1994838	1994839	0.8424
chr	1994839	1994840	0.2925
chr	1994840	1994841	0.2574
chr	1994841	1994842	0.2457
chr	1994842	1994843	0.2223
chr	1994843	1994844	0.2106
chr	1994844	1994845	0.0819
chr	1994845	1994846	0.0585
chr	1994846	1994847	0.0468
chr	1994847	1994851	0.0234
chr	1994851	1994854	0.0351
chr	1994854	1994855	0.1053
chr	1994855	1994856	1.0296
chr	1994856	1994857	1.0881
chr	1994857	1994858	1.1232
chr	1994858	1994859	1.5678
chr	1994859	1994863	4.3173
chr	1994863	1994865	4.329
chr	1994865	1994866	4.3992
chr	1994866	1994867	4.4343
chr	1994867	1994871	4.5864
chr	1994871	1994875	4.5981
chr	1994875	1994876	4.5864
chr	1994876	1994877	4.1535
chr	1994877	1994878	3.1473
chr	1994878	1994879	2.7612
chr	1994879	1994880	2.0475
chr	1994880	1994881	0.7839
chr	1994881	1994882	0.4797
chr	1994882	1994883	0.468
chr	1994883	1994884	0.4095
chr	1994884	1994885	0.3744
chr	1994885	1994886	0.351
chr	1994886	1994888	0.1638
chr	1994888	1994889	0.0585
chr	1994889	1994891	0.0234
chr	1994891	1994892	0.0117
chr	1994898	1994918	0.0117
chr	1994963	1994967	0.0702
chr	1994967	1994968	2.1879
chr	1994968	1994984	2.4453
chr	1994984	1994985	2.4219
chr	1994985	1994986	2.4102
chr	1994986	1994987	2.223
chr	1994987	1994988	2.0592
chr	1994988	1994989	1.9539
chr	1994989	1994991	0.2574
chr	1994991	1994993	0.1638
chr	1994993	1994994	0.1521
chr	1994994	1994995	0.0351
chr	1994995	1994996	0.0234
chr	1994996	1994997	0.0819
chr	1994997	1995013	0.0936
chr	1995013	1995016	0.0585
chr	1995016	1995018	0.0117
chr	1995028	1995031	0.0234
chr	1995031	1995032	0.4914
chr	1995032	1995033	0.5265
chr	1995033	1995034	0.5382
chr	1995034	1995035	0.5499
chr	1995035	1995036	0.6318
chr	1995036	1995037	11.8521
chr	1995037	1995039	12.0627
chr	1995039	1995043	12.0861
chr	1995043	1995046	12.1446
chr	1995046	1995048	12.168
chr	1995048	1995051	12.1563
chr	1995051	1995052	12.1329
chr	1995052	1995053	12.0159
chr	1995053	1995054	11.7819
chr	1995054	1995055	11.7234
chr	1995055	1995056	11.0682
chr	1995056	1995057	2.7144
chr	1995057	1995058	1.1934
chr	1995058	1995059	0.3978
chr	1995059	1995062	0.234
chr	1995062	1995063	0.2106
chr	1995063	1995064	0.1638
chr	1995064	1995065	0.1521
chr	1995065	1995074	0.117
chr	1995074	1995077	0.1053
chr	1995077	1995078	0.0117
chr	1995101	1995102	0.0117
chr	1995102	1995107	0.0234
chr	1995107	1995109	0.0819
chr	1995109	1995110	0.1287
chr	1995110	1995117	0.1638
chr	1995117	1995119	0.1755
chr	1995119	1995122	0.2223
chr	1995122	1995123	7.722
chr	1995123	1995124	7.6986
chr	1995124	1995126	8.7633
chr	1995126	1995127	8.775
chr	1995127	1995131	8.7867
chr	1995131	1995132	8.775
chr	1995132	1995133	8.7399
chr	1995133	1995134	8.7048
chr	1995134	1995138	8.6814
chr	1995138	1995139	8.6112
chr	1995139	1995141	8.5995
chr	1995141	1995142	8.5059
chr	1995142	1995143	8.4825
chr	1995143	1995144	1.1232
chr	1995144	1995145	0.9009
chr	1995145	1995146	0.2223
chr	1995146	1995147	0.1872
chr	1995147	1995149	0.1404
chr	1995149	1995150	0.0936
chr	1995150	1995151	0.2223
chr	1995151	1995152	0.2457
chr	1995152	1995156	0.2925
chr	1995156	1995158	0.9126
chr	1995158	1995164	1.0647
chr	1995164	1995166	1.053
chr	1995166	1995167	1.0413
chr	1995167	1995168	1.3221
chr	1995168	1995169	1.3104
chr	1995169	1995170	1.2987
chr	1995170	1995171	1.5444
chr	1995171	1995172	1.7316
chr	1995172	1995173	6.2829
chr	1995173	1995176	6.3297
chr	1995176	1995177	6.201
chr	1995177	1995178	5.967
chr	1995178	1995179	5.7915
chr	1995179	1995180	5.6979
chr	1995180	1995181	5.5575
chr	1995181	1995186	5.5458
chr	1995186	1995187	5.5341
chr	1995187	1995188	5.4756
chr	1995188	1995189	5.4054
chr	1995189	1995190	5.1246
chr	1995190	1995191	4.9842
chr	1995191	1995192	3.6387
chr	1995192	1995193	3.2058
chr	1995193	1995194	0.5616
chr	1995194	1995195	0.7722
chr	1995195	1995196	1.0179
chr	1995196	1995201	0.8541
chr	1995201	1995203	0.8424
chr	1995203	1995207	0.8658
chr	1995207	1995213	0.8892
chr	1995213	1995215	0.8307
chr	1995215	1995216	0.7722
chr	1995216	1995217	0.2808
chr	1995217	1995225	0.0585
chr	1995225	1995226	0.0468
chr	1995226	1995230	0.0351
chr	1995230	1995231	0.0234
chr	1995231	1995233	0.0117
chr	1995233	1995240	0.0585
chr	1995240	1995254	0.1053
chr	1995254	1995255	0.0585
chr	1995255	1995260	0.0468
chr	1995260	1995262	0.0351
chr	1995262	1995263	0.0819
chr	1995263	1995281	0.0936
chr	1995281	1995283	0.0819
chr	1995283	1995284	0.0585
chr	1995284	1995288	0.0117
chr	1995288	1995290	0.0468
chr	1995290	1995305	0.351
chr	1995305	1995307	0.3393
chr	1995307	1995309	0.3276
chr	1995309	1995310	0.3042
chr	1995310	1995312	0.2223
chr	1995312	1995313	0.0936
chr	1995313	1995314	0.117
chr	1995314	1995333	0.1404
chr	1995333	1995334	0.1287
chr	1995334	1995335	0.0351
chr	1995351	1995352	0.0585
chr	1995352	1995354	0.3744
chr	1995354	1995356	0.3978
chr	1995356	1995357	0.4095
chr	1995357	1995361	0.4212
chr	1995361	1995368	0.5265
chr	1995368	1995370	0.4797
chr	1995370	1995371	0.3744
chr	1995371	1995372	0.351
chr	1995372	1995373	0.234
chr	1995373	1995374	0.1755
chr	1995374	1995377	0.1404
chr	1995377	1995378	0.1287
chr	1995378	1995379	0.117
chr	1995379	1995382	0.1053
chr	1995382	1995384	0.0936
chr	1995384	1995385	0.117
chr	1995385	1995391	0.1053
chr	1995391	1995394	0.117
chr	1995394	1995401	0.1287
chr	1995401	1995403	0.117
chr	1995403	1995405	0.1053
chr	1995405	1995407	0.0468
chr	1995407	1995408	0.0351
chr	1995408	1995412	0.0234
chr	1995412	1995415	0.0117
chr	1995428	1995429	0.1989
chr	1995429	1995431	0.2574
chr	1995431	1995444	0.2691
chr	1995444	1995447	0.2574
chr	1995447	1995449	0.2457
chr	1995449	1995450	0.2223
chr	1995450	1995451	0.0936
chr	1995463	1995467	0.0585
chr	1995467	1995483	0.0819
chr	1995483	1995484	0.0702
chr	1995484	1995487	0.0351
chr	1995487	1995489	0.0234
chr	1995489	1995491	0.0117
chr	1995496	1995517	0.0585
chr	1995517	1995518	0.0468
chr	1995626	1995645	0.0117
chr	1995657	1995673	0.0117
chr	1995673	1995675	0.0234
chr	1995675	1995696	0.0117
chr	1995717	1995718	0.0468
chr	1995718	1995737	0.0585
chr	1995737	1995739	0.0351
chr	1995739	1995742	0.0234
chr	1995742	1995749	0.4797
chr	1995749	1995752	0.468
chr	1995752	1995762	0.4563
chr	1995762	1995763	0.4446
chr	1995763	1995764	0.3627
chr	1995764	1995765	0.0351
chr	1995766	1995767	0.0234
chr	1995767	1995769	0.0468
chr	1995769	1995773	0.0585
chr	1995773	1995778	0.2457
chr	1995778	1995779	0.3627
chr	1995779	1995787	0.4797
chr	1995787	1995788	0.468
chr	1995788	1995789	0.4563
chr	1995789	1995793	0.4329
chr	1995793	1995794	0.3861
chr	1995794	1995795	0.351
chr	1995795	1995796	0.234
chr	1995796	1995797	0.1989
chr	1995797	1995798	0.1872
chr	1995798	1995799	0.1521
chr	1995799	1995800	0.0936
chr	1995800	1995801	0.0468
chr	1995801	1995802	0.0351
chr	1995819	1995837	0.0117
chr	1995896	1995898	0.0117
chr	1995898	1995899	0.0351
chr	1995899	1995905	0.117
chr	1995905	1995917	0.1287
chr	1995917	1995919	0.1521
chr	1995919	1995920	0.2223
chr	1995920	1995922	0.1872
chr	1995922	1995926	0.1989
chr	1995926	1995937	0.1872
chr	1995937	1995939	0.1755
chr	1995939	1995946	0.0117
chr	1995946	1995952	0.0585
chr	1995952	1995953	0.1521
chr	1995953	1995962	0.2925
chr	1995962	1995965	0.2808
chr	1995965	1995967	0.3159
chr	1995967	1995971	0.2691
chr	1995971	1995972	0.2574
chr	1995972	1995973	0.2457
chr	1995973	1995974	0.1755
chr	1995974	1995977	0.0702
chr	1995977	1995984	0.0585
chr	1995984	1995985	0.0702
chr	1995985	1995987	0.0585
chr	1995987	1995992	0.0468
chr	1995992	1995994	0.0351
chr	1995994	1996003	0.0234
chr	1996003	1996009	0.0117
chr	1996013	1996018	0.0468
chr	1996018	1996032	0.0585
chr	1996032	1996033	0.0468
chr	1996033	1996035	0.0351
chr	1996035	1996036	0.0234
chr	1996040	1996045	0.0117
chr	1996045	1996048	0.0234
chr	1996048	1996052	0.0468
chr	1996052	1996055	0.0702
chr	1996055	1996062	0.1053
chr	1996062	1996067	0.0936
chr	1996067	1996069	0.1287
chr	1996069	1996070	0.0936
chr	1996070	1996071	0.1053
chr	1996071	1996075	0.0936
chr	1996075	1996076	0.0819
chr	1996076	1996079	0.0702
chr	1996079	1996081	0.0585
chr	1996081	1996085	0.0468
chr	1996085	1996087	0.0351
chr	1996087	1996090	0.0234
chr	1996090	1996094	0.0117
chr	1996094	1996104	0.0234
chr	1996104	1996106	0.5382
chr	1996106	1996109	0.936
chr	1996109	1996111	0.9477
chr	1996111	1996115	0.9594
chr	1996115	1996122	0.936
chr	1996122	1996124	0.9243
chr	1996124	1996125	0.8073
chr	1996125	1996126	0.7956
chr	1996126	1996127	1.4976
chr	1996127	1996128	1.3806
chr	1996128	1996129	0.9243
chr	1996129	1996131	0.9009
chr	1996131	1996133	0.8892
chr	1996133	1996144	0.9828
chr	1996144	1996145	0.9711
chr	1996145	1996146	0.9126
chr	1996146	1996147	0.9009
chr	1996147	1996148	0.819
chr	1996148	1996149	0.1521
chr	1996149	1996153	0.0936
chr	1996153	1996154	0.0702
chr	1996154	1996155	0.0585
chr	1996180	1996181	0.0117
chr	1996181	1996186	0.0351
chr	1996186	1996192	0.0468
chr	1996192	1996195	0.1521
chr	1996195	1996200	0.1638
chr	1996200	1996202	0.1404
chr	1996202	1996214	0.1287
chr	1996214	1996216	0.0351
chr	1996216	1996217	0.0117
chr	1996255	1996260	0.0117
chr	1996260	1996262	0.0351
chr	1996262	1996277	0.0468
chr	1996277	1996280	0.0351
chr	1996280	1996283	0.0234
chr	1996283	1996286	0.0117
chr	1996298	1996299	0.1755
chr	1996299	1996301	0.9477
chr	1996301	1996303	1.0647
chr	1996303	1996316	1.0764
chr	1996316	1996317	1.0647
chr	1996317	1996318	1.053
chr	1996318	1996319	1.0413
chr	1996319	1996320	0.8307
chr	1996320	1996321	0.234
chr	1996321	1996322	0.0936
chr	1996322	1996323	0.0468
chr	1996323	1996324	0.0117
chr	1996344	1996345	0.0351
chr	1996345	1996346	0.0468
chr	1996346	1996364	0.0585
chr	1996364	1996365	0.0468
chr	1996365	1996366	0.2223
chr	1996366	1996367	0.1989
chr	1996367	1996386	0.2457
chr	1996386	1996387	0.1989
chr	1996387	1996388	0.0351
chr	1996388	1996391	0.0234
chr	1996391	1996401	0.0117
chr	1996408	1996412	0.0117
chr	1996412	1996413	0.0234
chr	1996413	1996414	0.0468
chr	1996414	1996430	0.0585
chr	1996430	1996431	0.0468
chr	1996431	1996432	0.0351
chr	1996432	1996435	0.0234
chr	1996435	1996436	0.4914
chr	1996436	1996437	0.5148
chr	1996437	1996439	0.5031
chr	1996439	1996445	0.5382
chr	1996445	1996454	0.585
chr	1996454	1996455	0.5733
chr	1996455	1996456	0.5265
chr	1996456	1996457	0.3276
chr	1996457	1996464	0.0702
chr	1996464	1996466	0.0468
chr	1996466	1996467	0.0117
chr	1996524	1996527	0.0819
chr	1996527	1996532	0.0936
chr	1996532	1996537	0.1053
chr	1996537	1996538	0.702
chr	1996538	1996539	0.7137
chr	1996539	1996540	0.8541
chr	1996540	1996544	0.8658
chr	1996544	1996545	0.8541
chr	1996545	1996546	0.8307
chr	1996546	1996555	1.2168
chr	1996555	1996556	1.1817
chr	1996556	1996557	1.17
chr	1996557	1996558	1.1583
chr	1996558	1996559	1.0413
chr	1996559	1996560	0.4797
chr	1996560	1996563	0.4446
chr	1996563	1996564	0.4329
chr	1996564	1996566	0.4212
chr	1996566	1996567	0.4095
chr	1996567	1996568	0.2223
chr	1996568	1996569	0.1989
chr	1996569	1996570	0.1287
chr	1996570	1996571	0.117
chr	1996571	1996573	0.0702
chr	1996573	1996581	0.0117
chr	1996614	1996617	0.0117
chr	1996617	1996618	0.0468
chr	1996618	1996631	0.3627
chr	1996631	1996636	0.351
chr	1996636	1996637	0.3393
chr	1996637	1996638	0.3276
chr	1996638	1996639	0.3042
chr	1996639	1996640	0.1989
chr	1996640	1996641	0.0117
chr	1996661	1996662	0.0468
chr	1996662	1996667	0.117
chr	1996667	1996668	0.1404
chr	1996668	1996678	0.1638
chr	1996678	1996683	0.1521
chr	1996683	1996685	0.117
chr	1996685	1996686	0.0936
chr	1996686	1996687	0.0819
chr	1996687	1996688	0.0468
chr	1996688	1996689	0.0351
chr	1996689	1996692	0.0117
chr	1996703	1996704	0.0585
chr	1996704	1996707	0.0936
chr	1996707	1996710	0.117
chr	1996710	1996711	0.1872
chr	1996711	1996716	0.2457
chr	1996716	1996720	0.351
chr	1996720	1996725	0.3393
chr	1996725	1996726	0.3042
chr	1996726	1996727	0.2925
chr	1996727	1996728	0.2691
chr	1996728	1996729	0.2457
chr	1996729	1996731	0.2106
chr	1996731	1996732	0.1989
chr	1996732	1996733	0.1872
chr	1996733	1996734	0.1404
chr	1996734	1996736	0.117
chr	1996736	1996737	0.1053
chr	1996737	1996738	0.0351
chr	1996738	1996739	0.0117
chr	1996777	1996781	0.0117
chr	1996781	1996801	0.0234
chr	1996801	1996802	0.0117
chr	1996820	1996826	0.0117
chr	1996826	1996827	0.0936
chr	1996827	1996831	0.1287
chr	1996831	1996833	0.1404
chr	1996833	1996837	0.1521
chr	1996837	1996838	0.6435
chr	1996838	1996840	2.5623
chr	1996840	1996844	2.574
chr	1996844	1996845	2.5857
chr	1996845	1996846	2.5506
chr	1996846	1996847	2.5389
chr	1996847	1996848	2.5272
chr	1996848	1996849	2.4687
chr	1996849	1996852	2.457
chr	1996852	1996854	2.4453
chr	1996854	1996855	2.4336
chr	1996855	1996856	2.4102
chr	1996856	1996857	2.3283
chr	1996857	1996858	2.3049
chr	1996858	1996859	2.2698
chr	1996859	1996860	1.5795
chr	1996860	1996861	0.3159
chr	1996861	1996862	0.2106
chr	1996862	1996863	0.1755
chr	1996863	1996864	0.1053
chr	1996864	1996865	0.0117
chr	1996867	1996870	0.0117
chr	1996870	1996871	0.0234
chr	1996871	1996872	0.1053
chr	1996872	1996876	0.1404
chr	1996876	1996883	0.1638
chr	1996883	1996888	0.2574
chr	1996888	1996889	0.2457
chr	1996889	1996890	0.2223
chr	1996890	1996891	0.2457
chr	1996891	1996892	0.2574
chr	1996892	1996893	0.2457
chr	1996893	1996896	0.1638
chr	1996896	1996898	0.1521
chr	1996898	1996899	0.1404
chr	1996899	1996902	0.1521
chr	1996902	1996903	0.1287
chr	1996903	1996904	0.117
chr	1996904	1996905	0.1872
chr	1996905	1996906	0.2925
chr	1996906	1996910	0.5499
chr	1996910	1996911	0.5733
chr	1996911	1996912	0.7605
chr	1996912	1996915	0.7839
chr	1996915	1996917	0.7722
chr	1996917	1996918	0.7956
chr	1996918	1996919	0.8073
chr	1996919	1996923	0.8424
chr	1996923	1996924	0.8307
chr	1996924	1996925	0.819
chr	1996925	1996926	0.7605
chr	1996926	1996927	0.4212
chr	1996927	1996929	0.3978
chr	1996929	1996930	0.3744
chr	1996930	1996931	0.3393
chr	1996931	1996932	0.3159
chr	1996932	1996933	0.1755
chr	1996933	1996934	0.1638
chr	1996934	1996935	0.1521
chr	1996935	1996936	0.1287
chr	1996936	1996937	0.0585
chr	1996937	1996938	0.0468
chr	1996938	1996939	0.0351
chr	1996939	1996942	0.0234
chr	1996942	1996945	0.0117
chr	1996948	1996950	0.0117
chr	1996950	1996952	0.1053
chr	1996952	1996954	0.1521
chr	1996954	1996971	0.1755
chr	1996971	1996972	0.0819
chr	1996972	1996974	0.0585
chr	1996974	1996975	0.0351
chr	1996975	1996977	0.0117
chr	1996980	1996995	0.0117
chr	1996995	1997000	0.0234
chr	1997000	1997002	0.0117
chr	1997002	1997026	0.0234
chr	1997056	1997057	0.0234
chr	1997057	1997067	0.0585
chr	1997067	1997068	0.2925
chr	1997068	1997075	0.3159
chr	1997075	1997078	0.3042
chr	1997078	1997079	0.2925
chr	1997079	1997080	0.2808
chr	1997080	1997087	0.2574
chr	1997087	1997088	0.2223
chr	1997088	1997089	0.1521
chr	1997250	1997267	0.0117
chr	1997267	1997269	0.0351
chr	1997269	1997272	0.0585
chr	1997272	1997277	0.0702
chr	1997277	1997278	0.1053
chr	1997278	1997289	0.117
chr	1997289	1997291	0.0936
chr	1997291	1997292	0.0819
chr	1997292	1997293	0.0702
chr	1997293	1997298	0.4329
chr	1997298	1997299	0.4212
chr	1997299	1997300	0.3978
chr	1997300	1997311	0.4095
chr	1997311	1997312	0.3744
chr	1997312	1997313	0.4329
chr	1997313	1997314	0.351
chr	1997314	1997315	0.3276
chr	1997315	1997316	0.1521
chr	1997316	1997321	0.1287
chr	1997321	1997322	0.1053
chr	1997322	1997334	0.0936
chr	1997353	1997354	0.0117
chr	1997354	1997355	0.0351
chr	1997355	1997372	0.0468
chr	1997372	1997375	0.0351
chr	1997375	1997376	0.0234
chr	1997376	1997397	0.0117
chr	1997491	1997495	0.0702
chr	1997495	1997496	0.1638
chr	1997496	1997501	1.053
chr	1997501	1997512	1.0647
chr	1997512	1997513	1.053
chr	1997513	1997516	1.0413
chr	1997516	1997517	0.9711
chr	1997517	1997518	0.9243
chr	1997518	1997520	0.0702
chr	1997520	1997521	0.0585
chr	1997521	1997522	0.0468
chr	1997522	1997523	0.0234
chr	1997621	1997643	0.0234
chr	1997701	1997716	0.0117
chr	1997725	1997749	0.0117
chr	1997763	1997784	0.0234
chr	1997804	1997824	0.0117
chr	1997838	1997860	0.0351
chr	1997860	1997861	0.0234
chr	1997861	1997863	0.0117
chr	1997882	1997886	0.0117
chr	1997886	1997903	0.3042
chr	1997903	1997906	0.2808
chr	1997906	1997907	0.2457
chr	1997907	1997909	0.117
chr	1997909	1997910	0.0585
chr	1997910	1997913	0.0702
chr	1997913	1997929	0.0819
chr	1997929	1997930	0.0468
chr	1997930	1997934	0.0234
chr	1997934	1997936	0.0117
chr	1998009	1998011	0.2691
chr	1998011	1998012	0.4095
chr	1998012	1998017	0.4563
chr	1998017	1998029	0.468
chr	1998029	1998030	0.4446
chr	1998030	1998031	0.3276
chr	1998031	1998032	0.1989
chr	1998032	1998033	0.0936
chr	1998033	1998052	0.0234
chr	1998052	1998056	0.0117
chr	1998092	1998106	0.0117
chr	1998106	1998110	0.0234
chr	1998110	1998112	0.0117
chr	1998112	1998113	0.0234
chr	1998113	1998115	0.1287
chr	1998115	1998116	0.1404
chr	1998116	1998117	0.1521
chr	1998117	1998122	0.585
chr	1998122	1998127	0.936
chr	1998127	1998129	0.9594
chr	1998129	1998130	1.1232
chr	1998130	1998132	1.1115
chr	1998132	1998134	1.0998
chr	1998134	1998135	1.0179
chr	1998135	1998136	1.0062
chr	1998136	1998137	0.9828
chr	1998137	1998138	0.9477
chr	1998138	1998139	0.702
chr	1998139	1998141	0.5499
chr	1998141	1998142	0.5031
chr	1998142	1998143	0.4797
chr	1998143	1998144	0.234
chr	1998144	1998147	0.1989
chr	1998147	1998148	0.1755
chr	1998148	1998149	0.1638
chr	1998149	1998150	0.0936
chr	1998150	1998151	0.0117
chr	1998155	1998158	0.0117
chr	1998158	1998160	0.0234
chr	1998160	1998177	0.0702
chr	1998177	1998178	0.0468
chr	1998178	1998181	0.0351
chr	1998181	1998187	0.0234
chr	1998224	1998243	0.0117
chr	1998244	1998261	0.0117
chr	1998261	1998266	0.0234
chr	1998266	1998278	0.0117
chr	1998278	1998279	0.0351
chr	1998279	1998280	0.1872
chr	1998280	1998281	0.1989
chr	1998281	1998299	0.2106
chr	1998299	1998301	0.0468
chr	1998301	1998303	0.0234
chr	1998331	1998338	0.0117
chr	1998338	1998350	0.0234
chr	1998350	1998351	0.0351
chr	1998351	1998352	0.0468
chr	1998352	1998353	0.1404
chr	1998353	1998355	0.5616
chr	1998355	1998356	0.5499
chr	1998356	1998357	0.5733
chr	1998357	1998359	0.5967
chr	1998359	1998364	0.6552
chr	1998364	1998370	0.6669
chr	1998370	1998371	0.6552
chr	1998371	1998372	0.6201
chr	1998372	1998373	0.5967
chr	1998373	1998374	0.3744
chr	1998374	1998375	0.3042
chr	1998375	1998376	0.468
chr	1998376	1998377	0.4563
chr	1998377	1998378	0.4329
chr	1998378	1998379	0.4095
chr	1998379	1998380	0.4212
chr	1998380	1998381	0.4095
chr	1998381	1998393	0.3744
chr	1998393	1998395	0.351
chr	1998395	1998396	0.2223
chr	1998396	1998397	0.1872
chr	1998397	1998398	0.0702
chr	1998398	1998399	0.0234
chr	1998399	1998400	0.0117
chr	1998410	1998413	0.0117
chr	1998413	1998426	0.0234
chr	1998426	1998429	0.0351
chr	1998429	1998431	0.0468
chr	1998431	1998433	0.0702
chr	1998433	1998435	0.0936
chr	1998435	1998436	0.117
chr	1998436	1998445	0.1053
chr	1998445	1998453	0.0936
chr	1998453	1998454	0.0819
chr	1998454	1998455	0.0702
chr	1998455	1998457	0.0234
chr	1998466	1998471	0.0117
chr	1998471	1998477	0.0351
chr	1998477	1998486	0.1053
chr	1998486	1998489	0.0936
chr	1998489	1998494	0.0702
chr	1998494	1998495	0.0585
chr	1998495	1998497	0.0468
chr	1998497	1998499	0.0117
chr	1998506	1998508	0.0117
chr	1998508	1998509	0.0585
chr	1998509	1998510	0.1053
chr	1998510	1998511	0.4914
chr	1998511	1998512	0.8775
chr	1998512	1998513	0.8892
chr	1998513	1998514	17.0703
chr	1998514	1998515	17.1405
chr	1998515	1998517	17.1756
chr	1998517	1998522	17.2224
chr	1998522	1998527	17.2341
chr	1998527	1998528	17.2224
chr	1998528	1998529	17.2107
chr	1998529	1998530	17.1522
chr	1998530	1998531	17.0235
chr	1998531	1998532	16.8129
chr	1998532	1998533	16.263
chr	1998533	1998534	14.5314
chr	1998534	1998535	12.8934
chr	1998535	1998536	1.6263
chr	1998536	1998537	1.1115
chr	1998537	1998538	0.5265
chr	1998538	1998539	0.351
chr	1998539	1998540	0.1755
chr	1998540	1998541	0.1638
chr	1998541	1998543	0.4914
chr	1998543	1998546	0.5148
chr	1998546	1998547	0.6318
chr	1998547	1998549	0.6435
chr	1998549	1998550	0.6552
chr	1998550	1998551	0.6435
chr	1998551	1998556	0.6552
chr	1998556	1998557	0.6435
chr	1998557	1998558	0.6318
chr	1998558	1998559	0.6435
chr	1998559	1998560	0.6318
chr	1998560	1998561	0.6084
chr	1998561	1998562	0.5616
chr	1998562	1998563	0.5499
chr	1998563	1998564	0.3744
chr	1998564	1998565	0.3393
chr	1998565	1998566	0.3276
chr	1998566	1998567	0.2691
chr	1998567	1998568	0.1872
chr	1998568	1998569	0.1638
chr	1998569	1998570	0.0234
chr	1998570	1998576	0.0117
chr	1998576	1998580	0.0351
chr	1998580	1998581	0.0468
chr	1998581	1998582	0.0585
chr	1998582	1998588	0.0702
chr	1998588	1998593	0.0585
chr	1998593	1998598	0.1053
chr	1998598	1998599	0.0819
chr	1998599	1998600	0.4563
chr	1998600	1998602	0.585
chr	1998602	1998603	0.9009
chr	1998603	1998606	1.2168
chr	1998606	1998608	1.2636
chr	1998608	1998609	1.2519
chr	1998609	1998610	1.287
chr	1998610	1998611	1.3104
chr	1998611	1998612	1.2987
chr	1998612	1998615	1.4157
chr	1998615	1998616	1.4976
chr	1998616	1998618	1.5561
chr	1998618	1998619	1.5444
chr	1998619	1998621	1.4859
chr	1998621	1998622	1.4157
chr	1998622	1998623	1.7433
chr	1998623	1998624	1.6497
chr	1998624	1998625	0.8658
chr	1998625	1998626	0.8541
chr	1998626	1998627	0.819
chr	1998627	1998628	0.8073
chr	1998628	1998629	0.7839
chr	1998629	1998632	0.7605
chr	1998632	1998633	0.7254
chr	1998633	1998634	0.6669
chr	1998634	1998635	0.6786
chr	1998635	1998636	0.6669
chr	1998636	1998637	0.6201
chr	1998637	1998638	0.5031
chr	1998638	1998639	0.468
chr	1998639	1998640	0.4914
chr	1998640	1998641	0.5265
chr	1998641	1998642	1.7082
chr	1998642	1998643	1.8486
chr	1998643	1998644	1.6731
chr	1998644	1998645	1.9305
chr	1998645	1998647	1.872
chr	1998647	1998648	1.8837
chr	1998648	1998650	1.872
chr	1998650	1998653	1.8837
chr	1998653	1998658	2.1294
chr	1998658	1998659	2.1177
chr	1998659	1998660	2.0709
chr	1998660	1998661	2.0592
chr	1998661	1998662	1.9773
chr	1998662	1998663	1.4274
chr	1998663	1998664	0.9945
chr	1998664	1998665	0.6903
chr	1998665	1998666	0.4212
chr	1998666	1998667	0.351
chr	1998667	1998668	0.3276
chr	1998668	1998671	0.3042
chr	1998671	1998672	0.2808
chr	1998672	1998673	0.2691
chr	1998673	1998674	0.2457
chr	1998674	1998675	0.1287
chr	1998675	1998676	0.117
chr	1998676	1998677	0.2223
chr	1998677	1998678	0.2106
chr	1998678	1998679	0.1287
chr	1998679	1998681	0.1404
chr	1998681	1998691	0.1521
chr	1998691	1998693	0.3159
chr	1998693	1998696	0.3042
chr	1998696	1998697	0.5031
chr	1998697	1998698	0.4797
chr	1998698	1998703	0.4095
chr	1998703	1998711	0.3978
chr	1998711	1998712	0.3744
chr	1998712	1998713	0.6318
chr	1998713	1998715	0.702
chr	1998715	1998717	0.6903
chr	1998717	1998718	0.6552
chr	1998718	1998719	0.6318
chr	1998719	1998720	1.0881
chr	1998720	1998721	1.1232
chr	1998721	1998723	1.1115
chr	1998723	1998724	1.2636
chr	1998724	1998725	1.5093
chr	1998725	1998727	2.8197
chr	1998727	1998734	2.925
chr	1998734	1998735	2.5272
chr	1998735	1998739	2.5038
chr	1998739	1998740	2.4453
chr	1998740	1998741	2.3985
chr	1998741	1998742	2.106
chr	1998742	1998743	1.9539
chr	1998743	1998744	1.9422
chr	1998744	1998745	1.8486
chr	1998745	1998746	1.7199
chr	1998746	1998747	0.2106
chr	1998747	1998748	0.117
chr	1998748	1998749	0.0702
chr	1998749	1998750	0.0468
chr	1998750	1998751	0.0351
chr	1998751	1998752	0.0117
chr	1998789	1998809	0.0117
chr	1998823	1998825	0.0234
chr	1998825	1998826	0.1053
chr	1998826	1998827	0.2691
chr	1998827	1998828	10.1907
chr	1998828	1998829	10.5534
chr	1998829	1998830	11.9457
chr	1998830	1998831	13.4316
chr	1998831	1998832	13.4901
chr	1998832	1998834	15.3153
chr	1998834	1998841	15.3855
chr	1998841	1998846	15.3972
chr	1998846	1998847	15.3153
chr	1998847	1998848	14.8122
chr	1998848	1998849	11.3139
chr	1998849	1998850	10.4364
chr	1998850	1998851	6.4584
chr	1998851	1998852	5.4054
chr	1998852	1998853	1.5327
chr	1998853	1998854	1.0647
chr	1998854	1998855	0.5031
chr	1998855	1998856	0.2925
chr	1998856	1998857	0.3276
chr	1998857	1998859	0.2691
chr	1998859	1998861	0.1755
chr	1998861	1998864	0.1638
chr	1998864	1998866	0.1521
chr	1998866	1998871	0.1404
chr	1998871	1998874	0.1638
chr	1998874	1998875	0.1521
chr	1998875	1998876	0.1404
chr	1998876	1998877	0.1989
chr	1998877	1998878	0.351
chr	1998878	1998879	0.7254
chr	1998879	1998882	1.287
chr	1998882	1998883	1.2753
chr	1998883	1998886	3.6504
chr	1998886	1998887	3.6855
chr	1998887	1998888	3.6738
chr	1998888	1998894	3.744
chr	1998894	1998895	3.7323
chr	1998895	1998896	3.6972
chr	1998896	1998898	3.4281
chr	1998898	1998899	3.3462
chr	1998899	1998900	3.2994
chr	1998900	1998901	3.0303
chr	1998901	1998902	2.6208
chr	1998902	1998903	2.5272
chr	1998903	1998904	2.4804
chr	1998904	1998905	1.755
chr	1998905	1998906	0.9243
chr	1998906	1998907	0.3159
chr	1998907	1998908	0.234
chr	1998908	1998909	0.1053
chr	1998909	1998910	0.0702
chr	1998910	1998911	0.0351
chr	1998911	1998920	0.0234
chr	1998920	1998922	0.0819
chr	1998922	1998932	0.0936
chr	1998932	1998937	0.0702
chr	1998937	1998940	0.1287
chr	1998940	1998941	0.1053
chr	1998941	1998942	0.0585
chr	1998942	1998957	0.234
chr	1998957	1998958	0.1989
chr	1998958	1998959	0.1872
chr	1998959	1998961	0.0585
chr	1998961	1998963	0.0468
chr	1998963	1998970	0.0234
chr	1998970	1998971	0.0936
chr	1998971	1998972	0.117
chr	1998972	1998973	0.1404
chr	1998973	1998974	0.1638
chr	1998974	1998984	0.1755
chr	1998984	1998987	0.1521
chr	1998987	1998992	0.1404
chr	1998992	1998993	0.0585
chr	1998993	1998994	0.0351
chr	1999028	1999030	0.0117
chr	1999030	1999047	0.0351
chr	1999047	1999049	0.0117
chr	1999106	1999111	0.0117
chr	1999111	1999123	0.0234
chr	1999123	1999127	0.0468
chr	1999127	1999128	0.0351
chr	1999128	1999141	0.0585
chr	1999141	1999142	0.1053
chr	1999142	1999145	0.1287
chr	1999145	1999147	0.4446
chr	1999147	1999149	3.1707
chr	1999149	1999154	3.159
chr	1999154	1999163	3.276
chr	1999163	1999164	3.2409
chr	1999164	1999165	3.042
chr	1999165	1999166	3.0303
chr	1999166	1999167	2.925
chr	1999167	1999168	2.8899
chr	1999168	1999169	2.34
chr	1999169	1999170	0.7488
chr	1999170	1999171	0.4329
chr	1999171	1999173	0.234
chr	1999173	1999175	0.2574
chr	1999175	1999183	0.1989
chr	1999183	1999189	0.1872
chr	1999189	1999190	0.1638
chr	1999190	1999191	0.1755
chr	1999191	1999193	0.1638
chr	1999193	1999194	0.0585
chr	1999194	1999195	0.0234
chr	1999195	1999211	0.0468
chr	1999211	1999216	0.0234
chr	1999227	1999229	0.0117
chr	1999229	1999232	0.0351
chr	1999232	1999233	0.0468
chr	1999233	1999234	0.1755
chr	1999234	1999235	2.0124
chr	1999235	1999236	2.3634
chr	1999236	1999238	2.3751
chr	1999238	1999239	2.3868
chr	1999239	1999246	2.4102
chr	1999246	1999249	2.4336
chr	1999249	1999250	2.4219
chr	1999250	1999251	2.3985
chr	1999251	1999252	2.3166
chr	1999252	1999253	2.3049
chr	1999253	1999254	2.2113
chr	1999254	1999255	1.8252
chr	1999255	1999256	1.0881
chr	1999256	1999257	0.6084
chr	1999257	1999258	1.3689
chr	1999258	1999259	1.2402
chr	1999259	1999260	1.2051
chr	1999260	1999261	1.2168
chr	1999261	1999263	1.2519
chr	1999263	1999265	1.2636
chr	1999265	1999266	1.3221
chr	1999266	1999270	1.6614
chr	1999270	1999275	1.6731
chr	1999275	1999277	1.6497
chr	1999277	1999278	1.4742
chr	1999278	1999279	0.6435
chr	1999279	1999280	0.6318
chr	1999280	1999281	0.585
chr	1999281	1999283	0.5616
chr	1999283	1999284	0.4563
chr	1999284	1999285	0.4446
chr	1999285	1999287	0.2574
chr	1999287	1999288	0.1638
chr	1999288	1999289	0.0936
chr	1999289	1999291	0.0585
chr	1999291	1999292	0.0468
chr	1999310	1999330	0.0117
chr	1999332	1999333	0.0351
chr	1999333	1999337	0.0468
chr	1999337	1999340	0.0702
chr	1999340	1999342	0.1638
chr	1999342	1999344	0.9477
chr	1999344	1999352	0.9594
chr	1999352	1999353	1.6965
chr	1999353	1999354	2.3049
chr	1999354	1999355	2.457
chr	1999355	1999358	2.4336
chr	1999358	1999359	2.4804
chr	1999359	1999360	2.5038
chr	1999360	1999361	2.4804
chr	1999361	1999362	4.2822
chr	1999362	1999364	4.095
chr	1999364	1999365	4.0482
chr	1999365	1999366	3.978
chr	1999366	1999367	4.0482
chr	1999367	1999368	4.0365
chr	1999368	1999371	4.0131
chr	1999371	1999372	3.9897
chr	1999372	1999373	3.978
chr	1999373	1999374	3.393
chr	1999374	1999375	3.3111
chr	1999375	1999376	2.9484
chr	1999376	1999377	2.8899
chr	1999377	1999378	2.8548
chr	1999378	1999380	2.4687
chr	1999380	1999381	2.34
chr	1999381	1999382	2.3049
chr	1999382	1999383	2.0709
chr	1999383	1999384	0.4563
chr	1999384	1999385	0.2223
chr	1999385	1999386	0.0702
chr	1999386	1999388	0.0468
chr	1999388	1999392	0.0117
chr	1999396	1999397	0.0117
chr	1999397	1999417	0.0234
chr	1999417	1999418	0.0117
chr	1999441	1999447	0.0468
chr	1999447	1999457	0.0585
chr	1999457	1999462	0.0702
chr	1999462	1999464	0.0468
chr	1999464	1999465	0.0234
chr	1999465	1999466	0.0351
chr	1999466	1999471	0.0234
chr	1999471	1999472	0.0585
chr	1999472	1999477	0.1638
chr	1999477	1999478	0.1872
chr	1999478	1999485	0.1989
chr	1999485	1999486	0.3276
chr	1999486	1999488	0.5733
chr	1999488	1999492	0.5616
chr	1999492	1999493	0.5499
chr	1999493	1999494	0.5265
chr	1999494	1999499	0.4212
chr	1999499	1999500	0.4095
chr	1999500	1999501	0.3861
chr	1999501	1999502	0.3978
chr	1999502	1999504	0.4095
chr	1999504	1999506	0.3978
chr	1999506	1999507	0.3276
chr	1999507	1999508	0.2574
chr	1999508	1999520	0.1053
chr	1999520	1999521	0.117
chr	1999521	1999524	0.1053
chr	1999524	1999529	0.0936
chr	1999529	1999530	0.0585
chr	1999530	1999531	0.0234
chr	1999531	1999534	0.4446
chr	1999534	1999535	0.4563
chr	1999535	1999536	0.5148
chr	1999536	1999538	0.7488
chr	1999538	1999541	0.7722
chr	1999541	1999542	0.7605
chr	1999542	1999543	0.7956
chr	1999543	1999544	0.819
chr	1999544	1999546	0.8775
chr	1999546	1999548	0.8892
chr	1999548	1999550	0.8424
chr	1999550	1999551	0.8307
chr	1999551	1999552	0.819
chr	1999552	1999553	0.5616
chr	1999553	1999554	0.5265
chr	1999554	1999555	0.5031
chr	1999555	1999556	0.4914
chr	1999556	1999557	0.468
chr	1999557	1999558	0.4095
chr	1999558	1999559	0.1638
chr	1999559	1999560	0.1521
chr	1999560	1999562	0.1404
chr	1999562	1999563	0.1287
chr	1999563	1999568	0.0234
chr	1999568	1999575	0.0117
chr	1999576	1999577	0.0117
chr	1999577	1999578	0.5967
chr	1999578	1999582	0.6318
chr	1999582	1999586	0.6435
chr	1999586	1999598	0.6552
chr	1999598	1999599	0.5382
chr	1999599	1999600	0.468
chr	1999600	1999601	0.3159
chr	1999601	1999602	0.2223
chr	1999602	1999603	0.1053
chr	1999603	1999606	0.0234
chr	1999606	1999613	0.0117
chr	1999656	1999657	0.4212
chr	1999657	1999658	1.1583
chr	1999658	1999662	1.1934
chr	1999662	1999663	1.2051
chr	1999663	1999667	1.2402
chr	1999667	1999669	1.2519
chr	1999669	1999672	1.2636
chr	1999672	1999675	1.2051
chr	1999675	1999676	1.1934
chr	1999676	1999678	0.8073
chr	1999678	1999679	0.702
chr	1999679	1999680	0.234
chr	1999680	1999681	0.2223
chr	1999681	1999682	0.2106
chr	1999682	1999684	0.1287
chr	1999684	1999685	0.1404
chr	1999685	1999686	0.1287
chr	1999686	1999687	0.117
chr	1999687	1999690	0.1053
chr	1999690	1999691	0.2457
chr	1999691	1999692	0.1989
chr	1999692	1999693	0.2106
chr	1999693	1999694	0.2574
chr	1999694	1999709	0.4797
chr	1999709	1999712	0.3393
chr	1999712	1999713	0.2106
chr	1999713	1999714	0.1989
chr	1999714	1999724	0.5382
chr	1999724	1999732	0.5499
chr	1999732	1999733	0.5265
chr	1999733	1999734	0.5616
chr	1999734	1999735	0.4797
chr	1999735	1999736	0.3393
chr	1999736	1999737	1.0062
chr	1999737	1999738	1.0764
chr	1999738	1999742	1.2285
chr	1999742	1999748	1.2168
chr	1999748	1999750	1.2636
chr	1999750	1999751	1.2519
chr	1999751	1999752	1.2402
chr	1999752	1999753	1.2636
chr	1999753	1999754	1.2285
chr	1999754	1999756	1.2168
chr	1999756	1999757	0.6084
chr	1999757	1999758	0.5265
chr	1999758	1999759	0.2223
chr	1999759	1999760	0.1755
chr	1999760	1999761	0.1638
chr	1999761	1999765	0.1521
chr	1999765	1999769	0.1404
chr	1999769	1999770	0.1287
chr	1999770	1999774	0.1053
chr	1999774	1999779	0.0819
chr	1999779	1999780	0.0585
chr	1999780	1999781	0.0117
chr	1999951	1999959	0.0351
chr	1999959	1999970	0.0702
chr	1999970	1999972	0.0468
chr	1999972	1999980	0.0351
chr	1999980	1999981	0.0234
chr	1999981	1999982	0.0117
chr	1999983	2000008	0.0117
chr	2000129	2000151	0.0117
chr	2000185	2000206	0.0234
chr	2000242	2000243	0.0468
chr	2000243	2000264	0.0819
chr	2000264	2000266	0.0468
chr	2000266	2000285	0.0234
chr	2000331	2000348	0.0117
chr	2000425	2000429	0.0819
chr	2000429	2000435	0.0936
chr	2000435	2000445	0.1053
chr	2000445	2000446	0.0819
chr	2000446	2000448	0.0351
chr	2000448	2000450	0.0234
chr	2000450	2000456	0.0117
chr	2000529	2000530	0.0468
chr	2000530	2000534	0.0702
chr	2000534	2000538	0.0819
chr	2000538	2000539	0.0936
chr	2000539	2000550	0.1287
chr	2000550	2000555	0.117
chr	2000555	2000557	0.0585
chr	2000557	2000560	0.0468
chr	2000565	2000566	0.0117
chr	2000566	2000569	0.0468
chr	2000569	2000585	0.0585
chr	2000585	2000588	0.0234
chr	2000588	2000589	0.0117
chr	2000659	2000669	0.0117
chr	2000669	2000679	0.0234
chr	2000679	2000691	0.0117
chr	2000768	2000769	0.0351
chr	2000769	2000771	0.0702
chr	2000771	2000773	0.0819
chr	2000773	2000775	0.1053
chr	2000775	2000776	0.1638
chr	2000776	2000785	0.2106
chr	2000785	2000789	0.2223
chr	2000789	2000790	0.2106
chr	2000790	2000792	0.1638
chr	2000792	2000795	0.1521
chr	2000795	2000797	0.117
chr	2000797	2000806	0.0117
chr	2000820	2000821	0.0234
chr	2000821	2000828	0.0585
chr	2000828	2000835	0.0702
chr	2000835	2000836	0.1287
chr	2000836	2000840	0.3159
chr	2000840	2000841	0.3393
chr	2000841	2000842	0.4563
chr	2000842	2000845	0.4329
chr	2000845	2000849	0.4212
chr	2000849	2000853	0.4095
chr	2000853	2000855	0.3627
chr	2000855	2000856	0.3276
chr	2000856	2000857	0.3159
chr	2000857	2000858	0.2691
chr	2000858	2000860	0.1872
chr	2000860	2000862	0.1638
chr	2000862	2000863	0.117
chr	2000863	2000865	0.0702
chr	2000865	2000866	0.1053
chr	2000866	2000868	0.0936
chr	2000868	2000880	0.0819
chr	2000880	2000881	0.0585
chr	2000881	2000887	0.0351
chr	2000887	2000893	0.0117
chr	2000893	2000902	0.6435
chr	2000902	2000903	0.6669
chr	2000903	2000908	0.6786
chr	2000908	2000909	0.6903
chr	2000909	2000914	0.7371
chr	2000914	2000915	0.1638
chr	2000915	2000916	0.117
chr	2000916	2000923	0.0936
chr	2000923	2000924	0.0819
chr	2000924	2000928	0.1053
chr	2000928	2000929	0.0936
chr	2000929	2000930	0.0702
chr	2000930	2000931	0.1638
chr	2000931	2000935	0.234
chr	2000935	2000936	0.2457
chr	2000936	2000944	0.6318
chr	2000944	2000946	0.6201
chr	2000946	2000950	0.585
chr	2000950	2000952	0.5733
chr	2000952	2000956	0.4446
chr	2000956	2000958	0.3744
chr	2000958	2000959	0.0234
chr	2000959	2000968	0.0117
chr	2000968	2000972	0.0936
chr	2000972	2000973	0.1053
chr	2000973	2000974	0.1287
chr	2000974	2000980	0.1404
chr	2000980	2000985	0.2223
chr	2000985	2000986	0.3393
chr	2000986	2000987	0.351
chr	2000987	2000988	0.3393
chr	2000988	2000989	0.3276
chr	2000989	2000990	0.9126
chr	2000990	2000992	0.9477
chr	2000992	2000994	0.9945
chr	2000994	2000995	1.0179
chr	2000995	2000997	1.2519
chr	2000997	2000999	1.3338
chr	2000999	2001001	1.3572
chr	2001001	2001002	1.3104
chr	2001002	2001003	1.2987
chr	2001003	2001007	1.287
chr	2001007	2001008	1.17
chr	2001008	2001009	1.1349
chr	2001009	2001010	1.0296
chr	2001010	2001011	0.819
chr	2001011	2001012	0.4446
chr	2001012	2001013	0.4329
chr	2001013	2001014	0.4212
chr	2001014	2001015	0.3744
chr	2001015	2001016	0.3276
chr	2001016	2001017	0.1872
chr	2001017	2001019	0.0468
chr	2001019	2001023	0.0351
chr	2001023	2001026	0.0234
chr	2001050	2001061	0.1053
chr	2001061	2001062	0.117
chr	2001062	2001063	0.1404
chr	2001063	2001064	0.6318
chr	2001064	2001065	0.7605
chr	2001065	2001066	1.0647
chr	2001066	2001070	1.0764
chr	2001070	2001071	1.0296
chr	2001071	2001073	1.0413
chr	2001073	2001080	1.0179
chr	2001080	2001081	0.9711
chr	2001081	2001082	0.9594
chr	2001082	2001083	0.9477
chr	2001083	2001084	0.819
chr	2001084	2001085	0.7137
chr	2001085	2001086	0.4563
chr	2001086	2001088	0.9477
chr	2001088	2001089	0.9594
chr	2001089	2001092	0.9477
chr	2001092	2001093	0.9243
chr	2001093	2001101	0.9009
chr	2001101	2001102	0.8892
chr	2001102	2001103	0.8775
chr	2001103	2001104	0.9009
chr	2001104	2001106	0.8892
chr	2001106	2001107	0.8775
chr	2001107	2001108	0.2808
chr	2001108	2001109	0.1872
chr	2001109	2001110	0.0468
chr	2001110	2001124	0.0234
chr	2001125	2001139	0.0234
chr	2001139	2001141	0.0585
chr	2001141	2001147	0.3744
chr	2001147	2001158	0.351
chr	2001158	2001161	0.3393
chr	2001161	2001162	0.3276
chr	2001162	2001163	0.1872
chr	2001163	2001164	0.117
chr	2001164	2001165	0.0702
chr	2001165	2001166	0.0585
chr	2001166	2001167	0.0351
chr	2001167	2001169	0.0234
chr	2001169	2001172	0.0117
chr	2001172	2001173	0.0351
chr	2001173	2001174	0.0468
chr	2001174	2001177	0.0585
chr	2001177	2001178	0.1404
chr	2001178	2001180	1.1934
chr	2001180	2001193	1.2285
chr	2001193	2001196	1.2402
chr	2001196	2001197	1.2285
chr	2001197	2001198	1.2168
chr	2001198	2001199	1.0881
chr	2001199	2001200	0.936
chr	2001200	2001201	0.0468
chr	2001201	2001202	0.0351
chr	2001202	2001211	0.0234
chr	2001211	2001212	0.0351
chr	2001212	2001213	0.0702
chr	2001213	2001214	1.5093
chr	2001214	2001215	1.5678
chr	2001215	2001216	4.6098
chr	2001216	2001229	4.6215
chr	2001229	2001230	4.6566
chr	2001230	2001231	4.563
chr	2001231	2001232	4.5513
chr	2001232	2001233	4.5045
chr	2001233	2001234	4.3173
chr	2001234	2001235	3.6738
chr	2001235	2001236	1.4859
chr	2001236	2001237	1.0296
chr	2001237	2001238	0.819
chr	2001238	2001239	0.6435
chr	2001239	2001249	0.0351
chr	2001249	2001250	0.0234
chr	2001250	2001270	0.0117
chr	2001283	2001295	0.0117
chr	2001295	2001300	0.0234
chr	2001300	2001314	0.0468
chr	2001314	2001317	0.0351
chr	2001317	2001319	0.0468
chr	2001319	2001320	0.0585
chr	2001320	2001323	0.0468
chr	2001323	2001328	0.0702
chr	2001328	2001329	0.4329
chr	2001329	2001332	1.4274
chr	2001332	2001333	1.521
chr	2001333	2001335	1.6263
chr	2001335	2001338	1.7667
chr	2001338	2001340	1.755
chr	2001340	2001342	1.7433
chr	2001342	2001344	3.2058
chr	2001344	2001345	3.4749
chr	2001345	2001347	3.4515
chr	2001347	2001349	3.4281
chr	2001349	2001350	3.1005
chr	2001350	2001351	2.8197
chr	2001351	2001352	2.1645
chr	2001352	2001353	2.0592
chr	2001353	2001354	2.0358
chr	2001354	2001355	1.7901
chr	2001355	2001358	1.755
chr	2001358	2001361	1.7316
chr	2001361	2001362	1.6848
chr	2001362	2001363	1.5912
chr	2001363	2001364	0.9828
chr	2001364	2001365	0.5382
chr	2001365	2001366	0.4446
chr	2001366	2001367	0.3861
chr	2001367	2001368	0.3393
chr	2001368	2001369	0.2574
chr	2001369	2001370	0.0468
chr	2001370	2001373	0.0117
chr	2001376	2001377	0.1053
chr	2001377	2001378	0.1755
chr	2001378	2001382	0.1872
chr	2001382	2001383	0.1989
chr	2001383	2001395	0.3042
chr	2001395	2001397	0.2457
chr	2001397	2001398	0.234
chr	2001398	2001400	0.7137
chr	2001400	2001401	0.6903
chr	2001401	2001402	1.9305
chr	2001402	2001403	1.872
chr	2001403	2001404	1.8603
chr	2001404	2001413	1.8252
chr	2001413	2001415	1.8369
chr	2001415	2001418	1.8135
chr	2001418	2001419	1.8018
chr	2001419	2001420	1.7199
chr	2001420	2001421	1.4274
chr	2001421	2001422	1.3338
chr	2001422	2001423	1.0413
chr	2001423	2001424	0.1638
chr	2001424	2001425	0.6903
chr	2001425	2001430	1.0413
chr	2001430	2001433	1.0647
chr	2001433	2001434	1.0764
chr	2001434	2001435	1.0647
chr	2001435	2001444	1.0764
chr	2001444	2001445	1.0647
chr	2001445	2001446	0.8658
chr	2001446	2001449	0.0351
chr	2001449	2001453	0.0234
chr	2001460	2001475	0.0468
chr	2001475	2001480	0.0702
chr	2001480	2001485	0.0819
chr	2001485	2001487	0.4914
chr	2001487	2001498	0.5733
chr	2001498	2001501	0.5616
chr	2001501	2001504	0.5499
chr	2001504	2001505	0.4329
chr	2001505	2001506	0.2925
chr	2001506	2001507	0.1872
chr	2001507	2001508	0.1638
chr	2001508	2001509	0.1521
chr	2001509	2001510	0.0936
chr	2001510	2001512	0.0234
chr	2001512	2001522	0.0117
chr	2001522	2001542	0.0819
chr	2001542	2001543	0.0351
chr	2001543	2001545	0.0234
chr	2001545	2001549	0.0468
chr	2001549	2001550	0.0819
chr	2001550	2001554	0.0702
chr	2001554	2001556	0.1404
chr	2001556	2001566	0.1521
chr	2001566	2001573	0.1287
chr	2001573	2001575	0.0702
chr	2001575	2001576	0.0234
chr	2001576	2001577	0.0117
chr	2001588	2001598	0.0117
chr	2001598	2001599	0.0234
chr	2001599	2001600	0.0936
chr	2001600	2001608	0.1053
chr	2001608	2001611	0.0936
chr	2001611	2001612	0.117
chr	2001612	2001616	0.1287
chr	2001616	2001618	0.117
chr	2001618	2001619	0.0936
chr	2001619	2001620	0.0702
chr	2001620	2001621	1.287
chr	2001621	2001622	1.3104
chr	2001622	2001627	1.3923
chr	2001627	2001630	1.4274
chr	2001630	2001634	1.4157
chr	2001634	2001636	1.404
chr	2001636	2001637	1.4157
chr	2001637	2001638	1.3806
chr	2001638	2001639	1.2285
chr	2001639	2001640	1.1817
chr	2001640	2001641	0.9477
chr	2001641	2001642	0.702
chr	2001642	2001643	0.2457
chr	2001643	2001645	0.1638
chr	2001645	2001646	0.1755
chr	2001646	2001647	0.1989
chr	2001647	2001649	0.1872
chr	2001649	2001650	0.2223
chr	2001650	2001654	0.4212
chr	2001654	2001658	0.4095
chr	2001658	2001660	0.3978
chr	2001660	2001663	0.3861
chr	2001663	2001664	0.3159
chr	2001664	2001665	0.2925
chr	2001665	2001666	23.4351
chr	2001666	2001667	28.7937
chr	2001667	2001668	28.8288
chr	2001668	2001670	28.8522
chr	2001670	2001672	28.7937
chr	2001672	2001673	31.7304
chr	2001673	2001678	31.7421
chr	2001678	2001680	31.8474
chr	2001680	2001681	34.4799
chr	2001681	2001682	34.4565
chr	2001682	2001683	34.1991
chr	2001683	2001684	32.7366
chr	2001684	2001685	32.5845
chr	2001685	2001686	32.3739
chr	2001686	2001687	28.8054
chr	2001687	2001688	11.7468
chr	2001688	2001689	6.5988
chr	2001689	2001690	6.4467
chr	2001690	2001691	6.3648
chr	2001691	2001692	6.318
chr	2001692	2001693	5.6745
chr	2001693	2001694	5.3001
chr	2001694	2001695	4.3641
chr	2001695	2001696	3.6504
chr	2001696	2001697	3.3813
chr	2001697	2001698	3.3462
chr	2001698	2001699	3.2526
chr	2001699	2001700	3.159
chr	2001700	2001701	3.1005
chr	2001701	2001702	3.0303
chr	2001702	2001703	2.5038
chr	2001703	2001704	2.4687
chr	2001704	2001705	2.3049
chr	2001705	2001706	2.0592
chr	2001706	2001707	1.4742
chr	2001707	2001708	0.4095
chr	2001708	2001709	0.1404
chr	2001709	2001710	0.0468
chr	2001710	2001711	0.0234
chr	2001711	2001712	0.0117
chr	2001785	2001806	0.1287
chr	2001806	2001807	0.0819
chr	2001807	2001808	0.0351
chr	2001842	2001864	0.0702
chr	2001865	2001883	0.0117
chr	2001883	2001888	0.0234
chr	2001888	2001889	0.2106
chr	2001889	2001894	0.2223
chr	2001894	2001896	0.2925
chr	2001896	2001900	0.3042
chr	2001900	2001901	0.2925
chr	2001901	2001903	0.3042
chr	2001903	2001904	0.3393
chr	2001904	2001905	2.0124
chr	2001905	2001906	2.8431
chr	2001906	2001907	2.8782
chr	2001907	2001908	2.9133
chr	2001908	2001909	2.9016
chr	2001909	2001910	3.1824
chr	2001910	2001912	4.3407
chr	2001912	2001913	4.329
chr	2001913	2001914	5.1363
chr	2001914	2001916	5.6745
chr	2001916	2001919	5.6862
chr	2001919	2001920	5.6745
chr	2001920	2001921	5.6628
chr	2001921	2001922	5.5107
chr	2001922	2001923	5.4873
chr	2001923	2001924	5.4171
chr	2001924	2001925	5.1012
chr	2001925	2001926	4.9023
chr	2001926	2001927	4.7619
chr	2001927	2001928	4.4343
chr	2001928	2001929	4.2354
chr	2001929	2001930	4.0131
chr	2001930	2001931	3.0888
chr	2001931	2001932	2.8314
chr	2001932	2001933	2.6559
chr	2001933	2001934	2.4453
chr	2001934	2001935	2.1177
chr	2001935	2001936	1.0296
chr	2001936	2001937	0.3042
chr	2001937	2001938	0.2457
chr	2001938	2001939	0.0468
chr	2001939	2001942	0.0117
chr	2001942	2001947	0.0234
chr	2001947	2001948	0.0351
chr	2001948	2001949	0.0468
chr	2001949	2001950	0.0819
chr	2001950	2001951	1.0881
chr	2001951	2001952	9.3249
chr	2001952	2001953	9.945
chr	2001953	2001954	13.4199
chr	2001954	2001955	16.1928
chr	2001955	2001964	16.2045
chr	2001964	2001966	16.1928
chr	2001966	2001967	16.1811
chr	2001967	2001968	16.146
chr	2001968	2001969	15.678
chr	2001969	2001970	15.6429
chr	2001970	2001971	15.5259
chr	2001971	2001972	15.1164
chr	2001972	2001973	6.8796
chr	2001973	2001974	6.4467
chr	2001974	2001975	6.9966
chr	2001975	2001976	7.3359
chr	2001976	2001977	8.1315
chr	2001977	2001978	8.0613
chr	2001978	2001979	8.0379
chr	2001979	2001983	8.0613
chr	2001983	2001990	8.0496
chr	2001990	2001991	7.9911
chr	2001991	2001992	7.9443
chr	2001992	2001993	7.9209
chr	2001993	2001994	7.2774
chr	2001994	2001995	6.3414
chr	2001995	2001996	3.8961
chr	2001996	2001997	1.0881
chr	2001997	2001998	0.2691
chr	2001998	2001999	0.3159
chr	2001999	2002000	0.3276
chr	2002000	2002003	0.2691
chr	2002003	2002004	0.3393
chr	2002004	2002012	0.3276
chr	2002012	2002013	0.3042
chr	2002013	2002014	0.2808
chr	2002014	2002018	0.2691
chr	2002018	2002020	0.1638
chr	2002020	2002022	0.1404
chr	2002022	2002023	0.1053
chr	2002023	2002024	0.0936
chr	2002024	2002025	0.0702
chr	2002025	2002026	0.4446
chr	2002026	2002041	0.5616
chr	2002041	2002043	0.5148
chr	2002043	2002044	0.468
chr	2002044	2002045	0.4563
chr	2002045	2002046	0.4329
chr	2002046	2002047	0.3276
chr	2002047	2002048	0.2691
chr	2002048	2002049	0.2106
chr	2002049	2002051	0.1989
chr	2002051	2002054	0.0585
chr	2002054	2002057	0.0468
chr	2002057	2002065	0.0585
chr	2002065	2002067	0.0468
chr	2002067	2002068	0.0351
chr	2002068	2002076	0.0468
chr	2002076	2002081	0.0351
chr	2002081	2002083	0.0117
chr	2002083	2002088	0.0468
chr	2002088	2002098	0.0585
chr	2002098	2002099	0.1053
chr	2002099	2002101	0.1638
chr	2002101	2002102	0.3744
chr	2002102	2002103	4.0482
chr	2002103	2002104	6.8562
chr	2002104	2002105	7.02
chr	2002105	2002107	7.2891
chr	2002107	2002109	7.2774
chr	2002109	2002110	7.3008
chr	2002110	2002111	7.3125
chr	2002111	2002112	7.4061
chr	2002112	2002114	7.4412
chr	2002114	2002115	7.4529
chr	2002115	2002116	7.4763
chr	2002116	2002117	7.4646
chr	2002117	2002118	7.5933
chr	2002118	2002119	7.605
chr	2002119	2002120	7.4529
chr	2002120	2002121	7.3944
chr	2002121	2002122	7.3593
chr	2002122	2002123	6.7509
chr	2002123	2002124	4.3641
chr	2002124	2002125	2.3166
chr	2002125	2002126	2.3868
chr	2002126	2002127	2.0007
chr	2002127	2002128	1.4508
chr	2002128	2002129	1.4157
chr	2002129	2002130	1.3806
chr	2002130	2002131	1.2753
chr	2002131	2002132	1.1466
chr	2002132	2002133	1.2636
chr	2002133	2002134	1.2285
chr	2002134	2002135	1.2168
chr	2002135	2002136	1.3338
chr	2002136	2002137	1.3104
chr	2002137	2002138	1.287
chr	2002138	2002139	1.2987
chr	2002139	2002140	1.2753
chr	2002140	2002141	1.2519
chr	2002141	2002142	1.7433
chr	2002142	2002144	1.7667
chr	2002144	2002145	1.7433
chr	2002145	2002146	1.7199
chr	2002146	2002147	1.4859
chr	2002147	2002148	1.1934
chr	2002148	2002149	1.1817
chr	2002149	2002150	1.0647
chr	2002150	2002151	1.2753
chr	2002151	2002152	1.2519
chr	2002152	2002153	1.2402
chr	2002153	2002154	1.7316
chr	2002154	2002155	1.6965
chr	2002155	2002156	1.872
chr	2002156	2002157	1.7433
chr	2002157	2002158	1.8369
chr	2002158	2002159	1.8252
chr	2002159	2002160	1.8369
chr	2002160	2002161	1.7784
chr	2002161	2002162	1.7433
chr	2002162	2002163	1.3923
chr	2002163	2002164	1.3806
chr	2002164	2002165	1.3689
chr	2002165	2002166	1.287
chr	2002166	2002167	1.2753
chr	2002167	2002170	1.2636
chr	2002170	2002171	1.2285
chr	2002171	2002172	1.1466
chr	2002172	2002173	1.0998
chr	2002173	2002175	1.0764
chr	2002175	2002176	0.5031
chr	2002176	2002177	0.468
chr	2002177	2002179	0.3744
chr	2002179	2002181	0.3276
chr	2002181	2002183	0.2808
chr	2002183	2002186	0.3627
chr	2002186	2002188	0.4095
chr	2002188	2002190	0.6318
chr	2002190	2002191	1.5327
chr	2002191	2002194	1.5093
chr	2002194	2002195	1.4976
chr	2002195	2002196	3.5685
chr	2002196	2002197	3.6036
chr	2002197	2002198	3.9078
chr	2002198	2002201	3.8727
chr	2002201	2002202	3.861
chr	2002202	2002203	3.7674
chr	2002203	2002204	3.7323
chr	2002204	2002205	3.7206
chr	2002205	2002206	3.7089
chr	2002206	2002207	3.6855
chr	2002207	2002208	3.6153
chr	2002208	2002209	3.2994
chr	2002209	2002210	3.1005
chr	2002210	2002211	3.1824
chr	2002211	2002212	2.9367
chr	2002212	2002213	2.7612
chr	2002213	2002214	2.7261
chr	2002214	2002215	2.7027
chr	2002215	2002216	2.6442
chr	2002216	2002217	2.3517
chr	2002217	2002218	0.5733
chr	2002218	2002219	0.5031
chr	2002219	2002220	0.5382
chr	2002220	2002221	0.5265
chr	2002221	2002222	0.5148
chr	2002222	2002225	0.5733
chr	2002225	2002230	0.5967
chr	2002230	2002231	0.5499
chr	2002231	2002233	0.5382
chr	2002233	2002234	0.5031
chr	2002234	2002236	0.4212
chr	2002236	2002238	0.4095
chr	2002238	2002239	0.3978
chr	2002239	2002240	0.2691
chr	2002240	2002241	0.2574
chr	2002241	2002242	0.117
chr	2002242	2002243	0.0702
chr	2002243	2002244	0.0585
chr	2002244	2002245	0.0351
chr	2002245	2002246	0.0234
chr	2002246	2002247	1.2987
chr	2002247	2002248	1.3806
chr	2002248	2002252	1.4976
chr	2002252	2002253	1.5093
chr	2002253	2002258	1.5444
chr	2002258	2002259	1.5327
chr	2002259	2002261	1.5444
chr	2002261	2002263	1.5561
chr	2002263	2002264	1.5444
chr	2002264	2002266	1.5327
chr	2002266	2002267	1.4742
chr	2002267	2002268	1.4157
chr	2002268	2002269	0.9945
chr	2002269	2002270	0.1755
chr	2002270	2002271	0.0234
chr	2002271	2002289	0.0117
chr	2002289	2002290	0.0819
chr	2002290	2002293	0.1053
chr	2002293	2002298	0.117
chr	2002298	2002299	0.1404
chr	2002299	2002306	0.1521
chr	2002306	2002309	0.1404
chr	2002309	2002310	0.1521
chr	2002310	2002312	0.1638
chr	2002312	2002315	0.117
chr	2002315	2002316	0.1872
chr	2002316	2002317	0.1989
chr	2002317	2002318	0.1872
chr	2002318	2002319	0.1755
chr	2002319	2002320	0.2106
chr	2002320	2002321	0.4446
chr	2002321	2002322	0.4563
chr	2002322	2002329	0.7137
chr	2002329	2002331	0.702
chr	2002331	2002334	0.7137
chr	2002334	2002335	0.6786
chr	2002335	2002336	0.6435
chr	2002336	2002337	0.6201
chr	2002337	2002338	0.5616
chr	2002338	2002340	0.5265
chr	2002340	2002341	0.4914
chr	2002341	2002342	0.4797
chr	2002342	2002343	0.3861
chr	2002343	2002349	0.2925
chr	2002349	2002351	0.2808
chr	2002351	2002361	0.2925
chr	2002361	2002364	0.2808
chr	2002364	2002365	0.1053
chr	2002365	2002366	0.0936
chr	2002366	2002369	0.0468
chr	2002369	2002370	0.0117
chr	2002379	2002383	1.2987
chr	2002383	2002391	1.3221
chr	2002391	2002392	1.3338
chr	2002392	2002400	1.3455
chr	2002400	2002401	1.3338
chr	2002401	2002402	0.0936
chr	2002402	2002404	0.0468
chr	2002404	2002406	0.0819
chr	2002406	2002415	0.0702
chr	2002415	2002418	0.0585
chr	2002418	2002419	0.0702
chr	2002419	2002421	0.1053
chr	2002421	2002425	0.117
chr	2002425	2002430	0.1053
chr	2002430	2002431	0.0936
chr	2002431	2002436	0.0702
chr	2002436	2002437	0.0585
chr	2002437	2002440	0.0702
chr	2002440	2002441	0.0468
chr	2002441	2002443	0.0936
chr	2002443	2002445	0.1053
chr	2002445	2002446	0.0936
chr	2002446	2002448	0.0819
chr	2002448	2002457	0.0936
chr	2002457	2002460	0.0819
chr	2002460	2002462	0.0585
chr	2002462	2002464	0.0351
chr	2002464	2002465	0.0234
chr	2002465	2002474	0.3627
chr	2002474	2002477	0.351
chr	2002477	2002478	0.3627
chr	2002478	2002482	0.3861
chr	2002482	2002486	0.3744
chr	2002486	2002487	0.3393
chr	2002487	2002488	0.1053
chr	2002488	2002494	0.0468
chr	2002494	2002495	0.0351
chr	2002495	2002497	0.0468
chr	2002497	2002499	0.0351
chr	2002499	2002500	0.0234
chr	2002500	2002501	0.0351
chr	2002501	2002502	0.0468
chr	2002502	2002503	0.117
chr	2002503	2002506	0.1638
chr	2002506	2002507	0.3744
chr	2002507	2002511	0.3861
chr	2002511	2002512	0.4563
chr	2002512	2002513	0.5499
chr	2002513	2002514	1.1466
chr	2002514	2002517	1.1934
chr	2002517	2002518	2.2113
chr	2002518	2002519	2.4219
chr	2002519	2002520	2.4102
chr	2002520	2002521	2.3985
chr	2002521	2002526	2.3868
chr	2002526	2002527	2.3634
chr	2002527	2002528	2.3283
chr	2002528	2002529	2.2464
chr	2002529	2002530	2.1762
chr	2002530	2002532	2.0826
chr	2002532	2002533	2.0358
chr	2002533	2002534	1.9422
chr	2002534	2002535	1.5327
chr	2002535	2002536	1.5093
chr	2002536	2002537	1.3689
chr	2002537	2002538	1.3221
chr	2002538	2002539	0.6435
chr	2002539	2002540	0.5031
chr	2002540	2002543	0.5265
chr	2002543	2002544	0.5499
chr	2002544	2002547	0.702
chr	2002547	2002548	0.7254
chr	2002548	2002553	0.702
chr	2002553	2002560	0.7137
chr	2002560	2002561	0.6669
chr	2002561	2002562	0.2691
chr	2002562	2002564	0.1755
chr	2002564	2002565	0.351
chr	2002565	2002566	0.3159
chr	2002566	2002576	0.2925
chr	2002576	2002577	0.3042
chr	2002577	2002580	0.2808
chr	2002580	2002581	0.3159
chr	2002581	2002583	0.3042
chr	2002583	2002584	0.3159
chr	2002584	2002585	0.3042
chr	2002585	2002586	0.2925
chr	2002586	2002595	0.1287
chr	2002595	2002596	0.1053
chr	2002596	2002598	0.0936
chr	2002598	2002599	0.1404
chr	2002599	2002601	0.1521
chr	2002601	2002602	0.234
chr	2002602	2002603	0.2223
chr	2002603	2002604	0.2106
chr	2002604	2002605	0.1872
chr	2002605	2002606	0.1755
chr	2002606	2002608	0.1872
chr	2002608	2002609	0.2925
chr	2002609	2002610	0.2808
chr	2002610	2002613	0.5265
chr	2002613	2002620	0.5499
chr	2002620	2002621	0.5148
chr	2002621	2002622	0.5031
chr	2002622	2002623	0.4914
chr	2002623	2002624	0.4563
chr	2002624	2002625	0.4329
chr	2002625	2002627	0.3978
chr	2002627	2002628	0.3861
chr	2002628	2002629	0.2691
chr	2002629	2002630	0.2574
chr	2002630	2002631	0.1755
chr	2002631	2002632	0.1989
chr	2002632	2002633	0.4797
chr	2002633	2002635	0.4446
chr	2002635	2002637	0.4095
chr	2002637	2002645	0.3978
chr	2002645	2002646	0.4095
chr	2002646	2002651	0.5265
chr	2002651	2002652	0.585
chr	2002652	2002653	0.702
chr	2002653	2002654	0.6318
chr	2002654	2002656	0.5148
chr	2002656	2002657	0.5499
chr	2002657	2002658	0.5265
chr	2002658	2002662	0.5616
chr	2002662	2002663	0.5499
chr	2002663	2002666	0.6903
chr	2002666	2002667	0.702
chr	2002667	2002669	0.7137
chr	2002669	2002670	0.6903
chr	2002670	2002671	0.5967
chr	2002671	2002672	0.5382
chr	2002672	2002673	0.4914
chr	2002673	2002674	0.4446
chr	2002674	2002675	0.3744
chr	2002675	2002678	0.4095
chr	2002678	2002679	0.3978
chr	2002679	2002681	0.3159
chr	2002681	2002682	0.3042
chr	2002682	2002683	0.2925
chr	2002683	2002684	0.2574
chr	2002684	2002685	0.234
chr	2002685	2002687	0.1755
chr	2002687	2002690	0.1638
chr	2002690	2002692	0.1521
chr	2002692	2002693	0.1404
chr	2002693	2002694	0.1053
chr	2002694	2002695	0.0819
chr	2002695	2002696	0.0468
chr	2002696	2002702	0.0351
chr	2002702	2002706	0.0117
chr	2002724	2002732	0.0234
chr	2002732	2002745	0.0585
chr	2002745	2002748	0.0468
chr	2002748	2002749	0.0585
chr	2002749	2002750	0.0468
chr	2002750	2002753	0.0585
chr	2002753	2002754	0.0702
chr	2002754	2002755	0.1989
chr	2002755	2002758	0.2457
chr	2002758	2002760	0.2574
chr	2002760	2002771	0.2691
chr	2002771	2002772	0.2574
chr	2002772	2002773	0.1755
chr	2002773	2002774	0.1638
chr	2002774	2002775	0.1755
chr	2002775	2002776	0.1521
chr	2002776	2002777	0.1872
chr	2002777	2002779	0.1755
chr	2002779	2002781	0.1638
chr	2002781	2002786	0.2808
chr	2002786	2002787	0.3042
chr	2002787	2002790	0.5382
chr	2002790	2002791	0.5616
chr	2002791	2002793	0.6201
chr	2002793	2002795	0.7254
chr	2002795	2002797	0.6552
chr	2002797	2002802	0.6435
chr	2002802	2002803	0.6201
chr	2002803	2002804	0.5382
chr	2002804	2002807	0.5265
chr	2002807	2002808	0.5031
chr	2002808	2002809	0.4446
chr	2002809	2002811	0.2457
chr	2002811	2002812	0.2223
chr	2002812	2002813	0.2106
chr	2002813	2002814	0.1872
chr	2002814	2002815	0.1638
chr	2002815	2002816	0.0351
chr	2002816	2002820	0.0117
chr	2002820	2002827	0.4797
chr	2002827	2002836	0.6552
chr	2002836	2002837	0.6786
chr	2002837	2002839	0.6669
chr	2002839	2002840	0.6786
chr	2002840	2002841	0.6318
chr	2002841	2002842	0.5733
chr	2002842	2002843	0.4212
chr	2002843	2002844	0.3159
chr	2002844	2002845	0.2808
chr	2002845	2002848	0.234
chr	2002848	2002851	0.0819
chr	2002851	2002858	0.0702
chr	2002858	2002859	0.0468
chr	2002859	2002863	0.0351
chr	2002863	2002865	0.0234
chr	2002865	2002867	0.0117
chr	2002867	2002870	0.0351
chr	2002870	2002871	0.0468
chr	2002871	2002880	0.0585
chr	2002880	2002883	0.0702
chr	2002883	2002885	0.0819
chr	2002885	2002886	0.117
chr	2002886	2002889	0.1638
chr	2002889	2002892	0.1404
chr	2002892	2002901	0.1287
chr	2002901	2002902	0.117
chr	2002902	2002903	0.1053
chr	2002903	2002904	0.0936
chr	2002904	2002905	0.0819
chr	2002905	2002906	0.0702
chr	2002906	2002907	0.0468
chr	2002907	2002908	0.0234
chr	2002908	2002912	0.0117
chr	2002912	2002915	0.0234
chr	2002915	2002925	0.0351
chr	2002925	2002927	0.0585
chr	2002927	2002929	0.1404
chr	2002929	2002930	2.2581
chr	2002930	2002933	2.2815
chr	2002933	2002934	2.2932
chr	2002934	2002936	3.1941
chr	2002936	2002937	3.2058
chr	2002937	2002938	3.6036
chr	2002938	2002939	3.6387
chr	2002939	2002940	3.6855
chr	2002940	2002941	3.6738
chr	2002941	2002947	3.6855
chr	2002947	2002948	3.5451
chr	2002948	2002949	3.4983
chr	2002949	2002950	3.2292
chr	2002950	2002951	2.5857
chr	2002951	2002952	1.8369
chr	2002952	2002953	1.6614
chr	2002953	2002954	1.5093
chr	2002954	2002955	1.3572
chr	2002955	2002956	1.0647
chr	2002956	2002957	1.0179
chr	2002957	2002958	0.9945
chr	2002958	2002959	0.8073
chr	2002959	2002960	0.1521
chr	2002960	2002961	0.0819
chr	2002961	2002963	0.3744
chr	2002963	2002964	0.3276
chr	2002964	2002967	0.3159
chr	2002967	2002970	0.4212
chr	2002970	2002972	0.4329
chr	2002972	2002973	0.4563
chr	2002973	2002974	0.4914
chr	2002974	2002975	1.3338
chr	2002975	2002976	1.3455
chr	2002976	2002983	1.3572
chr	2002983	2002984	1.3455
chr	2002984	2002985	1.3338
chr	2002985	2002986	1.3221
chr	2002986	2002987	1.3104
chr	2002987	2002988	1.287
chr	2002988	2002990	1.2753
chr	2002990	2002992	1.2636
chr	2002992	2002993	1.2402
chr	2002993	2002994	1.2285
chr	2002994	2002995	0.9594
chr	2002995	2002996	0.4797
chr	2002996	2002997	5.6628
chr	2002997	2002998	5.7096
chr	2002998	2002999	5.733
chr	2002999	2003000	5.7564
chr	2003000	2003003	5.7915
chr	2003003	2003004	6.1893
chr	2003004	2003005	6.201
chr	2003005	2003010	6.2127
chr	2003010	2003013	6.2244
chr	2003013	2003014	6.2127
chr	2003014	2003015	6.1191
chr	2003015	2003016	6.0021
chr	2003016	2003017	4.5513
chr	2003017	2003018	2.8197
chr	2003018	2003019	2.3868
chr	2003019	2003020	0.7488
chr	2003020	2003021	0.6786
chr	2003021	2003022	0.585
chr	2003022	2003023	0.4563
chr	2003023	2003024	0.4212
chr	2003024	2003025	0.2223
chr	2003025	2003026	0.1287
chr	2003026	2003027	0.117
chr	2003027	2003028	0.0936
chr	2003028	2003029	0.1053
chr	2003029	2003035	0.0936
chr	2003035	2003038	0.0819
chr	2003038	2003039	0.0585
chr	2003039	2003041	0.1287
chr	2003041	2003042	0.1404
chr	2003042	2003043	0.2457
chr	2003043	2003044	0.7488
chr	2003044	2003045	11.8521
chr	2003045	2003046	12.8817
chr	2003046	2003047	16.2396
chr	2003047	2003048	16.263
chr	2003048	2003049	16.3332
chr	2003049	2003050	16.4502
chr	2003050	2003053	16.4853
chr	2003053	2003054	16.8129
chr	2003054	2003056	18.0531
chr	2003056	2003057	20.2527
chr	2003057	2003059	20.3463
chr	2003059	2003060	20.3697
chr	2003060	2003061	20.3346
chr	2003061	2003062	20.1123
chr	2003062	2003063	20.0655
chr	2003063	2003064	19.9953
chr	2003064	2003065	17.1171
chr	2003065	2003066	16.2396
chr	2003066	2003067	4.3641
chr	2003067	2003068	4.0716
chr	2003068	2003069	3.9663
chr	2003069	2003070	3.9429
chr	2003070	2003072	3.9078
chr	2003072	2003073	3.8493
chr	2003073	2003074	3.7206
chr	2003074	2003075	3.4632
chr	2003075	2003076	2.4453
chr	2003076	2003077	2.1294
chr	2003077	2003078	2.0124
chr	2003078	2003079	0.3042
chr	2003079	2003080	0.1287
chr	2003080	2003085	0.0468
chr	2003085	2003089	0.0351
chr	2003089	2003092	0.0234
chr	2003107	2003108	0.234
chr	2003108	2003109	1.6029
chr	2003109	2003114	1.8603
chr	2003114	2003124	1.872
chr	2003124	2003125	1.8486
chr	2003125	2003128	1.8369
chr	2003128	2003129	1.7784
chr	2003129	2003130	1.0062
chr	2003130	2003131	0.0702
chr	2003131	2003133	0.0117
chr	2003145	2003148	0.0117
chr	2003148	2003151	0.0234
chr	2003151	2003152	0.0351
chr	2003152	2003153	0.4212
chr	2003153	2003154	0.468
chr	2003154	2003156	0.4914
chr	2003156	2003157	1.2636
chr	2003157	2003159	1.3455
chr	2003159	2003161	1.404
chr	2003161	2003162	1.4274
chr	2003162	2003165	1.5561
chr	2003165	2003171	1.5795
chr	2003171	2003172	1.5561
chr	2003172	2003173	1.4742
chr	2003173	2003174	1.3923
chr	2003174	2003175	1.2051
chr	2003175	2003176	1.1115
chr	2003176	2003177	1.0881
chr	2003177	2003178	0.8658
chr	2003178	2003179	0.7488
chr	2003179	2003180	0.6552
chr	2003180	2003181	0.5616
chr	2003181	2003182	0.468
chr	2003182	2003184	0.1755
chr	2003184	2003186	1.7082
chr	2003186	2003187	1.8252
chr	2003187	2003199	1.8369
chr	2003199	2003201	1.8252
chr	2003201	2003202	1.8135
chr	2003202	2003204	1.8018
chr	2003204	2003205	1.5093
chr	2003205	2003206	1.3338
chr	2003206	2003207	1.1583
chr	2003207	2003208	1.0647
chr	2003208	2003209	0.702
chr	2003209	2003210	0.2691
chr	2003210	2003211	0.1638
chr	2003211	2003213	0.1287
chr	2003213	2003225	0.1404
chr	2003225	2003227	0.1287
chr	2003227	2003229	0.117
chr	2003229	2003230	0.0234
chr	2003230	2003237	0.0117
chr	2003237	2003240	0.0468
chr	2003240	2003241	0.0702
chr	2003241	2003242	0.1755
chr	2003242	2003243	0.1872
chr	2003243	2003244	0.1989
chr	2003244	2003245	0.4914
chr	2003245	2003246	0.5031
chr	2003246	2003258	0.6669
chr	2003258	2003259	0.6552
chr	2003259	2003260	0.6435
chr	2003260	2003261	0.6318
chr	2003261	2003263	0.6084
chr	2003263	2003264	0.5499
chr	2003264	2003265	0.4797
chr	2003265	2003266	0.4563
chr	2003266	2003267	0.1053
chr	2003267	2003268	0.0585
chr	2003268	2003270	0.0351
chr	2003305	2003307	0.0351
chr	2003307	2003311	0.0702
chr	2003311	2003324	0.0819
chr	2003324	2003328	0.0702
chr	2003328	2003329	0.0585
chr	2003329	2003330	0.1287
chr	2003330	2003331	0.0936
chr	2003331	2003333	0.3276
chr	2003333	2003336	0.3159
chr	2003336	2003337	0.351
chr	2003337	2003338	0.3627
chr	2003338	2003339	0.3978
chr	2003339	2003349	0.4095
chr	2003349	2003350	0.3978
chr	2003350	2003351	0.351
chr	2003351	2003352	0.2691
chr	2003352	2003353	0.2574
chr	2003353	2003354	0.0819
chr	2003354	2003356	0.0702
chr	2003356	2003359	0.0585
chr	2003359	2003360	0.0351
chr	2003360	2003361	0.0234
chr	2003361	2003365	0.0117
chr	2003382	2003384	0.0117
chr	2003384	2003395	0.0351
chr	2003395	2003396	0.0468
chr	2003396	2003397	0.5616
chr	2003397	2003398	1.0881
chr	2003398	2003405	1.0998
chr	2003405	2003406	1.0881
chr	2003406	2003409	1.0764
chr	2003409	2003414	1.0647
chr	2003414	2003416	1.0413
chr	2003416	2003417	0.9945
chr	2003417	2003418	0.5733
chr	2003418	2003419	0.1755
chr	2003419	2003420	0.1638
chr	2003420	2003421	0.1287
chr	2003421	2003423	0.0351
chr	2003423	2003437	0.0117
chr	2003437	2003444	0.0234
chr	2003444	2003458	0.0117
chr	2003464	2003485	0.0234
chr	2003502	2003503	0.0819
chr	2003503	2003510	0.1053
chr	2003510	2003513	0.117
chr	2003513	2003518	0.1404
chr	2003518	2003520	0.1755
chr	2003520	2003522	0.1521
chr	2003522	2003523	0.1287
chr	2003523	2003524	0.1521
chr	2003524	2003525	0.1872
chr	2003525	2003526	0.2574
chr	2003526	2003529	0.234
chr	2003529	2003534	0.2457
chr	2003534	2003535	0.2223
chr	2003535	2003542	0.234
chr	2003542	2003543	0.2223
chr	2003543	2003544	0.2106
chr	2003544	2003545	0.1872
chr	2003545	2003546	0.117
chr	2003546	2003547	0.1053
chr	2003547	2003548	0.0585
chr	2003548	2003550	0.0234
chr	2003550	2003558	0.0117
chr	2003610	2003628	0.0234
chr	2003628	2003629	0.0351
chr	2003629	2003630	0.4095
chr	2003630	2003631	0.8658
chr	2003631	2003633	0.8775
chr	2003633	2003647	0.8892
chr	2003647	2003649	0.8775
chr	2003649	2003650	0.5148
chr	2003650	2003651	0.4563
chr	2003651	2003656	0.0351
chr	2003656	2003657	0.0234
chr	2003657	2003658	0.0117
chr	2003667	2003686	0.0351
chr	2003696	2003714	0.0117
chr	2003726	2003730	0.0234
chr	2003730	2003732	0.0351
chr	2003732	2003733	0.1404
chr	2003733	2003735	0.3861
chr	2003735	2003736	0.4212
chr	2003736	2003740	0.5031
chr	2003740	2003747	1.0647
chr	2003747	2003749	1.053
chr	2003749	2003751	1.0296
chr	2003751	2003752	1.0179
chr	2003752	2003753	0.9711
chr	2003753	2003754	0.936
chr	2003754	2003755	0.9009
chr	2003755	2003756	0.8892
chr	2003756	2003757	0.8424
chr	2003757	2003758	0.8073
chr	2003758	2003759	0.7839
chr	2003759	2003761	0.702
chr	2003761	2003762	0.6903
chr	2003762	2003763	0.2808
chr	2003763	2003766	0.2691
chr	2003766	2003767	0.2574
chr	2003767	2003777	0.1521
chr	2003777	2003779	0.1404
chr	2003779	2003780	0.1521
chr	2003780	2003781	0.0936
chr	2003781	2003782	0.0234
chr	2003782	2003783	0.0117
chr	2003783	2003793	0.0351
chr	2003793	2003799	0.0702
chr	2003799	2003802	0.6435
chr	2003802	2003808	0.6201
chr	2003808	2003810	0.6084
chr	2003810	2003816	0.5967
chr	2003816	2003817	0.5499
chr	2003817	2003819	0.5265
chr	2003819	2003820	0.4914
chr	2003820	2003821	0.4095
chr	2003821	2003822	0.2691
chr	2003822	2003823	0.1053
chr	2003823	2003826	0.0468
chr	2003826	2003845	0.0702
chr	2003845	2003847	0.0468
chr	2003847	2003850	0.0585
chr	2003850	2003851	0.0468
chr	2003851	2003852	0.0585
chr	2003852	2003853	0.0702
chr	2003853	2003854	0.117
chr	2003854	2003855	0.1755
chr	2003855	2003857	0.1872
chr	2003857	2003859	0.2223
chr	2003859	2003860	0.2574
chr	2003860	2003871	0.2691
chr	2003871	2003873	0.2574
chr	2003873	2003874	0.2457
chr	2003874	2003875	0.1989
chr	2003875	2003876	0.1521
chr	2003876	2003877	0.1638
chr	2003877	2003878	0.1404
chr	2003878	2003879	0.1287
chr	2003879	2003880	0.0702
chr	2003880	2003881	0.0585
chr	2003881	2003886	0.0351
chr	2003886	2003889	0.1872
chr	2003889	2003891	0.2223
chr	2003891	2003893	0.2457
chr	2003893	2003895	0.6318
chr	2003895	2003896	0.6669
chr	2003896	2003900	2.223
chr	2003900	2003902	2.2698
chr	2003902	2003903	2.3049
chr	2003903	2003904	2.3166
chr	2003904	2003905	2.3634
chr	2003905	2003908	2.7027
chr	2003908	2003910	2.7261
chr	2003910	2003911	3.1824
chr	2003911	2003912	3.0654
chr	2003912	2003913	3.0303
chr	2003913	2003914	2.8314
chr	2003914	2003915	2.8197
chr	2003915	2003916	2.7495
chr	2003916	2003917	2.5389
chr	2003917	2003918	2.3634
chr	2003918	2003919	1.1232
chr	2003919	2003920	1.0998
chr	2003920	2003921	1.0413
chr	2003921	2003922	1.0296
chr	2003922	2003923	1.2519
chr	2003923	2003924	1.1466
chr	2003924	2003925	1.1817
chr	2003925	2003926	1.1934
chr	2003926	2003929	1.1466
chr	2003929	2003930	0.9594
chr	2003930	2003931	0.936
chr	2003931	2003932	0.7488
chr	2003932	2003933	0.8073
chr	2003933	2003934	0.819
chr	2003934	2003937	0.8073
chr	2003937	2003938	0.7956
chr	2003938	2003939	0.7488
chr	2003939	2003943	0.7371
chr	2003943	2003944	0.7137
chr	2003944	2003945	0.3978
chr	2003945	2003946	0.351
chr	2003946	2003947	0.3393
chr	2003947	2003948	0.3042
chr	2003948	2003949	0.2808
chr	2003949	2003950	0.2574
chr	2003950	2003951	0.234
chr	2003951	2003952	0.1872
chr	2003952	2003953	0.1638
chr	2003953	2003954	0.1053
chr	2003954	2003955	0.0819
chr	2003955	2003958	0.0702
chr	2003958	2003959	0.0585
chr	2003969	2003984	0.0117
chr	2003984	2003988	0.0468
chr	2003988	2004004	0.0351
chr	2004004	2004005	0.0468
chr	2004005	2004006	0.0351
chr	2004006	2004008	0.0936
chr	2004008	2004009	0.1053
chr	2004009	2004010	0.117
chr	2004010	2004013	1.4508
chr	2004013	2004014	1.4742
chr	2004014	2004017	1.4859
chr	2004017	2004018	1.521
chr	2004018	2004027	1.5327
chr	2004027	2004028	1.4976
chr	2004028	2004030	1.3923
chr	2004030	2004031	1.1583
chr	2004031	2004032	0.2925
chr	2004032	2004033	0.1053
chr	2004033	2004034	0.0936
chr	2004034	2004036	0.0585
chr	2004036	2004037	0.0819
chr	2004037	2004038	0.0585
chr	2004038	2004043	0.0468
chr	2004043	2004045	0.0585
chr	2004045	2004049	0.0702
chr	2004049	2004050	0.0819
chr	2004050	2004051	0.1404
chr	2004051	2004054	0.1521
chr	2004054	2004057	0.1404
chr	2004057	2004058	0.1053
chr	2004058	2004064	0.117
chr	2004064	2004067	0.1053
chr	2004067	2004068	0.0936
chr	2004068	2004069	0.117
chr	2004069	2004071	0.1287
chr	2004071	2004073	0.0702
chr	2004073	2004077	0.1872
chr	2004077	2004079	0.1755
chr	2004079	2004091	0.1638
chr	2004091	2004093	0.1521
chr	2004093	2004094	0.1404
chr	2004094	2004095	0.0351
chr	2004095	2004097	0.0234
chr	2004097	2004098	0.0117
chr	2004101	2004107	0.0351
chr	2004107	2004125	0.0468
chr	2004125	2004126	0.0351
chr	2004126	2004127	0.0819
chr	2004127	2004128	0.117
chr	2004128	2004130	0.1053
chr	2004130	2004131	0.1521
chr	2004131	2004132	0.1872
chr	2004132	2004136	0.234
chr	2004136	2004145	0.2574
chr	2004145	2004147	0.234
chr	2004147	2004148	0.2223
chr	2004148	2004149	0.2106
chr	2004149	2004151	0.1755
chr	2004151	2004152	0.1053
chr	2004152	2004153	0.0936
chr	2004153	2004154	0.0468
chr	2004154	2004156	0.0351
chr	2004156	2004158	0.0234
chr	2004158	2004179	0.0117
chr	2004190	2004202	0.0351
chr	2004202	2004205	0.0468
chr	2004205	2004206	0.0702
chr	2004206	2004209	0.0936
chr	2004209	2004210	0.0702
chr	2004210	2004212	0.0936
chr	2004212	2004215	0.0819
chr	2004215	2004216	0.1053
chr	2004216	2004218	0.1404
chr	2004218	2004222	0.1287
chr	2004222	2004223	0.1989
chr	2004223	2004226	0.2223
chr	2004226	2004228	0.1989
chr	2004228	2004229	0.234
chr	2004229	2004233	0.2223
chr	2004233	2004237	0.1989
chr	2004237	2004239	0.2106
chr	2004239	2004241	0.1638
chr	2004241	2004242	0.1521
chr	2004242	2004243	0.0585
chr	2004243	2004247	0.0468
chr	2004247	2004249	0.0702
chr	2004249	2004252	0.0819
chr	2004252	2004253	0.0936
chr	2004253	2004254	0.117
chr	2004254	2004255	0.1287
chr	2004255	2004261	0.1755
chr	2004261	2004264	0.1638
chr	2004264	2004265	0.1521
chr	2004265	2004270	0.1404
chr	2004270	2004271	0.1287
chr	2004271	2004273	0.117
chr	2004273	2004276	0.0702
chr	2004276	2004284	0.0117
chr	2004284	2004285	0.0468
chr	2004285	2004287	0.0702
chr	2004287	2004288	0.0936
chr	2004288	2004289	1.0062
chr	2004289	2004290	6.5637
chr	2004290	2004291	6.9732
chr	2004291	2004292	7.0434
chr	2004292	2004293	7.0668
chr	2004293	2004294	9.243
chr	2004294	2004295	16.0173
chr	2004295	2004299	16.1226
chr	2004299	2004302	16.1343
chr	2004302	2004307	16.1226
chr	2004307	2004308	15.795
chr	2004308	2004309	15.7131
chr	2004309	2004310	15.5844
chr	2004310	2004311	15.4323
chr	2004311	2004312	11.1501
chr	2004312	2004313	11.0214
chr	2004313	2004314	10.6119
chr	2004314	2004315	10.3311
chr	2004315	2004316	4.2354
chr	2004316	2004317	5.1597
chr	2004317	2004318	5.1948
chr	2004318	2004319	5.1831
chr	2004319	2004320	5.1948
chr	2004320	2004326	5.1831
chr	2004326	2004327	5.2416
chr	2004327	2004328	5.7447
chr	2004328	2004332	5.8851
chr	2004332	2004333	5.8734
chr	2004333	2004334	5.8851
chr	2004334	2004335	5.7915
chr	2004335	2004336	5.7213
chr	2004336	2004337	5.0895
chr	2004337	2004338	4.2822
chr	2004338	2004339	3.51
chr	2004339	2004341	3.7791
chr	2004341	2004343	3.7557
chr	2004343	2004344	3.744
chr	2004344	2004346	3.7206
chr	2004346	2004347	3.6504
chr	2004347	2004348	3.5685
chr	2004348	2004349	3.3813
chr	2004349	2004350	3.3228
chr	2004350	2004351	3.2994
chr	2004351	2004352	3.2526
chr	2004352	2004353	3.1473
chr	2004353	2004354	3.1239
chr	2004354	2004355	3.0186
chr	2004355	2004356	2.9718
chr	2004356	2004357	2.9484
chr	2004357	2004358	1.5327
chr	2004358	2004359	0.7371
chr	2004359	2004360	0.6201
chr	2004360	2004361	0.0819
chr	2004361	2004362	0.0585
chr	2004362	2004363	0.0351
chr	2004363	2004364	0.0234
chr	2004376	2004377	0.0117
chr	2004377	2004382	0.0351
chr	2004382	2004385	0.0585
chr	2004385	2004387	0.0702
chr	2004387	2004390	0.1521
chr	2004390	2004399	0.1638
chr	2004399	2004403	0.1521
chr	2004403	2004404	0.1404
chr	2004404	2004405	0.117
chr	2004405	2004406	0.1053
chr	2004406	2004407	0.0585
chr	2004407	2004409	0.0234
chr	2004409	2004410	0.0117
chr	2004415	2004416	0.0117
chr	2004416	2004417	0.0702
chr	2004417	2004419	1.17
chr	2004419	2004420	1.2168
chr	2004420	2004421	1.3104
chr	2004421	2004422	1.5561
chr	2004422	2004424	1.7901
chr	2004424	2004426	1.8018
chr	2004426	2004427	2.0826
chr	2004427	2004428	2.1177
chr	2004428	2004429	15.912
chr	2004429	2004430	23.8095
chr	2004430	2004432	23.8329
chr	2004432	2004433	23.8563
chr	2004433	2004435	23.868
chr	2004435	2004436	23.7393
chr	2004436	2004437	23.5404
chr	2004437	2004438	23.2245
chr	2004438	2004439	22.8852
chr	2004439	2004440	22.8033
chr	2004440	2004441	22.7799
chr	2004441	2004442	22.6629
chr	2004442	2004443	22.4523
chr	2004443	2004444	22.3821
chr	2004444	2004445	22.3002
chr	2004445	2004446	21.996
chr	2004446	2004447	21.5163
chr	2004447	2004448	21.0834
chr	2004448	2004449	20.4165
chr	2004449	2004450	10.2843
chr	2004450	2004451	3.1707
chr	2004451	2004452	2.5974
chr	2004452	2004453	2.0241
chr	2004453	2004454	0.8424
chr	2004454	2004455	0.1287
chr	2004455	2004456	0.0819
chr	2004456	2004457	0.1053
chr	2004457	2004461	0.0936
chr	2004461	2004462	0.117
chr	2004462	2004468	0.0936
chr	2004468	2004477	0.117
chr	2004477	2004481	0.1053
chr	2004481	2004483	0.0936
chr	2004483	2004484	0.0702
chr	2004484	2004486	0.0351
chr	2004486	2004489	0.0234
chr	2004489	2004494	0.0117
chr	2004516	2004538	0.0117
chr	2004560	2004571	0.0117
chr	2004571	2004572	0.0234
chr	2004572	2004576	0.0351
chr	2004576	2004580	0.0468
chr	2004580	2004581	0.0351
chr	2004581	2004583	0.3159
chr	2004583	2004588	0.3861
chr	2004588	2004595	0.3978
chr	2004595	2004596	0.3744
chr	2004596	2004597	0.3861
chr	2004597	2004598	0.3978
chr	2004598	2004599	1.4157
chr	2004599	2004600	1.5093
chr	2004600	2004601	1.4976
chr	2004601	2004602	1.4859
chr	2004602	2004603	1.2753
chr	2004603	2004604	1.287
chr	2004604	2004605	1.2636
chr	2004605	2004610	1.2051
chr	2004610	2004616	1.1934
chr	2004616	2004617	1.1232
chr	2004617	2004618	1.0998
chr	2004618	2004619	1.053
chr	2004619	2004620	0.7839
chr	2004620	2004621	0.2457
chr	2004621	2004624	0.0702
chr	2004624	2004625	0.0468
chr	2004625	2004627	0.0351
chr	2004627	2004630	0.0234
chr	2004630	2004632	0.0117
chr	2004712	2004717	0.0117
chr	2004717	2004727	0.0234
chr	2004727	2004729	0.1872
chr	2004729	2004732	0.2106
chr	2004732	2004734	0.1989
chr	2004734	2004745	0.1872
chr	2004745	2004749	0.1755
chr	2004749	2004750	0.0468
chr	2004750	2004751	0.0234
chr	2004751	2004762	0.0117
chr	2004768	2004772	0.0117
chr	2004772	2004788	0.117
chr	2004788	2004793	0.1053
chr	2004793	2004794	0.0819
chr	2004796	2004817	0.0936
chr	2004817	2004818	0.0702
chr	2004818	2004820	0.0234
chr	2004820	2004825	0.0117
chr	2004829	2004830	0.0234
chr	2004830	2004831	0.0468
chr	2004831	2004832	0.0819
chr	2004832	2004833	0.0936
chr	2004833	2004850	0.117
chr	2004850	2004851	0.1053
chr	2004851	2004852	0.0702
chr	2004852	2004854	0.0351
chr	2004854	2004858	0.0117
chr	2004886	2004887	0.0117
chr	2004887	2004888	0.0234
chr	2004888	2004901	0.0351
chr	2004901	2004904	0.0234
chr	2004904	2004909	0.0117
chr	2004934	2004939	0.1521
chr	2004939	2004940	0.3159
chr	2004940	2004954	0.3276
chr	2004954	2004955	0.3159
chr	2004955	2004956	0.2691
chr	2004956	2004957	0.1989
chr	2004957	2004958	0.1872
chr	2004958	2004959	0.1404
chr	2004959	2004961	0.117
chr	2004961	2004962	0.1404
chr	2004962	2004963	0.4797
chr	2004963	2004964	0.6084
chr	2004964	2004965	0.585
chr	2004965	2004966	0.5499
chr	2004966	2004968	0.5967
chr	2004968	2004979	0.6552
chr	2004979	2004981	0.6435
chr	2004981	2004982	0.5382
chr	2004982	2004983	0.3978
chr	2004983	2004984	0.2457
chr	2004984	2004985	0.1755
chr	2004985	2004989	0.117
chr	2004989	2004990	0.0936
chr	2004990	2005006	0.0351
chr	2005006	2005008	0.0234
chr	2005008	2005009	0.0117
chr	2005029	2005033	0.0117
chr	2005033	2005034	0.0351
chr	2005034	2005035	0.1638
chr	2005035	2005038	0.1872
chr	2005038	2005039	0.2223
chr	2005039	2005040	0.2925
chr	2005040	2005041	1.8486
chr	2005041	2005043	2.0709
chr	2005043	2005045	2.1177
chr	2005045	2005046	2.1411
chr	2005046	2005055	2.1645
chr	2005055	2005056	2.1411
chr	2005056	2005057	2.1294
chr	2005057	2005058	2.106
chr	2005058	2005059	2.0943
chr	2005059	2005060	2.0709
chr	2005060	2005061	2.0007
chr	2005061	2005062	0.2808
chr	2005062	2005063	0.1521
chr	2005063	2005064	0.1404
chr	2005064	2005066	0.117
chr	2005066	2005067	0.0936
chr	2005067	2005068	0.0585
chr	2005068	2005080	0.0468
chr	2005080	2005081	0.0585
chr	2005081	2005082	1.3221
chr	2005082	2005083	1.3923
chr	2005083	2005084	1.404
chr	2005084	2005085	1.4157
chr	2005085	2005091	1.4274
chr	2005091	2005092	1.4157
chr	2005092	2005097	1.3806
chr	2005097	2005098	1.3689
chr	2005098	2005099	1.3455
chr	2005099	2005100	0.9126
chr	2005100	2005101	0.8658
chr	2005101	2005102	0.5265
chr	2005102	2005107	0.0117
chr	2005109	2005110	0.0117
chr	2005110	2005128	0.0351
chr	2005128	2005129	0.1404
chr	2005129	2005131	0.1287
chr	2005131	2005137	0.3393
chr	2005137	2005138	0.351
chr	2005138	2005141	0.3978
chr	2005141	2005142	0.9009
chr	2005142	2005143	0.9711
chr	2005143	2005144	1.2051
chr	2005144	2005145	1.2636
chr	2005145	2005146	1.7082
chr	2005146	2005147	9.9333
chr	2005147	2005148	9.8865
chr	2005148	2005149	9.9216
chr	2005149	2005150	11.3022
chr	2005150	2005151	11.2788
chr	2005151	2005152	11.2671
chr	2005152	2005153	11.232
chr	2005153	2005157	11.2437
chr	2005157	2005161	11.232
chr	2005161	2005162	11.2203
chr	2005162	2005163	10.647
chr	2005163	2005164	10.5651
chr	2005164	2005165	10.1088
chr	2005165	2005166	8.775
chr	2005166	2005167	3.5334
chr	2005167	2005168	1.8954
chr	2005168	2005169	1.8603
chr	2005169	2005170	1.7901
chr	2005170	2005171	1.6146
chr	2005171	2005173	0.3393
chr	2005173	2005178	0.6786
chr	2005178	2005180	0.8073
chr	2005180	2005185	0.819
chr	2005185	2005186	0.8073
chr	2005186	2005187	0.7722
chr	2005187	2005188	3.2643
chr	2005188	2005189	3.978
chr	2005189	2005191	3.9663
chr	2005191	2005193	3.9546
chr	2005193	2005194	3.9078
chr	2005194	2005195	3.8493
chr	2005195	2005196	3.627
chr	2005196	2005197	3.6504
chr	2005197	2005198	3.7557
chr	2005198	2005199	3.744
chr	2005199	2005200	3.7557
chr	2005200	2005201	3.744
chr	2005201	2005202	3.7323
chr	2005202	2005203	3.7206
chr	2005203	2005204	3.6621
chr	2005204	2005206	3.6504
chr	2005206	2005207	3.6387
chr	2005207	2005208	3.0537
chr	2005208	2005209	1.5561
chr	2005209	2005210	0.7605
chr	2005210	2005211	0.5265
chr	2005211	2005212	0.468
chr	2005212	2005213	0.4095
chr	2005213	2005214	0.3978
chr	2005214	2005215	0.351
chr	2005215	2005216	0.3393
chr	2005216	2005217	0.234
chr	2005217	2005218	0.1404
chr	2005218	2005220	0.0819
chr	2005220	2005221	0.8658
chr	2005221	2005222	0.8892
chr	2005222	2005223	1.2636
chr	2005223	2005240	1.287
chr	2005240	2005241	1.0764
chr	2005241	2005242	0.3978
chr	2005242	2005243	0.3393
chr	2005243	2005244	0.1287
chr	2005244	2005247	0.0234
chr	2005247	2005249	0.0117
chr	2005284	2005299	0.0117
chr	2005299	2005304	0.0234
chr	2005304	2005305	0.0351
chr	2005305	2005309	0.0819
chr	2005309	2005326	0.0936
chr	2005326	2005327	0.0585
chr	2005327	2005331	0.0234
chr	2005331	2005332	0.0117
chr	2005332	2005333	0.0351
chr	2005333	2005353	0.0234
chr	2005353	2005370	0.0117
chr	2005370	2005373	0.0234
chr	2005373	2005374	0.0351
chr	2005374	2005377	0.0234
chr	2005377	2005381	0.0702
chr	2005381	2005384	0.0819
chr	2005384	2005390	0.1053
chr	2005390	2005391	1.17
chr	2005391	2005393	1.4625
chr	2005393	2005394	1.4508
chr	2005394	2005396	1.4391
chr	2005396	2005398	1.4274
chr	2005398	2005399	1.404
chr	2005399	2005404	1.3923
chr	2005404	2005406	1.3806
chr	2005406	2005408	1.3689
chr	2005408	2005409	1.3572
chr	2005409	2005410	1.1466
chr	2005410	2005411	0.7956
chr	2005411	2005412	0.7839
chr	2005412	2005415	0.0117
chr	2005419	2005422	0.0117
chr	2005422	2005423	0.0351
chr	2005423	2005436	0.0585
chr	2005436	2005441	0.0702
chr	2005441	2005442	0.0936
chr	2005442	2005443	4.0716
chr	2005443	2005444	4.9608
chr	2005444	2005446	4.9725
chr	2005446	2005449	4.9608
chr	2005449	2005452	4.9842
chr	2005452	2005456	4.9725
chr	2005456	2005459	4.9608
chr	2005459	2005460	4.8555
chr	2005460	2005461	4.8438
chr	2005461	2005462	3.9546
chr	2005462	2005463	3.3579
chr	2005463	2005464	2.7261
chr	2005464	2005466	0.2574
chr	2005466	2005467	0.2808
chr	2005467	2005470	0.2691
chr	2005470	2005471	0.234
chr	2005471	2005484	1.0413
chr	2005484	2005485	1.0062
chr	2005485	2005486	0.9711
chr	2005486	2005487	0.9243
chr	2005487	2005488	0.9126
chr	2005488	2005491	0.8775
chr	2005491	2005492	0.8541
chr	2005492	2005493	0.234
chr	2005493	2005505	0.0468
chr	2005505	2005510	0.0351
chr	2005510	2005514	0.0234
chr	2005514	2005515	0.0117
chr	2005540	2005561	0.0117
chr	2005561	2005562	0.0585
chr	2005562	2005563	0.1053
chr	2005563	2005566	0.3159
chr	2005566	2005580	0.3276
chr	2005580	2005581	0.3159
chr	2005581	2005582	0.2691
chr	2005582	2005583	0.234
chr	2005583	2005584	0.117
chr	2005584	2005586	0.0585
chr	2005586	2005588	0.0234
chr	2005588	2005590	0.0117
chr	2005596	2005615	0.0351
chr	2005615	2005617	0.0702
chr	2005617	2005619	0.3159
chr	2005619	2005621	0.3276
chr	2005621	2005622	0.5733
chr	2005622	2005630	0.6084
chr	2005630	2005634	0.6201
chr	2005634	2005635	0.6084
chr	2005635	2005636	0.5967
chr	2005636	2005637	0.4095
chr	2005637	2005638	0.3978
chr	2005638	2005639	0.2925
chr	2005639	2005640	0.2808
chr	2005640	2005641	0.2691
chr	2005641	2005642	0.0819
chr	2005642	2005643	0.0468
chr	2005643	2005644	0.0351
chr	2005644	2005646	0.0234
chr	2005646	2005652	0.0117
chr	2005665	2005666	0.0117
chr	2005666	2005667	0.3159
chr	2005667	2005668	0.3276
chr	2005668	2005677	0.3978
chr	2005677	2005678	0.4095
chr	2005678	2005679	0.5382
chr	2005679	2005684	0.5616
chr	2005684	2005685	0.5031
chr	2005685	2005686	0.468
chr	2005686	2005687	0.3861
chr	2005687	2005688	0.3744
chr	2005688	2005689	0.1872
chr	2005689	2005699	0.1638
chr	2005699	2005700	0.0702
chr	2005700	2005703	0.0117
chr	2005728	2005732	0.0117
chr	2005732	2005733	0.351
chr	2005733	2005734	0.6318
chr	2005734	2005747	0.702
chr	2005747	2005750	0.7137
chr	2005750	2005751	0.702
chr	2005751	2005752	0.6201
chr	2005752	2005753	0.5733
chr	2005753	2005754	0.351
chr	2005754	2005755	0.2925
chr	2005755	2005756	0.0351
chr	2005756	2005759	0.0468
chr	2005759	2005761	0.1404
chr	2005761	2005766	0.1521
chr	2005766	2005768	0.1638
chr	2005768	2005769	0.1755
chr	2005769	2005776	0.1638
chr	2005776	2005778	0.1404
chr	2005778	2005779	0.1287
chr	2005779	2005780	0.117
chr	2005780	2005781	0.0819
chr	2005781	2005785	0.0468
chr	2005785	2005787	0.0234
chr	2005815	2005840	0.0117
chr	2005865	2005874	0.0117
chr	2005874	2005875	0.0468
chr	2005875	2005876	0.0819
chr	2005876	2005877	0.1638
chr	2005877	2005878	0.1872
chr	2005878	2005885	0.2223
chr	2005885	2005887	0.2574
chr	2005887	2005891	0.2808
chr	2005891	2005892	1.3455
chr	2005892	2005894	1.4508
chr	2005894	2005896	1.4391
chr	2005896	2005897	1.4274
chr	2005897	2005899	1.3572
chr	2005899	2005900	2.7495
chr	2005900	2005901	2.7261
chr	2005901	2005902	2.7144
chr	2005902	2005908	2.7027
chr	2005908	2005911	2.691
chr	2005911	2005912	2.5857
chr	2005912	2005913	2.4687
chr	2005913	2005914	1.6497
chr	2005914	2005916	1.6614
chr	2005916	2005917	1.5444
chr	2005917	2005918	1.3689
chr	2005918	2005919	1.2636
chr	2005919	2005920	1.1934
chr	2005920	2005921	0.6786
chr	2005921	2005922	0.2457
chr	2005922	2005932	0.1989
chr	2005932	2005934	0.1872
chr	2005934	2005935	0.1638
chr	2005935	2005936	0.0351
chr	2005938	2005959	0.0117
chr	2005960	2005976	0.1287
chr	2005976	2005979	0.1053
chr	2005979	2005981	0.0936
chr	2005981	2005982	0.0585
chr	2005982	2005988	0.0234
chr	2005996	2006004	0.7722
chr	2006004	2006012	0.7839
chr	2006012	2006015	0.7722
chr	2006015	2006016	0.702
chr	2006016	2006017	0.6552
chr	2006017	2006018	0.351
chr	2006018	2006020	0.0468
chr	2006020	2006025	0.0234
chr	2006025	2006038	0.0117
chr	2006053	2006054	0.0117
chr	2006054	2006055	0.0234
chr	2006055	2006058	0.0585
chr	2006058	2006059	0.3159
chr	2006059	2006060	0.5967
chr	2006060	2006061	0.6435
chr	2006061	2006062	0.9945
chr	2006062	2006065	1.0647
chr	2006065	2006079	1.1583
chr	2006079	2006080	1.17
chr	2006080	2006081	1.0179
chr	2006081	2006082	0.9828
chr	2006082	2006083	0.936
chr	2006083	2006085	0.3276
chr	2006085	2006086	0.3159
chr	2006086	2006087	0.2457
chr	2006087	2006100	0.234
chr	2006100	2006101	0.2223
chr	2006101	2006103	0.0468
chr	2006106	2006110	0.0117
chr	2006110	2006120	0.0234
chr	2006120	2006127	0.0702
chr	2006127	2006137	0.0585
chr	2006137	2006138	0.0468
chr	2006138	2006140	0.0351
chr	2006140	2006141	0.0117
chr	2006153	2006158	0.0117
chr	2006158	2006177	0.0234
chr	2006177	2006178	0.0117
chr	2006263	2006276	0.0234
chr	2006276	2006277	0.0351
chr	2006277	2006280	0.0819
chr	2006280	2006284	0.1053
chr	2006284	2006296	0.0936
chr	2006296	2006297	0.1053
chr	2006297	2006299	0.0702
chr	2006299	2006300	0.3159
chr	2006300	2006314	0.2925
chr	2006314	2006317	0.2808
chr	2006317	2006318	0.2457
chr	2006318	2006319	0.1989
chr	2006319	2006320	0.1872
chr	2006320	2006321	0.1638
chr	2006321	2006322	0.1053
chr	2006322	2006323	0.117
chr	2006323	2006333	0.1053
chr	2006333	2006334	0.1872
chr	2006334	2006335	0.2223
chr	2006335	2006336	0.702
chr	2006336	2006338	0.7371
chr	2006338	2006339	0.7254
chr	2006339	2006340	0.6903
chr	2006340	2006352	0.7254
chr	2006352	2006353	0.702
chr	2006353	2006354	0.6903
chr	2006354	2006355	0.5733
chr	2006355	2006356	0.5499
chr	2006356	2006358	0.2925
chr	2006358	2006360	0.2691
chr	2006360	2006361	0.234
chr	2006361	2006362	0.2223
chr	2006362	2006363	0.351
chr	2006363	2006364	0.3393
chr	2006364	2006367	0.3276
chr	2006367	2006373	0.3393
chr	2006373	2006378	0.3276
chr	2006378	2006379	0.3159
chr	2006379	2006380	0.3042
chr	2006380	2006381	0.2691
chr	2006381	2006383	0.1638
chr	2006383	2006384	0.1404
chr	2006384	2006391	0.0234
chr	2006392	2006414	0.0117
chr	2006414	2006416	0.0351
chr	2006416	2006417	0.0819
chr	2006417	2006433	0.1053
chr	2006433	2006437	0.0702
chr	2006437	2006438	0.0468
chr	2006438	2006439	0.2106
chr	2006439	2006440	0.1872
chr	2006440	2006454	0.2106
chr	2006454	2006457	0.2457
chr	2006457	2006458	0.234
chr	2006458	2006459	0.2457
chr	2006459	2006460	0.3861
chr	2006460	2006461	0.3159
chr	2006461	2006468	0.7605
chr	2006468	2006470	0.7488
chr	2006470	2006475	0.7371
chr	2006475	2006476	0.702
chr	2006476	2006477	0.6786
chr	2006477	2006478	0.6669
chr	2006478	2006479	0.6318
chr	2006479	2006480	0.585
chr	2006480	2006481	0.1638
chr	2006481	2006482	0.0585
chr	2006482	2006485	0.0234
chr	2006485	2006500	0.0117
chr	2006514	2006515	0.1287
chr	2006515	2006524	0.1404
chr	2006524	2006525	0.1521
chr	2006525	2006526	0.234
chr	2006526	2006527	0.2574
chr	2006527	2006540	0.2691
chr	2006540	2006541	0.2574
chr	2006541	2006542	0.1755
chr	2006542	2006544	0.1638
chr	2006544	2006546	0.1404
chr	2006546	2006547	0.1053
chr	2006547	2006549	0.0936
chr	2006549	2006553	0.0819
chr	2006553	2006554	0.0702
chr	2006554	2006556	0.0585
chr	2006556	2006557	0.0351
chr	2006557	2006561	0.0585
chr	2006561	2006579	0.0234
chr	2006608	2006609	0.0117
chr	2006609	2006610	0.0936
chr	2006610	2006611	0.1287
chr	2006611	2006612	0.6552
chr	2006612	2006628	0.6669
chr	2006628	2006629	0.6552
chr	2006629	2006630	0.6435
chr	2006630	2006631	0.5616
chr	2006631	2006632	0.4914
chr	2006632	2006633	0.1287
chr	2006633	2006634	0.0585
chr	2006634	2006637	0.0468
chr	2006637	2006640	0.0351
chr	2006640	2006652	0.0468
chr	2006652	2006654	0.0351
chr	2006654	2006669	0.0117
chr	2006713	2006720	0.0117
chr	2006720	2006725	0.0468
chr	2006725	2006729	0.0585
chr	2006729	2006732	0.1404
chr	2006732	2006740	0.1287
chr	2006740	2006746	0.0936
chr	2006746	2006748	0.1053
chr	2006748	2006752	0.0936
chr	2006752	2006753	0.0819
chr	2006753	2006754	0.0585
chr	2006754	2006755	0.0468
chr	2006755	2006770	0.0234
chr	2006770	2006772	0.0117
chr	2006792	2006793	0.0117
chr	2006793	2006812	0.0351
chr	2006812	2006815	0.0234
chr	2006815	2006817	0.0117
chr	2006838	2006839	0.1053
chr	2006839	2006840	0.1404
chr	2006840	2006842	0.3042
chr	2006842	2006844	0.3159
chr	2006844	2006858	0.3276
chr	2006858	2006859	0.3042
chr	2006859	2006860	0.2925
chr	2006860	2006861	0.1872
chr	2006861	2006862	0.117
chr	2006862	2006863	0.0702
chr	2006863	2006864	0.0234
chr	2006864	2006865	0.0117
chr	2006910	2006917	0.0117
chr	2006917	2006918	0.0234
chr	2006918	2006932	0.0351
chr	2006932	2006937	0.0234
chr	2006937	2006939	0.0117
chr	2006957	2006978	0.0351
chr	2007045	2007047	0.0117
chr	2007047	2007067	0.0351
chr	2007067	2007069	0.0234
chr	2007079	2007091	0.0117
chr	2007091	2007099	0.0234
chr	2007099	2007101	0.0351
chr	2007101	2007114	0.0234
chr	2007114	2007120	0.0117
chr	2007127	2007147	0.0117
chr	2007147	2007148	0.0351
chr	2007148	2007149	0.0468
chr	2007149	2007151	0.0585
chr	2007151	2007153	0.0819
chr	2007153	2007169	0.0936
chr	2007169	2007171	0.0702
chr	2007171	2007172	0.0234
chr	2007172	2007174	0.0117
chr	2007196	2007197	0.0117
chr	2007197	2007202	0.0351
chr	2007202	2007203	0.1053
chr	2007203	2007220	0.3042
chr	2007220	2007223	0.2808
chr	2007223	2007224	0.2457
chr	2007224	2007225	0.1521
chr	2007225	2007246	0.0585
chr	2007246	2007247	0.0468
chr	2007247	2007248	0.0351
chr	2007249	2007264	0.0234
chr	2007264	2007265	0.0351
chr	2007265	2007269	0.0468
chr	2007269	2007270	0.0351
chr	2007270	2007271	0.0234
chr	2007271	2007286	0.0468
chr	2007286	2007287	0.0351
chr	2007287	2007291	0.0234
chr	2007328	2007333	0.0234
chr	2007333	2007334	0.1404
chr	2007334	2007335	0.1755
chr	2007335	2007336	0.1989
chr	2007336	2007339	0.2223
chr	2007339	2007340	0.3393
chr	2007340	2007341	0.3744
chr	2007341	2007342	0.4095
chr	2007342	2007349	0.4329
chr	2007349	2007353	0.4212
chr	2007353	2007354	0.3978
chr	2007354	2007355	0.3861
chr	2007355	2007356	0.351
chr	2007356	2007358	0.2925
chr	2007358	2007359	0.2223
chr	2007359	2007360	0.1872
chr	2007360	2007362	0.0585
chr	2007362	2007363	0.0351
chr	2007363	2007365	0.0117
chr	2007381	2007388	0.0117
chr	2007388	2007393	0.0468
chr	2007393	2007394	0.0585
chr	2007394	2007399	0.1053
chr	2007399	2007402	0.117
chr	2007402	2007409	0.1053
chr	2007409	2007410	0.0936
chr	2007410	2007415	0.0702
chr	2007415	2007416	0.0351
chr	2007416	2007417	0.0117
chr	2007468	2007469	0.0117
chr	2007469	2007486	0.0936
chr	2007486	2007487	0.0702
chr	2007487	2007489	0.0468
chr	2007489	2007490	0.0351
chr	2007512	2007533	0.0234
chr	2007533	2007534	0.0117
chr	2007534	2007535	0.0702
chr	2007535	2007553	0.0585
chr	2007553	2007555	0.0702
chr	2007555	2007556	0.351
chr	2007556	2007560	0.3744
chr	2007560	2007562	1.7667
chr	2007562	2007569	1.755
chr	2007569	2007574	1.7784
chr	2007574	2007575	1.8135
chr	2007575	2007576	1.872
chr	2007576	2007577	2.2932
chr	2007577	2007578	2.2698
chr	2007578	2007579	2.2347
chr	2007579	2007580	2.223
chr	2007580	2007581	2.0241
chr	2007581	2007582	1.053
chr	2007582	2007583	0.9243
chr	2007583	2007593	0.8658
chr	2007593	2007594	0.8541
chr	2007594	2007595	0.8307
chr	2007595	2007596	0.6552
chr	2007596	2007597	0.5499
chr	2007597	2007598	0.0234
chr	2007611	2007612	0.0351
chr	2007612	2007614	0.0702
chr	2007614	2007617	0.0936
chr	2007617	2007620	0.1053
chr	2007620	2007633	0.117
chr	2007633	2007634	0.0702
chr	2007634	2007637	0.0468
chr	2007637	2007639	0.0351
chr	2007647	2007649	0.0234
chr	2007649	2007664	0.0351
chr	2007664	2007668	0.0234
chr	2007668	2007670	0.0117
chr	2007689	2007694	0.0351
chr	2007694	2007695	0.0468
chr	2007695	2007696	0.4446
chr	2007696	2007697	0.8892
chr	2007697	2007698	0.9009
chr	2007698	2007699	1.1115
chr	2007699	2007711	1.1232
chr	2007711	2007715	1.1115
chr	2007715	2007716	1.0764
chr	2007716	2007717	1.0413
chr	2007717	2007718	0.4914
chr	2007718	2007719	0.3159
chr	2007719	2007720	0.1287
chr	2007720	2007721	0.0819
chr	2007721	2007722	0.0702
chr	2007722	2007723	0.0234
chr	2007723	2007731	0.0117
chr	2007735	2007741	0.0117
chr	2007741	2007742	0.0234
chr	2007742	2007743	0.0468
chr	2007743	2007749	0.0585
chr	2007749	2007752	0.0702
chr	2007752	2007759	0.0819
chr	2007759	2007763	0.0585
chr	2007763	2007770	0.0234
chr	2007770	2007773	0.0117
chr	2007793	2007795	0.0117
chr	2007795	2007800	0.0351
chr	2007800	2007812	0.0936
chr	2007812	2007814	0.0819
chr	2007814	2007819	0.0585
chr	2007819	2007822	0.0468
chr	2007825	2007845	0.0117
chr	2007845	2007856	0.0234
chr	2007856	2007868	0.0117
chr	2007923	2007945	0.0117
chr	2008030	2008050	0.0117
chr	2008282	2008283	0.0351
chr	2008283	2008303	0.0702
chr	2008303	2008304	0.0585
chr	2008304	2008305	0.0468
chr	2008321	2008323	0.0117
chr	2008323	2008326	0.0819
chr	2008326	2008328	0.1053
chr	2008328	2008341	0.117
chr	2008341	2008345	0.1053
chr	2008345	2008347	0.0819
chr	2008347	2008348	0.0585
chr	2008348	2008349	0.0468
chr	2008360	2008364	0.0234
chr	2008364	2008381	0.0351
chr	2008381	2008385	0.0117
chr	2008443	2008464	0.0234
chr	2008476	2008478	0.0234
chr	2008478	2008479	0.0468
chr	2008479	2008500	0.0702
chr	2008500	2008501	0.0585
chr	2008573	2008600	0.0117
chr	2008646	2008663	0.0117
chr	2008687	2008707	0.0117
chr	2008794	2008796	0.0117
chr	2008796	2008816	0.0234
chr	2008816	2008818	0.0117
chr	2008828	2008847	0.0468
chr	2008847	2008848	0.0585
chr	2008848	2008849	0.1872
chr	2008849	2008850	0.1755
chr	2008850	2008866	0.6669
chr	2008866	2008867	0.6435
chr	2008867	2008868	0.6318
chr	2008868	2008869	0.5616
chr	2008869	2008870	0.4797
chr	2008870	2008871	0.4329
chr	2008871	2008872	0.234
chr	2008872	2008891	0.2106
chr	2008891	2008893	0.1989
chr	2008893	2008894	0.1755
chr	2008894	2008896	0.1638
chr	2008896	2008897	0.1053
chr	2008897	2008899	0.0117
chr	2008908	2008910	0.0117
chr	2008910	2008931	0.0234
chr	2008931	2008936	0.0117
chr	2008955	2008957	0.0819
chr	2008957	2008974	0.0936
chr	2008974	2008975	0.1053
chr	2008975	2008976	0.0936
chr	2008976	2008977	0.0468
chr	2008977	2008980	0.0351
chr	2008980	2008997	0.0234
chr	2009098	2009121	0.0117
chr	2009124	2009126	0.0702
chr	2009126	2009146	0.117
chr	2009146	2009147	0.0234
chr	2009147	2009148	0.0117
chr	2009175	2009196	0.0117
chr	2009748	2009765	0.0117
chr	2009785	2009800	0.0117
chr	2009800	2009805	0.0234
chr	2009805	2009819	0.0117
chr	2010030	2010050	0.1989
chr	2010050	2010051	0.1287
chr	2010051	2010052	0.0819
chr	2010052	2010053	0.0702
chr	2010101	2010123	0.0819
chr	2010137	2010158	0.0117
chr	2010219	2010220	0.0117
chr	2010220	2010222	0.0351
chr	2010222	2010227	0.0468
chr	2010227	2010236	0.0585
chr	2010236	2010238	0.0468
chr	2010238	2010246	0.0702
chr	2010246	2010256	0.0468
chr	2010256	2010257	0.0585
chr	2010257	2010258	0.0468
chr	2010258	2010260	0.0351
chr	2010260	2010262	0.0234
chr	2010262	2010263	0.3276
chr	2010263	2010268	0.3393
chr	2010268	2010279	0.351
chr	2010279	2010280	0.3393
chr	2010280	2010281	0.3276
chr	2010281	2010282	0.3159
chr	2010282	2010283	0.3042
chr	2010283	2010284	0.2691
chr	2010284	2010289	0.0234
chr	2010289	2010296	0.0117
chr	2010296	2010301	0.0234
chr	2010301	2010308	0.0117
chr	2010308	2010317	0.0234
chr	2010317	2010326	0.0117
chr	2010326	2010327	0.0234
chr	2010327	2010328	0.0585
chr	2010328	2010330	0.0468
chr	2010330	2010331	0.0585
chr	2010331	2010333	0.3861
chr	2010333	2010348	0.3978
chr	2010348	2010349	0.3744
chr	2010349	2010350	0.3627
chr	2010350	2010351	0.351
chr	2010351	2010352	0.3393
chr	2010352	2010353	0.2691
chr	2010353	2010354	0.117
chr	2010354	2010372	0.0819
chr	2010372	2010374	0.0936
chr	2010374	2010391	0.0117
chr	2010391	2010393	0.2223
chr	2010393	2010394	0.2106
chr	2010394	2010395	0.2223
chr	2010395	2010396	0.2691
chr	2010396	2010397	5.7798
chr	2010397	2010398	8.5527
chr	2010398	2010399	8.8452
chr	2010399	2010400	12.2499
chr	2010400	2010401	12.402
chr	2010401	2010411	12.4137
chr	2010411	2010412	12.402
chr	2010412	2010413	12.3903
chr	2010413	2010414	12.1914
chr	2010414	2010415	12.1329
chr	2010415	2010416	11.6181
chr	2010416	2010417	11.0331
chr	2010417	2010418	4.2003
chr	2010418	2010419	4.1067
chr	2010419	2010420	2.457
chr	2010420	2010421	1.4508
chr	2010421	2010422	0.6435
chr	2010422	2010423	0.4563
chr	2010423	2010424	0.3627
chr	2010424	2010427	0.0117
chr	2010430	2010444	0.0351
chr	2010444	2010448	0.0585
chr	2010448	2010451	0.3042
chr	2010451	2010452	0.2925
chr	2010452	2010453	0.3744
chr	2010453	2010455	0.4446
chr	2010455	2010457	0.6084
chr	2010457	2010459	0.7137
chr	2010459	2010466	0.9243
chr	2010466	2010469	0.9009
chr	2010469	2010470	0.8775
chr	2010470	2010473	0.8658
chr	2010473	2010474	0.7371
chr	2010474	2010475	0.6903
chr	2010475	2010476	0.3627
chr	2010476	2010477	0.2691
chr	2010477	2010478	0.1989
chr	2010478	2010479	0.1755
chr	2010506	2010511	0.0585
chr	2010511	2010522	0.1638
chr	2010522	2010529	0.1872
chr	2010529	2010530	0.2457
chr	2010530	2010531	0.1872
chr	2010531	2010532	0.1287
chr	2010532	2010533	0.1755
chr	2010533	2010537	0.1638
chr	2010537	2010538	0.2106
chr	2010538	2010541	0.7137
chr	2010541	2010544	0.7254
chr	2010544	2010549	0.9009
chr	2010549	2010550	0.8424
chr	2010550	2010551	0.819
chr	2010551	2010558	0.8073
chr	2010558	2010559	0.7254
chr	2010559	2010560	0.6201
chr	2010560	2010562	0.1872
chr	2010562	2010564	0.1521
chr	2010564	2010565	0.1053
chr	2010565	2010567	0.0936
chr	2010567	2010569	0.0702
chr	2010569	2010575	0.0468
chr	2010575	2010578	0.1053
chr	2010578	2010579	0.1404
chr	2010579	2010580	0.1521
chr	2010580	2010585	0.234
chr	2010585	2010591	0.1872
chr	2010591	2010594	0.1755
chr	2010594	2010595	0.1638
chr	2010595	2010597	0.2691
chr	2010597	2010599	0.2223
chr	2010599	2010600	0.1521
chr	2010600	2010615	0.1287
chr	2010615	2010616	0.117
chr	2010616	2010617	0.1053
chr	2010617	2010620	0.0585
chr	2010620	2010622	0.0351
chr	2010663	2010664	0.1872
chr	2010664	2010669	0.1989
chr	2010669	2010674	0.3627
chr	2010674	2010675	0.468
chr	2010675	2010676	2.691
chr	2010676	2010677	2.9835
chr	2010677	2010683	2.9952
chr	2010683	2010685	2.9484
chr	2010685	2010686	2.9367
chr	2010686	2010687	2.8665
chr	2010687	2010688	2.7846
chr	2010688	2010689	2.7144
chr	2010689	2010691	2.7027
chr	2010691	2010693	2.6442
chr	2010693	2010694	2.5974
chr	2010694	2010695	2.0241
chr	2010695	2010696	1.6965
chr	2010696	2010697	1.0179
chr	2010697	2010698	0.234
chr	2010698	2010699	0.0702
chr	2010721	2010728	0.0351
chr	2010728	2010730	0.0936
chr	2010730	2010732	0.1053
chr	2010732	2010745	0.117
chr	2010745	2010746	0.3042
chr	2010746	2010747	0.2925
chr	2010747	2010748	0.3042
chr	2010748	2010749	0.3744
chr	2010749	2010750	2.7144
chr	2010750	2010751	2.7846
chr	2010751	2010753	2.8431
chr	2010753	2010757	2.8197
chr	2010757	2010763	2.808
chr	2010763	2010764	2.7963
chr	2010764	2010765	2.7846
chr	2010765	2010766	2.7378
chr	2010766	2010767	2.6325
chr	2010767	2010768	2.574
chr	2010768	2010769	2.3634
chr	2010769	2010770	2.3517
chr	2010770	2010771	0.5265
chr	2010771	2010773	0.4095
chr	2010773	2010775	0.3978
chr	2010775	2010781	0.3744
chr	2010781	2010788	0.3627
chr	2010788	2010790	0.351
chr	2010790	2010791	0.3042
chr	2010791	2010792	0.2691
chr	2010792	2010793	0.0585
chr	2010793	2010794	0.0117
chr	2010833	2010834	0.1404
chr	2010834	2010835	0.585
chr	2010835	2010836	0.7488
chr	2010836	2010837	0.9594
chr	2010837	2010839	1.0179
chr	2010839	2010851	1.0296
chr	2010851	2010853	0.9711
chr	2010853	2010854	0.9594
chr	2010854	2010855	0.7839
chr	2010855	2010856	0.7722
chr	2010856	2010857	0.2808
chr	2010857	2010858	0.1287
chr	2010858	2010859	0.0702
chr	2010859	2010860	0.0351
chr	2010878	2010899	0.0117
chr	2010916	2010919	0.0117
chr	2010919	2010920	0.0234
chr	2010920	2010935	0.2574
chr	2010935	2010936	0.2691
chr	2010936	2010940	0.2808
chr	2010940	2010941	0.2691
chr	2010941	2010942	0.4212
chr	2010942	2010943	0.6318
chr	2010943	2010944	0.6552
chr	2010944	2010945	0.6786
chr	2010945	2010946	0.6903
chr	2010946	2010961	0.702
chr	2010961	2010962	0.6903
chr	2010962	2010963	0.4446
chr	2010963	2010965	1.1583
chr	2010965	2010966	1.2168
chr	2010966	2010967	1.1466
chr	2010967	2010968	1.0179
chr	2010968	2010971	0.9594
chr	2010971	2010972	1.0647
chr	2010972	2010977	1.1115
chr	2010977	2010978	1.1583
chr	2010978	2010981	1.17
chr	2010981	2010983	1.1583
chr	2010983	2010984	2.7495
chr	2010984	2010985	2.7144
chr	2010985	2010986	1.989
chr	2010986	2010987	1.9656
chr	2010987	2010988	1.9188
chr	2010988	2010989	1.8837
chr	2010989	2010991	1.8603
chr	2010991	2010992	1.8486
chr	2010992	2010993	1.8135
chr	2010993	2010994	1.8018
chr	2010994	2010995	1.7316
chr	2010995	2010997	1.7199
chr	2010997	2011000	1.6848
chr	2011000	2011001	1.6614
chr	2011001	2011002	1.6497
chr	2011002	2011003	1.6146
chr	2011003	2011004	1.521
chr	2011004	2011005	1.5093
chr	2011005	2011006	0.3042
chr	2011015	2011019	0.0117
chr	2011019	2011022	0.0234
chr	2011022	2011035	0.0351
chr	2011035	2011036	0.0234
chr	2011036	2011044	0.0351
chr	2011044	2011048	0.0234
chr	2011048	2011054	0.0117
chr	2011166	2011178	0.0234
chr	2011178	2011179	0.2106
chr	2011179	2011180	0.3978
chr	2011180	2011181	6.1425
chr	2011181	2011182	6.7275
chr	2011182	2011185	6.7392
chr	2011185	2011186	6.8211
chr	2011186	2011195	6.8328
chr	2011195	2011196	6.8211
chr	2011196	2011197	6.8094
chr	2011197	2011198	6.7158
chr	2011198	2011199	6.6924
chr	2011199	2011200	6.6105
chr	2011200	2011201	6.5286
chr	2011201	2011202	5.8032
chr	2011202	2011203	1.755
chr	2011203	2011204	0.7956
chr	2011204	2011205	0.7254
chr	2011205	2011206	0.702
chr	2011206	2011207	0.6669
chr	2011207	2011208	0.6084
chr	2011208	2011209	0.4797
chr	2011209	2011210	0.2457
chr	2011210	2011211	0.1638
chr	2011211	2011212	0.117
chr	2011212	2011213	0.0819
chr	2011213	2011214	0.0702
chr	2011214	2011215	0.0585
chr	2011215	2011221	0.0468
chr	2011221	2011222	0.0585
chr	2011222	2011224	0.0468
chr	2011224	2011229	0.0585
chr	2011229	2011230	0.0702
chr	2011230	2011231	0.0819
chr	2011231	2011233	0.117
chr	2011233	2011234	0.3744
chr	2011234	2011236	0.5148
chr	2011236	2011239	0.5031
chr	2011239	2011240	0.5265
chr	2011240	2011242	0.5148
chr	2011242	2011248	0.5031
chr	2011248	2011252	0.4797
chr	2011252	2011253	1.5561
chr	2011253	2011254	1.9422
chr	2011254	2011255	1.9773
chr	2011255	2011256	17.3394
chr	2011256	2011259	17.6436
chr	2011259	2011260	17.5851
chr	2011260	2011263	17.5617
chr	2011263	2011269	17.55
chr	2011269	2011270	17.5383
chr	2011270	2011271	17.5266
chr	2011271	2011272	17.433
chr	2011272	2011273	17.2809
chr	2011273	2011274	16.7778
chr	2011274	2011275	14.7069
chr	2011275	2011276	14.4261
chr	2011276	2011277	0.4212
chr	2011277	2011279	0.3393
chr	2011279	2011280	0.2574
chr	2011280	2011281	0.1638
chr	2011281	2011293	0.0234
chr	2011293	2011298	0.3159
chr	2011298	2011299	0.3276
chr	2011299	2011300	0.3393
chr	2011300	2011313	0.3276
chr	2011313	2011315	0.3159
chr	2011319	2011327	0.0234
chr	2011327	2011328	0.0351
chr	2011328	2011338	0.0702
chr	2011338	2011346	0.0468
chr	2011346	2011352	0.0234
chr	2011352	2011355	0.0468
chr	2011355	2011358	0.0585
chr	2011358	2011361	0.1287
chr	2011361	2011367	0.1638
chr	2011367	2011368	0.1521
chr	2011368	2011373	0.1404
chr	2011373	2011375	0.1287
chr	2011375	2011376	0.1404
chr	2011376	2011377	0.1287
chr	2011377	2011379	0.117
chr	2011379	2011380	0.1053
chr	2011380	2011383	0.0351
chr	2011383	2011384	0.0234
chr	2011384	2011398	0.0351
chr	2011398	2011404	0.0234
chr	2011404	2011407	0.0117
chr	2011420	2011439	0.0234
chr	2011439	2011442	0.0117
chr	2011465	2011476	0.0117
chr	2011476	2011477	0.0234
chr	2011477	2011480	0.0351
chr	2011480	2011486	0.0468
chr	2011486	2011493	0.0351
chr	2011493	2011498	0.0234
chr	2011498	2011501	0.0117
chr	2011524	2011526	0.0117
chr	2011526	2011533	0.0585
chr	2011533	2011545	0.2925
chr	2011545	2011548	0.2691
chr	2011548	2011549	0.2574
chr	2011549	2011551	0.2457
chr	2011551	2011552	0.2223
chr	2011552	2011554	0.2106
chr	2011554	2011555	0.1755
chr	2011555	2011556	0.1638
chr	2011556	2011557	0.1404
chr	2011557	2011558	0.117
chr	2011558	2011559	0.0819
chr	2011559	2011560	0.0702
chr	2011561	2011562	0.1521
chr	2011562	2011563	0.1638
chr	2011563	2011566	0.2106
chr	2011566	2011581	0.2223
chr	2011581	2011582	0.1989
chr	2011582	2011583	0.1053
chr	2011583	2011584	0.0468
chr	2011584	2011586	0.0117
chr	2011634	2011656	0.0117
chr	2011666	2011671	0.0585
chr	2011671	2011673	0.0702
chr	2011673	2011687	0.0819
chr	2011687	2011688	0.0702
chr	2011688	2011691	0.0585
chr	2011691	2011692	0.0702
chr	2011692	2011693	0.0819
chr	2011693	2011694	0.1755
chr	2011694	2011695	1.4742
chr	2011695	2011700	1.6497
chr	2011700	2011707	1.755
chr	2011707	2011709	1.7901
chr	2011709	2011712	1.8018
chr	2011712	2011713	1.6731
chr	2011713	2011714	1.6263
chr	2011714	2011715	1.3689
chr	2011715	2011716	0.6903
chr	2011716	2011717	0.3744
chr	2011717	2011718	0.1989
chr	2011718	2011719	0.1872
chr	2011719	2011720	0.1755
chr	2011720	2011721	0.1638
chr	2011721	2011722	0.1404
chr	2011722	2011724	0.0585
chr	2011724	2011730	0.0468
chr	2011730	2011732	0.0585
chr	2011732	2011733	0.0468
chr	2011733	2011740	0.0351
chr	2011740	2011741	0.0234
chr	2011741	2011746	0.0117
chr	2011746	2011747	0.1053
chr	2011747	2011748	0.1287
chr	2011748	2011749	0.1404
chr	2011749	2011750	0.2808
chr	2011750	2011751	0.2925
chr	2011751	2011752	0.3744
chr	2011752	2011753	2.3868
chr	2011753	2011757	2.5389
chr	2011757	2011758	3.2994
chr	2011758	2011759	3.5802
chr	2011759	2011760	3.6504
chr	2011760	2011769	3.6855
chr	2011769	2011770	3.6387
chr	2011770	2011771	3.627
chr	2011771	2011772	3.4749
chr	2011772	2011773	3.2058
chr	2011773	2011774	3.0888
chr	2011774	2011775	1.8486
chr	2011775	2011776	1.6146
chr	2011776	2011777	1.521
chr	2011777	2011778	1.0062
chr	2011778	2011779	0.702
chr	2011779	2011780	0.5499
chr	2011780	2011781	0.5148
chr	2011781	2011782	1.0647
chr	2011782	2011783	1.0881
chr	2011783	2011784	2.9016
chr	2011784	2011785	3.159
chr	2011785	2011786	3.1941
chr	2011786	2011788	3.2058
chr	2011788	2011791	4.4577
chr	2011791	2011798	4.4811
chr	2011798	2011799	4.446
chr	2011799	2011800	4.3992
chr	2011800	2011801	4.1184
chr	2011801	2011802	4.095
chr	2011802	2011803	3.6855
chr	2011803	2011804	3.3228
chr	2011804	2011805	1.989
chr	2011805	2011806	1.9305
chr	2011806	2011807	1.5561
chr	2011807	2011808	1.3923
chr	2011808	2011809	1.0764
chr	2011809	2011810	0.5616
chr	2011810	2011811	0.3627
chr	2011811	2011812	0.1872
chr	2011812	2011813	0.1053
chr	2011813	2011814	0.0936
chr	2011814	2011828	0.0117
chr	2011828	2011835	0.0585
chr	2011835	2011848	0.0468
chr	2011848	2011850	0.0351
chr	2011850	2011851	0.0468
chr	2011851	2011854	0.0234
chr	2011854	2011860	0.5967
chr	2011860	2011861	0.6201
chr	2011861	2011864	0.6318
chr	2011864	2011866	0.6786
chr	2011866	2011867	0.8892
chr	2011867	2011870	0.9243
chr	2011870	2011871	0.9126
chr	2011871	2011874	0.9009
chr	2011874	2011876	0.8073
chr	2011876	2011877	0.5265
chr	2011877	2011879	0.3276
chr	2011879	2011881	0.3159
chr	2011881	2011885	0.3042
chr	2011885	2011886	0.2925
chr	2011886	2011887	0.0936
chr	2011887	2011888	0.0702
chr	2011888	2011889	0.0585
chr	2011889	2011891	0.0234
chr	2011896	2011902	0.0117
chr	2011902	2011911	0.0234
chr	2011911	2011912	0.0351
chr	2011912	2011913	1.4157
chr	2011913	2011918	1.4508
chr	2011918	2011922	1.4391
chr	2011922	2011929	1.4274
chr	2011929	2011930	1.404
chr	2011930	2011932	1.3806
chr	2011932	2011933	1.3572
chr	2011933	2011934	0.4095
chr	2011934	2011937	0.0468
chr	2011937	2011940	0.0351
chr	2011955	2011956	0.4797
chr	2011956	2011957	0.5031
chr	2011957	2011975	0.5499
chr	2011975	2011976	0.5265
chr	2011976	2011977	0.1638
chr	2011977	2011978	0.0351
chr	2011978	2011980	0.0117
chr	2011991	2011992	0.1755
chr	2011992	2011996	0.2808
chr	2011996	2012012	0.3159
chr	2012012	2012013	0.1872
chr	2012013	2012014	0.0936
chr	2012014	2012017	0.0468
chr	2012017	2012018	0.0351
chr	2012022	2012024	0.0117
chr	2012024	2012025	0.0351
chr	2012025	2012026	0.0468
chr	2012026	2012027	0.2223
chr	2012027	2012035	0.234
chr	2012035	2012038	0.2457
chr	2012038	2012039	0.2574
chr	2012039	2012041	3.6036
chr	2012041	2012042	3.6153
chr	2012042	2012043	3.6036
chr	2012043	2012045	3.5919
chr	2012045	2012046	3.5802
chr	2012046	2012047	3.5685
chr	2012047	2012048	3.5334
chr	2012048	2012054	3.4164
chr	2012054	2012055	3.393
chr	2012055	2012056	3.4047
chr	2012056	2012057	3.3345
chr	2012057	2012058	3.3228
chr	2012058	2012059	3.1005
chr	2012059	2012060	2.574
chr	2012060	2012061	1.1583
chr	2012061	2012062	0.1989
chr	2012062	2012071	0.0234
chr	2012071	2012075	0.0117
chr	2012077	2012078	0.0351
chr	2012078	2012097	0.0468
chr	2012097	2012098	0.0351
chr	2012098	2012099	0.0234
chr	2012099	2012100	0.0117
chr	2012106	2012109	0.0468
chr	2012109	2012110	0.0585
chr	2012110	2012123	0.0702
chr	2012123	2012125	0.0819
chr	2012125	2012127	0.0468
chr	2012127	2012130	0.0351
chr	2012130	2012132	0.0585
chr	2012132	2012133	0.0468
chr	2012133	2012134	0.0351
chr	2012134	2012142	0.0468
chr	2012142	2012150	0.0351
chr	2012150	2012155	0.0117
chr	2012157	2012172	0.0117
chr	2012172	2012176	0.0702
chr	2012176	2012181	0.0819
chr	2012181	2012182	0.0702
chr	2012182	2012192	0.0819
chr	2012192	2012193	0.0468
chr	2012193	2012194	0.0234
chr	2012194	2012202	0.2691
chr	2012202	2012204	0.2574
chr	2012204	2012210	0.2457
chr	2012210	2012213	0.2106
chr	2012213	2012215	0.1989
chr	2012215	2012216	0.1638
chr	2012216	2012218	0.1053
chr	2012218	2012219	0.0468
chr	2012219	2012220	0.0351
chr	2012223	2012224	0.0234
chr	2012224	2012225	0.117
chr	2012225	2012228	0.1287
chr	2012228	2012235	0.1404
chr	2012235	2012243	0.1521
chr	2012243	2012244	0.1404
chr	2012244	2012246	0.1053
chr	2012246	2012247	0.0936
chr	2012247	2012248	0.0702
chr	2012248	2012250	0.0351
chr	2012250	2012251	0.0234
chr	2012263	2012264	0.0117
chr	2012264	2012281	0.0234
chr	2012281	2012288	0.0117
chr	2012305	2012326	0.0117
chr	2012328	2012348	0.0117
chr	2012385	2012406	0.0234
chr	2012406	2012408	0.0117
chr	2012421	2012442	0.0117
chr	2012461	2012462	0.0117
chr	2012462	2012469	0.0234
chr	2012469	2012473	0.0351
chr	2012473	2012476	0.117
chr	2012476	2012482	0.1287
chr	2012482	2012491	0.1053
chr	2012491	2012492	0.0936
chr	2012492	2012494	0.1053
chr	2012494	2012495	0.0936
chr	2012495	2012497	0.0819
chr	2012497	2012498	0.0585
chr	2012498	2012499	0.0117
chr	2012500	2012502	0.0117
chr	2012502	2012519	0.0351
chr	2012519	2012520	0.0702
chr	2012520	2012522	0.1053
chr	2012522	2012523	0.0936
chr	2012523	2012540	0.0702
chr	2012540	2012541	0.0468
chr	2012541	2012545	0.0351
chr	2012545	2012546	0.0234
chr	2012598	2012602	0.0117
chr	2012602	2012603	0.0819
chr	2012603	2012605	0.0936
chr	2012605	2012609	0.1053
chr	2012609	2012610	0.1287
chr	2012610	2012620	0.1404
chr	2012620	2012622	0.1287
chr	2012622	2012623	0.0936
chr	2012623	2012624	0.2574
chr	2012624	2012627	0.2223
chr	2012627	2012628	0.2106
chr	2012628	2012630	0.1872
chr	2012630	2012631	0.1989
chr	2012631	2012633	0.2457
chr	2012633	2012639	0.234
chr	2012639	2012640	0.2457
chr	2012640	2012642	0.234
chr	2012642	2012643	0.2457
chr	2012643	2012645	0.234
chr	2012645	2012646	0.2223
chr	2012646	2012647	0.1638
chr	2012647	2012648	0.117
chr	2012648	2012650	0.0936
chr	2012650	2012651	0.0819
chr	2012651	2012653	0.0585
chr	2012653	2012661	0.0234
chr	2012661	2012662	0.0117
chr	2012709	2012713	0.0117
chr	2012713	2012714	0.1287
chr	2012714	2012715	0.5148
chr	2012715	2012716	0.5265
chr	2012716	2012720	0.5382
chr	2012720	2012729	0.6084
chr	2012729	2012733	0.5967
chr	2012733	2012734	0.5499
chr	2012734	2012735	0.5148
chr	2012735	2012736	0.2457
chr	2012736	2012737	0.1638
chr	2012737	2012738	0.0936
chr	2012738	2012739	0.0702
chr	2012739	2012740	0.0585
chr	2012740	2012741	0.0468
chr	2012750	2012753	0.0117
chr	2012753	2012771	0.0234
chr	2012771	2012774	0.0117
chr	2012775	2012778	0.0117
chr	2012778	2012781	0.0585
chr	2012781	2012784	0.1053
chr	2012784	2012785	0.4212
chr	2012785	2012787	0.468
chr	2012787	2012801	0.4797
chr	2012801	2012802	0.6786
chr	2012802	2012803	0.5031
chr	2012803	2012805	0.4095
chr	2012805	2012806	0.3159
chr	2012806	2012807	0.3042
chr	2012807	2012817	0.2808
chr	2012817	2012818	0.2925
chr	2012818	2012819	0.3042
chr	2012819	2012820	0.9594
chr	2012820	2012821	0.9477
chr	2012821	2012822	0.936
chr	2012822	2012823	0.7722
chr	2012823	2012826	0.7605
chr	2012826	2012836	0.7254
chr	2012836	2012840	0.7137
chr	2012840	2012841	0.2574
chr	2012841	2012842	0.1521
chr	2012842	2012844	0.0936
chr	2012844	2012845	0.0351
chr	2012845	2012846	0.0117
chr	2012846	2012849	0.0468
chr	2012849	2012855	0.0819
chr	2012855	2012863	0.0936
chr	2012863	2012864	0.1053
chr	2012864	2012865	0.117
chr	2012865	2012866	0.1053
chr	2012866	2012871	0.0702
chr	2012871	2012876	0.0351
chr	2012876	2012882	0.0468
chr	2012882	2012883	0.0351
chr	2012883	2012885	0.0234
chr	2012885	2012887	0.0351
chr	2012887	2012898	0.0234
chr	2012898	2012901	0.0117
chr	2012901	2012902	0.0702
chr	2012902	2012904	0.0819
chr	2012904	2012906	0.1053
chr	2012906	2012907	7.6752
chr	2012907	2012908	7.8624
chr	2012908	2012909	9.8982
chr	2012909	2012915	9.9099
chr	2012915	2012921	9.9216
chr	2012921	2012922	9.9099
chr	2012922	2012923	9.8982
chr	2012923	2012924	9.6057
chr	2012924	2012925	9.594
chr	2012925	2012926	9.5589
chr	2012926	2012927	9.243
chr	2012927	2012928	8.4942
chr	2012928	2012929	0.5616
chr	2012929	2012930	0.3744
chr	2012930	2012931	0.0585
chr	2012931	2012932	0.0351
chr	2012932	2012933	0.0234
chr	2012936	2012956	0.0117
chr	2012959	2012975	0.0117
chr	2012978	2012981	0.0234
chr	2012981	2012999	0.0351
chr	2012999	2013001	0.0234
chr	2013001	2013002	0.0117
chr	2013004	2013005	0.0234
chr	2013005	2013006	0.6552
chr	2013006	2013011	0.8892
chr	2013011	2013012	0.936
chr	2013012	2013015	0.9477
chr	2013015	2013022	0.9594
chr	2013022	2013025	0.9477
chr	2013025	2013026	0.936
chr	2013026	2013027	0.2106
chr	2013027	2013028	0.1521
chr	2013028	2013029	0.1287
chr	2013029	2013030	0.1053
chr	2013030	2013031	0.0936
chr	2013031	2013033	0.0819
chr	2013033	2013037	0.0468
chr	2013037	2013040	0.0351
chr	2013040	2013047	0.0585
chr	2013047	2013056	0.0351
chr	2013056	2013057	0.0585
chr	2013057	2013060	0.0702
chr	2013060	2013062	0.0819
chr	2013062	2013074	0.5616
chr	2013074	2013077	0.5499
chr	2013077	2013079	0.5382
chr	2013079	2013082	0.5265
chr	2013082	2013083	0.5031
chr	2013083	2013084	0.4563
chr	2013084	2013085	0.1287
chr	2013085	2013086	0.0468
chr	2013086	2013088	0.0117
chr	2013110	2013111	0.0234
chr	2013111	2013121	0.0585
chr	2013121	2013126	0.0702
chr	2013126	2013127	0.1521
chr	2013127	2013130	0.3861
chr	2013130	2013131	0.3744
chr	2013131	2013132	0.3861
chr	2013132	2013133	0.3627
chr	2013133	2013134	0.351
chr	2013134	2013142	0.3393
chr	2013142	2013143	0.3861
chr	2013143	2013146	0.3744
chr	2013146	2013147	0.2808
chr	2013147	2013148	0.2574
chr	2013148	2013149	0.2106
chr	2013149	2013150	0.1872
chr	2013150	2013152	0.0936
chr	2013152	2013154	0.0702
chr	2013154	2013159	0.1053
chr	2013159	2013160	0.0936
chr	2013160	2013162	0.117
chr	2013162	2013166	0.1521
chr	2013166	2013167	0.117
chr	2013167	2013175	0.0936
chr	2013175	2013176	0.0819
chr	2013176	2013179	0.0585
chr	2013179	2013180	0.0468
chr	2013180	2013183	0.0234
chr	2013183	2013184	0.0117
chr	2013194	2013198	0.0117
chr	2013198	2013199	0.0585
chr	2013199	2013201	0.0702
chr	2013201	2013214	0.0819
chr	2013214	2013217	0.0702
chr	2013217	2013220	0.0585
chr	2013220	2013222	0.0117
chr	2013236	2013238	0.0117
chr	2013238	2013239	0.0468
chr	2013239	2013240	0.0585
chr	2013240	2013242	0.117
chr	2013242	2013247	0.2808
chr	2013247	2013248	0.2925
chr	2013248	2013249	0.3042
chr	2013249	2013250	1.1466
chr	2013250	2013251	2.4804
chr	2013251	2013260	2.7144
chr	2013260	2013261	2.7027
chr	2013261	2013263	2.6793
chr	2013263	2013264	2.574
chr	2013264	2013265	2.5038
chr	2013265	2013267	2.4336
chr	2013267	2013269	2.3517
chr	2013269	2013270	1.8486
chr	2013270	2013271	1.5444
chr	2013271	2013272	0.6552
chr	2013272	2013273	0.3393
chr	2013273	2013274	0.0585
chr	2013274	2013276	0.0234
chr	2013276	2013279	0.0117
chr	2013279	2013285	0.0234
chr	2013285	2013291	0.0468
chr	2013291	2013305	0.0585
chr	2013305	2013306	0.0234
chr	2013306	2013314	0.0117
chr	2013314	2013315	1.8954
chr	2013315	2013317	2.9718
chr	2013317	2013318	2.9835
chr	2013318	2013325	3.0069
chr	2013325	2013333	3.0186
chr	2013333	2013334	3.0303
chr	2013334	2013335	2.9952
chr	2013335	2013336	2.7846
chr	2013336	2013337	0.1404
chr	2013337	2013342	0.0819
chr	2013342	2013346	0.0585
chr	2013346	2013347	0.0468
chr	2013347	2013349	0.0351
chr	2013349	2013350	0.0234
chr	2013350	2013351	0.0351
chr	2013351	2013354	0.468
chr	2013354	2013355	0.4563
chr	2013355	2013369	0.5733
chr	2013369	2013370	0.2457
chr	2013370	2013371	0.2574
chr	2013371	2013372	0.234
chr	2013372	2013373	0.1053
chr	2013373	2013374	0.0936
chr	2013374	2013375	0.0819
chr	2013375	2013392	0.0117
chr	2013397	2013408	0.0234
chr	2013408	2013409	0.0585
chr	2013409	2013410	0.2808
chr	2013410	2013417	0.7605
chr	2013417	2013430	0.7488
chr	2013430	2013431	0.5031
chr	2013431	2013432	0.0468
chr	2013432	2013433	0.0234
chr	2013433	2013436	0.0117
chr	2013436	2013441	0.0234
chr	2013441	2013442	0.0351
chr	2013442	2013443	0.0234
chr	2013443	2013444	0.0351
chr	2013444	2013445	0.0585
chr	2013445	2013450	0.1287
chr	2013450	2013457	0.1404
chr	2013457	2013462	0.1287
chr	2013462	2013465	0.117
chr	2013465	2013467	0.0819
chr	2013467	2013468	0.0117
chr	2013480	2013501	0.0117
chr	2013524	2013525	0.0117
chr	2013525	2013543	0.0234
chr	2013543	2013544	0.0351
chr	2013544	2013545	0.0468
chr	2013545	2013546	0.117
chr	2013546	2013547	0.9945
chr	2013547	2013554	1.0179
chr	2013554	2013559	1.0062
chr	2013559	2013561	1.0179
chr	2013561	2013562	1.0413
chr	2013562	2013565	1.2051
chr	2013565	2013566	0.4797
chr	2013566	2013567	0.3978
chr	2013567	2013568	4.2822
chr	2013568	2013569	4.2588
chr	2013569	2013570	4.2354
chr	2013570	2013571	4.2237
chr	2013571	2013577	4.2939
chr	2013577	2013580	4.3056
chr	2013580	2013582	4.2939
chr	2013582	2013583	4.2822
chr	2013583	2013584	4.2354
chr	2013584	2013585	4.1652
chr	2013585	2013586	3.4164
chr	2013586	2013587	2.0709
chr	2013587	2013588	1.5795
chr	2013588	2013589	1.3572
chr	2013589	2013590	1.2987
chr	2013590	2013591	0.4446
chr	2013591	2013592	0.234
chr	2013592	2013593	0.2106
chr	2013593	2013594	0.0117
chr	2013614	2013615	0.0117
chr	2013615	2013624	0.0351
chr	2013624	2013626	0.1638
chr	2013626	2013630	0.1755
chr	2013630	2013631	0.1872
chr	2013631	2013634	0.2106
chr	2013634	2013638	0.1872
chr	2013638	2013644	0.1755
chr	2013644	2013645	0.1521
chr	2013645	2013646	0.1287
chr	2013646	2013647	0.0702
chr	2013647	2013648	0.0585
chr	2013648	2013649	0.1287
chr	2013649	2013650	0.2574
chr	2013650	2013654	0.5616
chr	2013654	2013657	0.5382
chr	2013657	2013658	0.5265
chr	2013658	2013669	0.5148
chr	2013669	2013670	0.5265
chr	2013670	2013671	0.5031
chr	2013671	2013672	0.1287
chr	2013672	2013673	0.0468
chr	2013673	2013687	0.0702
chr	2013687	2013688	0.0819
chr	2013688	2013692	0.0936
chr	2013692	2013693	0.3276
chr	2013693	2013694	19.5507
chr	2013694	2013695	19.6092
chr	2013695	2013696	22.7916
chr	2013696	2013697	22.8033
chr	2013697	2013698	22.8735
chr	2013698	2013701	22.8852
chr	2013701	2013702	22.8735
chr	2013702	2013703	23.4468
chr	2013703	2013704	23.4585
chr	2013704	2013705	23.4819
chr	2013705	2013708	23.4936
chr	2013708	2013709	23.4819
chr	2013709	2013710	23.4351
chr	2013710	2013711	23.0373
chr	2013711	2013712	22.347
chr	2013712	2013713	22.2183
chr	2013713	2013714	19.89
chr	2013714	2013715	9.8046
chr	2013715	2013716	2.7495
chr	2013716	2013717	2.0475
chr	2013717	2013718	0.9594
chr	2013718	2013719	0.8658
chr	2013719	2013720	0.8541
chr	2013720	2013721	0.7254
chr	2013721	2013722	0.6084
chr	2013722	2013723	0.585
chr	2013723	2013724	0.5499
chr	2013724	2013725	0.3393
chr	2013725	2013726	0.0468
chr	2013726	2013727	0.0351
chr	2013727	2013728	0.0117
chr	2013730	2013731	0.6201
chr	2013731	2013732	3.9078
chr	2013732	2013733	3.9195
chr	2013733	2013737	4.0482
chr	2013737	2013740	4.1652
chr	2013740	2013741	4.4226
chr	2013741	2013744	4.4811
chr	2013744	2013747	4.4928
chr	2013747	2013748	4.4694
chr	2013748	2013749	4.2237
chr	2013749	2013750	4.212
chr	2013750	2013751	4.1418
chr	2013751	2013752	3.2643
chr	2013752	2013753	1.2519
chr	2013753	2013754	0.5265
chr	2013754	2013755	0.4914
chr	2013755	2013756	0.4797
chr	2013756	2013757	0.4446
chr	2013757	2013758	0.4329
chr	2013758	2013759	0.4212
chr	2013759	2013761	0.3159
chr	2013761	2013762	0.3042
chr	2013762	2013763	0.117
chr	2013763	2013764	0.1053
chr	2013764	2013765	0.0819
chr	2013765	2013770	0.0585
chr	2013770	2013772	0.0819
chr	2013772	2013775	0.0702
chr	2013775	2013777	0.1287
chr	2013777	2013779	0.2223
chr	2013779	2013780	0.234
chr	2013780	2013781	0.2691
chr	2013781	2013784	0.351
chr	2013784	2013785	0.6786
chr	2013785	2013786	0.6669
chr	2013786	2013787	3.861
chr	2013787	2013788	3.9429
chr	2013788	2013791	3.9663
chr	2013791	2013792	4.095
chr	2013792	2013793	4.0716
chr	2013793	2013798	4.0833
chr	2013798	2013799	3.978
chr	2013799	2013800	3.9195
chr	2013800	2013801	3.8844
chr	2013801	2013802	3.8493
chr	2013802	2013803	3.7791
chr	2013803	2013804	3.7323
chr	2013804	2013805	3.7206
chr	2013805	2013806	3.6738
chr	2013806	2013807	2.8665
chr	2013807	2013808	0.5031
chr	2013808	2013809	0.4329
chr	2013809	2013810	0.3042
chr	2013810	2013811	0.2457
chr	2013811	2013812	0.1287
chr	2013812	2013813	0.117
chr	2013814	2013821	0.0117
chr	2013821	2013824	0.0234
chr	2013824	2013825	0.1755
chr	2013825	2013826	0.2106
chr	2013826	2013829	0.2457
chr	2013829	2013830	0.3276
chr	2013830	2013831	0.5382
chr	2013831	2013833	0.9243
chr	2013833	2013834	0.9828
chr	2013834	2013842	0.9945
chr	2013842	2013847	0.9594
chr	2013847	2013848	0.9477
chr	2013848	2013849	0.936
chr	2013849	2013850	0.9126
chr	2013850	2013851	0.7488
chr	2013851	2013852	0.2457
chr	2013852	2013853	0.0702
chr	2013853	2013855	0.0585
chr	2013855	2013856	0.0351
chr	2013856	2013867	0.0117
chr	2013867	2013868	0.0234
chr	2013868	2013869	0.5616
chr	2013869	2013873	0.5967
chr	2013873	2013874	1.9305
chr	2013874	2013875	2.3868
chr	2013875	2013880	2.4453
chr	2013880	2013885	2.457
chr	2013885	2013886	2.5272
chr	2013886	2013888	2.5155
chr	2013888	2013889	2.4687
chr	2013889	2013890	2.3283
chr	2013890	2013891	1.9305
chr	2013891	2013892	1.9422
chr	2013892	2013893	1.8954
chr	2013893	2013894	1.7667
chr	2013894	2013895	0.702
chr	2013895	2013896	0.5499
chr	2013896	2013897	0.3861
chr	2013897	2013898	0.2223
chr	2013898	2013908	0.2106
chr	2013908	2013909	0.1872
chr	2013909	2013910	0.1755
chr	2013910	2013912	0.1638
chr	2013912	2013915	1.2636
chr	2013915	2013916	1.1934
chr	2013916	2013918	1.1817
chr	2013918	2013920	1.17
chr	2013920	2013928	1.1349
chr	2013928	2013929	1.2285
chr	2013929	2013931	1.1232
chr	2013931	2013932	1.1115
chr	2013932	2013933	1.1232
chr	2013933	2013934	1.053
chr	2013934	2013939	0.4914
chr	2013939	2013952	0.4797
chr	2013952	2013953	0.4446
chr	2013953	2013954	0.4212
chr	2013954	2013955	0.3861
chr	2013955	2013956	0.1287
chr	2013956	2013960	0.1053
chr	2013960	2013961	0.0468
chr	2013961	2013962	0.0351
chr	2013962	2013966	0.0234
chr	2013985	2013987	0.0117
chr	2013987	2013992	0.0351
chr	2013992	2014006	0.0468
chr	2014006	2014008	0.0234
chr	2014008	2014010	0.0117
chr	2014010	2014012	0.0234
chr	2014012	2014013	0.0468
chr	2014013	2014024	0.0702
chr	2014024	2014032	0.0585
chr	2014032	2014035	0.0468
chr	2014035	2014038	0.0585
chr	2014038	2014039	0.2808
chr	2014039	2014045	0.2925
chr	2014045	2014051	0.3042
chr	2014051	2014055	0.2925
chr	2014055	2014056	0.2574
chr	2014056	2014057	0.2457
chr	2014057	2014059	0.234
chr	2014059	2014060	0.1989
chr	2014060	2014063	0.0117
chr	2014063	2014069	0.0468
chr	2014069	2014072	0.0585
chr	2014072	2014073	0.0468
chr	2014073	2014075	0.1287
chr	2014075	2014076	0.3627
chr	2014076	2014082	0.3744
chr	2014082	2014085	0.3627
chr	2014085	2014091	0.3393
chr	2014091	2014092	0.3276
chr	2014092	2014093	0.3159
chr	2014093	2014094	0.3042
chr	2014094	2014095	0.2691
chr	2014095	2014096	0.2574
chr	2014096	2014097	0.0585
chr	2014097	2014098	0.0468
chr	2014098	2014099	0.0351
chr	2014099	2014100	0.0117
chr	2014104	2014105	0.0117
chr	2014105	2014110	0.0234
chr	2014110	2014111	0.0819
chr	2014111	2014115	0.9126
chr	2014115	2014125	0.9243
chr	2014125	2014127	0.9126
chr	2014127	2014128	0.9009
chr	2014128	2014129	0.8892
chr	2014129	2014131	0.8541
chr	2014131	2014132	0.6552
chr	2014132	2014133	0.1404
chr	2014133	2014134	0.1053
chr	2014134	2014135	0.1404
chr	2014135	2014136	0.1755
chr	2014136	2014137	0.1638
chr	2014137	2014139	0.117
chr	2014139	2014141	0.1287
chr	2014141	2014149	0.117
chr	2014149	2014153	0.1053
chr	2014153	2014155	0.117
chr	2014155	2014157	0.1521
chr	2014157	2014159	0.117
chr	2014159	2014160	0.1053
chr	2014160	2014163	0.0819
chr	2014163	2014164	0.3159
chr	2014164	2014170	0.3276
chr	2014170	2014171	0.3393
chr	2014171	2014173	0.351
chr	2014173	2014174	0.3978
chr	2014174	2014175	1.8954
chr	2014175	2014176	2.1996
chr	2014176	2014179	2.1879
chr	2014179	2014180	2.223
chr	2014180	2014181	2.2113
chr	2014181	2014182	2.2347
chr	2014182	2014183	2.2464
chr	2014183	2014184	2.2347
chr	2014184	2014185	2.223
chr	2014185	2014186	2.0358
chr	2014186	2014187	2.0124
chr	2014187	2014189	1.989
chr	2014189	2014191	1.9773
chr	2014191	2014192	1.9539
chr	2014192	2014193	1.9305
chr	2014193	2014194	1.9188
chr	2014194	2014195	1.7316
chr	2014195	2014196	0.1755
chr	2014196	2014197	0.1638
chr	2014197	2014198	0.0936
chr	2014198	2014199	0.0819
chr	2014199	2014200	0.0702
chr	2014200	2014201	0.0585
chr	2014201	2014202	0.0351
chr	2014202	2014203	0.0117
chr	2014203	2014208	0.0234
chr	2014208	2014222	0.0117
chr	2014228	2014230	0.0117
chr	2014230	2014233	0.0585
chr	2014233	2014247	0.0702
chr	2014247	2014252	0.0585
chr	2014252	2014254	0.0468
chr	2014254	2014255	0.0234
chr	2014257	2014267	0.0117
chr	2014267	2014277	0.1638
chr	2014277	2014279	0.1755
chr	2014279	2014281	0.1872
chr	2014281	2014282	0.1755
chr	2014282	2014288	0.1989
chr	2014288	2014289	0.1404
chr	2014289	2014293	0.2925
chr	2014293	2014299	0.3627
chr	2014299	2014300	0.351
chr	2014300	2014303	0.3276
chr	2014303	2014305	0.3744
chr	2014305	2014306	0.3627
chr	2014306	2014308	0.351
chr	2014308	2014309	0.3393
chr	2014309	2014310	0.2808
chr	2014310	2014311	0.2106
chr	2014311	2014312	0.1404
chr	2014312	2014314	0.117
chr	2014314	2014322	0.0585
chr	2014322	2014323	0.0468
chr	2014323	2014324	0.0234
chr	2014338	2014339	0.0117
chr	2014339	2014341	0.0234
chr	2014341	2014354	0.0351
chr	2014354	2014361	0.0234
chr	2014361	2014363	0.0117
chr	2014367	2014370	0.0936
chr	2014370	2014373	0.1053
chr	2014373	2014374	0.5265
chr	2014374	2014380	0.5499
chr	2014380	2014390	0.6669
chr	2014390	2014391	0.4914
chr	2014391	2014392	0.468
chr	2014392	2014393	0.351
chr	2014393	2014394	0.1638
chr	2014394	2014397	0.117
chr	2014397	2014399	0.1053
chr	2014399	2014401	0.0702
chr	2014401	2014402	0.0351
chr	2014403	2014411	0.0117
chr	2014411	2014412	0.0234
chr	2014412	2014414	0.0351
chr	2014414	2014415	0.6318
chr	2014415	2014416	0.8775
chr	2014416	2014430	0.9477
chr	2014430	2014431	0.936
chr	2014431	2014432	0.9243
chr	2014432	2014433	0.9126
chr	2014433	2014434	0.9243
chr	2014434	2014435	0.4563
chr	2014435	2014436	0.3276
chr	2014436	2014437	0.2106
chr	2014437	2014439	0.0936
chr	2014439	2014442	0.0819
chr	2014442	2014453	0.0702
chr	2014453	2014455	0.0468
chr	2014455	2014456	0.0351
chr	2014456	2014457	0.0117
chr	2014457	2014462	0.0585
chr	2014462	2014477	0.0468
chr	2014477	2014478	0.0351
chr	2014514	2014516	0.0351
chr	2014516	2014519	0.1521
chr	2014519	2014520	0.1638
chr	2014520	2014522	0.1755
chr	2014522	2014535	0.1872
chr	2014535	2014537	0.0819
chr	2014537	2014538	0.0351
chr	2014538	2014544	0.0234
chr	2014544	2014545	0.0819
chr	2014545	2014551	0.0702
chr	2014551	2014553	0.0585
chr	2014553	2014556	0.1404
chr	2014556	2014565	0.3627
chr	2014565	2014566	0.351
chr	2014566	2014569	0.3393
chr	2014569	2014572	0.3042
chr	2014572	2014573	0.2808
chr	2014573	2014574	0.0234
chr	2014574	2014575	0.0117
chr	2014575	2014576	0.1053
chr	2014576	2014580	0.2574
chr	2014580	2014581	0.3276
chr	2014581	2014583	0.3393
chr	2014583	2014588	0.351
chr	2014588	2014590	0.3627
chr	2014590	2014592	0.4095
chr	2014592	2014595	0.4212
chr	2014595	2014596	0.3744
chr	2014596	2014597	0.3393
chr	2014597	2014598	0.2223
chr	2014598	2014599	0.1755
chr	2014599	2014601	0.1638
chr	2014601	2014602	0.1872
chr	2014602	2014603	0.1287
chr	2014603	2014605	0.117
chr	2014605	2014610	0.1053
chr	2014610	2014612	0.0936
chr	2014612	2014613	0.0702
chr	2014613	2014623	0.0351
chr	2014623	2014628	0.0234
chr	2014650	2014663	0.0819
chr	2014663	2014667	0.1287
chr	2014667	2014672	0.1404
chr	2014672	2014673	0.1287
chr	2014673	2014674	0.3978
chr	2014674	2014675	0.3861
chr	2014675	2014677	0.3744
chr	2014677	2014682	0.3861
chr	2014682	2014684	0.3744
chr	2014684	2014686	0.351
chr	2014686	2014688	0.3393
chr	2014688	2014689	0.3276
chr	2014689	2014692	0.3744
chr	2014692	2014693	0.3627
chr	2014693	2014694	0.3393
chr	2014694	2014695	0.0585
chr	2014695	2014697	0.0702
chr	2014697	2014705	0.0585
chr	2014705	2014706	0.1053
chr	2014706	2014707	0.234
chr	2014707	2014708	0.2574
chr	2014708	2014710	0.3159
chr	2014710	2014711	0.3978
chr	2014711	2014715	0.6786
chr	2014715	2014717	0.6903
chr	2014717	2014725	0.6786
chr	2014725	2014726	0.6669
chr	2014726	2014728	0.6084
chr	2014728	2014729	0.5733
chr	2014729	2014730	0.5148
chr	2014730	2014731	0.351
chr	2014731	2014732	0.2808
chr	2014732	2014733	0.1404
chr	2014733	2014737	0.0819
chr	2014737	2014741	0.0468
chr	2014741	2014745	0.0351
chr	2014745	2014748	0.0234
chr	2014748	2014749	0.0585
chr	2014749	2014751	0.1989
chr	2014751	2014769	0.1872
chr	2014769	2014770	0.1638
chr	2014811	2014812	7.371
chr	2014812	2014813	10.9629
chr	2014813	2014814	15.3738
chr	2014814	2014815	16.6374
chr	2014815	2014818	16.6608
chr	2014818	2014828	16.6725
chr	2014828	2014829	16.5906
chr	2014829	2014830	16.5087
chr	2014830	2014831	16.4619
chr	2014831	2014832	11.8521
chr	2014832	2014833	10.5534
chr	2014833	2014834	1.0647
chr	2014834	2014835	1.0179
chr	2014835	2014836	0.3978
chr	2014836	2014837	0.3276
chr	2014837	2014838	0.2808
chr	2014838	2014839	0.1872
chr	2014839	2014840	0.1989
chr	2014840	2014843	0.2106
chr	2014843	2014845	0.1989
chr	2014845	2014846	0.3393
chr	2014846	2014849	0.2925
chr	2014849	2014852	0.3159
chr	2014852	2014856	0.3042
chr	2014856	2014857	0.2808
chr	2014857	2014862	0.2574
chr	2014862	2014864	0.2457
chr	2014864	2014865	0.234
chr	2014865	2014866	0.117
chr	2014866	2014867	0.0585
chr	2014867	2014869	0.0117
chr	2014871	2014872	0.0351
chr	2014872	2014887	0.0468
chr	2014887	2014895	0.0351
chr	2014941	2014951	0.0117
chr	2014951	2014952	0.1872
chr	2014952	2014956	0.2106
chr	2014956	2014957	0.234
chr	2014957	2014958	0.2925
chr	2014958	2014962	0.3276
chr	2014962	2014963	0.3393
chr	2014963	2014964	0.468
chr	2014964	2014966	0.4797
chr	2014966	2014967	0.8658
chr	2014967	2014968	0.8775
chr	2014968	2014972	0.8541
chr	2014972	2014973	0.8424
chr	2014973	2014976	1.0998
chr	2014976	2014978	1.0764
chr	2014978	2014979	0.9477
chr	2014979	2014980	0.8892
chr	2014980	2014981	0.9594
chr	2014981	2014982	0.9711
chr	2014982	2014983	1.0062
chr	2014983	2014984	0.9594
chr	2014984	2014985	0.8775
chr	2014985	2014986	1.5444
chr	2014986	2014987	1.4274
chr	2014987	2014988	1.3923
chr	2014988	2014990	1.2051
chr	2014990	2014991	1.1583
chr	2014991	2014992	1.1466
chr	2014992	2014993	1.1232
chr	2014993	2014994	1.0998
chr	2014994	2014995	2.1177
chr	2014995	2014996	2.106
chr	2014996	2015001	2.1177
chr	2015001	2015002	2.0592
chr	2015002	2015003	2.0358
chr	2015003	2015004	2.0241
chr	2015004	2015005	1.9071
chr	2015005	2015006	1.8135
chr	2015006	2015007	1.4391
chr	2015007	2015008	1.404
chr	2015008	2015009	1.3806
chr	2015009	2015010	1.3338
chr	2015010	2015011	1.2402
chr	2015011	2015012	1.2285
chr	2015012	2015013	1.1934
chr	2015013	2015014	1.0998
chr	2015014	2015015	1.0881
chr	2015015	2015016	0.234
chr	2015016	2015017	0.1638
chr	2015017	2015018	0.1287
chr	2015018	2015019	0.117
chr	2015019	2015020	0.0819
chr	2015020	2015023	0.0936
chr	2015023	2015026	0.117
chr	2015026	2015027	0.1053
chr	2015027	2015029	0.0936
chr	2015029	2015041	0.0819
chr	2015041	2015042	0.0702
chr	2015042	2015043	0.0351
chr	2015043	2015044	0.0234
chr	2015044	2015051	0.0351
chr	2015051	2015054	0.2223
chr	2015054	2015055	0.234
chr	2015055	2015060	0.7956
chr	2015060	2015062	0.7839
chr	2015062	2015064	0.7956
chr	2015064	2015065	0.8892
chr	2015065	2015066	0.9009
chr	2015066	2015070	0.8892
chr	2015070	2015072	0.8658
chr	2015072	2015073	0.8541
chr	2015073	2015074	0.8307
chr	2015074	2015075	0.7605
chr	2015075	2015076	1.0179
chr	2015076	2015077	0.702
chr	2015077	2015078	0.6786
chr	2015078	2015084	0.6669
chr	2015084	2015085	0.6552
chr	2015085	2015086	4.095
chr	2015086	2015089	4.0833
chr	2015089	2015091	4.0716
chr	2015091	2015092	4.2588
chr	2015092	2015094	4.2471
chr	2015094	2015095	4.2237
chr	2015095	2015096	4.1769
chr	2015096	2015098	3.9546
chr	2015098	2015099	3.9078
chr	2015099	2015101	3.8376
chr	2015101	2015102	3.8493
chr	2015102	2015104	3.8259
chr	2015104	2015105	3.8025
chr	2015105	2015106	3.0888
chr	2015106	2015107	2.7495
chr	2015107	2015108	0.4446
chr	2015108	2015109	0.3861
chr	2015109	2015111	0.351
chr	2015111	2015112	0.3393
chr	2015112	2015113	0.3042
chr	2015113	2015115	0.117
chr	2015115	2015117	0.1053
chr	2015117	2015121	0.0936
chr	2015121	2015122	0.1872
chr	2015122	2015123	3.4749
chr	2015123	2015133	3.4983
chr	2015133	2015135	3.4866
chr	2015135	2015137	3.4749
chr	2015137	2015139	3.4866
chr	2015139	2015140	14.0985
chr	2015140	2015141	14.1453
chr	2015141	2015142	14.157
chr	2015142	2015143	14.0517
chr	2015143	2015144	11.7468
chr	2015144	2015145	11.6883
chr	2015145	2015146	11.6766
chr	2015146	2015147	11.6532
chr	2015147	2015151	11.6415
chr	2015151	2015154	11.6532
chr	2015154	2015155	11.6415
chr	2015155	2015156	11.6532
chr	2015156	2015157	11.5947
chr	2015157	2015158	11.5128
chr	2015158	2015159	11.4309
chr	2015159	2015160	5.8383
chr	2015160	2015161	4.0248
chr	2015161	2015162	2.5974
chr	2015162	2015163	1.7784
chr	2015163	2015164	1.5678
chr	2015164	2015165	1.17
chr	2015165	2015166	1.1466
chr	2015166	2015167	1.1115
chr	2015167	2015169	1.0881
chr	2015169	2015171	1.4157
chr	2015171	2015172	1.4391
chr	2015172	2015178	1.5093
chr	2015178	2015182	1.4976
chr	2015182	2015183	1.4508
chr	2015183	2015184	1.3923
chr	2015184	2015185	1.053
chr	2015185	2015186	0.8307
chr	2015186	2015187	0.5499
chr	2015187	2015188	0.4563
chr	2015188	2015189	0.4212
chr	2015189	2015190	0.3744
chr	2015190	2015191	0.3042
chr	2015191	2015193	0.0702
chr	2015202	2015203	0.1521
chr	2015203	2015221	0.1755
chr	2015221	2015222	0.1638
chr	2015222	2015223	0.1287
chr	2015223	2015224	0.0819
chr	2015224	2015230	0.0117
chr	2015238	2015239	0.0468
chr	2015239	2015240	0.0585
chr	2015240	2015241	0.1989
chr	2015241	2015258	0.234
chr	2015258	2015259	0.2106
chr	2015259	2015260	0.1404
chr	2015260	2015261	0.1287
chr	2015261	2015270	0.1053
chr	2015270	2015271	0.117
chr	2015271	2015273	0.1287
chr	2015273	2015277	0.1521
chr	2015277	2015279	0.2223
chr	2015279	2015280	0.1638
chr	2015280	2015287	0.1521
chr	2015287	2015290	0.1404
chr	2015290	2015292	0.1287
chr	2015292	2015293	0.3978
chr	2015293	2015297	0.3744
chr	2015297	2015298	0.3627
chr	2015298	2015300	0.3393
chr	2015300	2015306	0.3159
chr	2015306	2015312	0.3042
chr	2015312	2015313	0.5733
chr	2015313	2015314	0.5967
chr	2015314	2015315	10.998
chr	2015315	2015316	11.0214
chr	2015316	2015317	11.0331
chr	2015317	2015329	11.0448
chr	2015329	2015330	11.0565
chr	2015330	2015331	11.8287
chr	2015331	2015332	11.9574
chr	2015332	2015333	11.3373
chr	2015333	2015334	11.1033
chr	2015334	2015335	7.9443
chr	2015335	2015336	5.6043
chr	2015336	2015337	1.7082
chr	2015337	2015338	1.1934
chr	2015338	2015339	1.0764
chr	2015339	2015340	1.0413
chr	2015340	2015347	0.9711
chr	2015347	2015350	0.9594
chr	2015350	2015351	0.8541
chr	2015351	2015352	0.4095
chr	2015352	2015353	0.2691
chr	2015353	2015357	0.0819
chr	2015357	2015359	0.0468
chr	2015359	2015374	0.0936
chr	2015374	2015377	0.0819
chr	2015377	2015378	0.0702
chr	2015378	2015379	0.0351
chr	2015379	2015383	0.0234
chr	2015383	2015386	0.0117
chr	2015386	2015387	0.0819
chr	2015387	2015388	0.1287
chr	2015388	2015391	0.3276
chr	2015391	2015396	0.3393
chr	2015396	2015397	0.351
chr	2015397	2015399	0.3744
chr	2015399	2015402	0.4212
chr	2015402	2015404	0.4914
chr	2015404	2015405	0.5499
chr	2015405	2015407	0.5265
chr	2015407	2015408	0.4212
chr	2015408	2015409	0.3861
chr	2015409	2015410	0.4446
chr	2015410	2015411	0.3627
chr	2015411	2015415	0.2691
chr	2015415	2015417	0.2574
chr	2015417	2015418	0.2457
chr	2015418	2015423	0.234
chr	2015423	2015424	0.2106
chr	2015424	2015425	0.1053
chr	2015425	2015430	0.0702
chr	2015430	2015431	0.0234
chr	2015443	2015467	0.0117
chr	2015486	2015488	0.0234
chr	2015488	2015495	0.4797
chr	2015495	2015502	0.4914
chr	2015502	2015507	0.5031
chr	2015507	2015509	0.468
chr	2015509	2015511	0.4446
chr	2015511	2015516	0.0234
chr	2015516	2015521	0.0117
chr	2015522	2015523	0.0117
chr	2015523	2015527	0.0234
chr	2015527	2015540	0.0351
chr	2015540	2015544	0.0468
chr	2015544	2015545	0.0351
chr	2015545	2015557	0.0117
chr	2015568	2015569	0.0234
chr	2015569	2015571	11.6532
chr	2015571	2015572	11.6649
chr	2015572	2015573	11.6883
chr	2015573	2015586	11.7
chr	2015586	2015588	11.6415
chr	2015588	2015589	11.6298
chr	2015589	2015590	8.7633
chr	2015590	2015591	8.0964
chr	2015591	2015592	0.6084
chr	2015592	2015593	0.5616
chr	2015593	2015594	0.1287
chr	2015594	2015595	0.0819
chr	2015595	2015598	0.0585
chr	2015598	2015604	0.0702
chr	2015604	2015605	0.1053
chr	2015605	2015607	0.1287
chr	2015607	2015610	0.1404
chr	2015610	2015612	0.1287
chr	2015612	2015613	0.117
chr	2015613	2015614	0.1053
chr	2015614	2015619	0.0819
chr	2015619	2015623	0.0702
chr	2015623	2015626	0.0936
chr	2015626	2015629	0.0702
chr	2015629	2015630	0.0468
chr	2015630	2015640	0.0234
chr	2015640	2015648	0.0117
chr	2015656	2015657	0.1404
chr	2015657	2015674	0.1638
chr	2015674	2015676	0.1404
chr	2015676	2015678	0.117
chr	2015678	2015679	0.0936
chr	2015733	2015753	0.2457
chr	2015753	2015754	0.234
chr	2015754	2015755	0.2106
chr	2015784	2015789	0.0117
chr	2015789	2015790	0.0351
chr	2015790	2015804	0.3042
chr	2015804	2015809	0.2925
chr	2015809	2015810	0.2457
chr	2015810	2015811	0.3159
chr	2015811	2015827	0.1638
chr	2015827	2015830	0.1521
chr	2015830	2015832	0.0936
chr	2015832	2015833	0.0351
chr	2015833	2015834	0.0234
chr	2015834	2015839	0.0117
chr	2015839	2015852	0.0234
chr	2015852	2015859	0.0351
chr	2015859	2015871	0.0234
chr	2015882	2015884	0.0117
chr	2015884	2015885	0.0234
chr	2015885	2015887	0.0351
chr	2015887	2015890	0.0585
chr	2015890	2015904	0.0702
chr	2015904	2015906	0.0936
chr	2015906	2015907	0.0819
chr	2015907	2015909	0.0585
chr	2015909	2015913	0.0468
chr	2015913	2015915	0.0585
chr	2015915	2015916	1.0881
chr	2015916	2015918	3.2877
chr	2015918	2015925	3.3111
chr	2015925	2015927	3.2994
chr	2015927	2015928	3.2877
chr	2015928	2015933	3.276
chr	2015933	2015934	3.2526
chr	2015934	2015935	3.2292
chr	2015935	2015936	3.1941
chr	2015936	2015937	2.8782
chr	2015937	2015938	0.7371
chr	2015938	2015939	0.4563
chr	2015939	2015940	0.2457
chr	2015940	2015941	0.1638
chr	2015941	2015942	0.1053
chr	2015942	2015943	0.0234
chr	2015943	2015950	0.0702
chr	2015950	2015960	0.0819
chr	2015960	2015962	0.0585
chr	2015962	2015965	0.0468
chr	2015965	2015968	0.0351
chr	2015968	2015969	0.0117
chr	2015969	2015970	0.0585
chr	2015970	2015971	0.0936
chr	2015971	2015973	0.0819
chr	2015973	2015976	0.0936
chr	2015976	2015977	0.1053
chr	2015977	2015978	4.3875
chr	2015978	2015979	4.4109
chr	2015979	2015980	6.5403
chr	2015980	2015981	6.552
chr	2015981	2015983	6.6339
chr	2015983	2015993	6.6456
chr	2015993	2015994	6.6573
chr	2015994	2015995	6.6339
chr	2015995	2015996	6.5637
chr	2015996	2015997	6.5286
chr	2015997	2015998	5.6511
chr	2015998	2015999	5.3937
chr	2015999	2016000	4.5513
chr	2016000	2016001	2.0124
chr	2016001	2016002	1.404
chr	2016002	2016003	0.6435
chr	2016003	2016004	0.468
chr	2016004	2016005	0.0936
chr	2016005	2016006	0.0234
chr	2016006	2016014	0.0117
chr	2016015	2016018	0.1287
chr	2016018	2016021	0.1404
chr	2016021	2016024	0.1521
chr	2016024	2016027	0.1638
chr	2016027	2016035	0.1755
chr	2016035	2016036	0.1521
chr	2016036	2016037	0.117
chr	2016037	2016038	0.0936
chr	2016038	2016039	0.0702
chr	2016039	2016040	0.0585
chr	2016040	2016041	0.0468
chr	2016041	2016042	0.0351
chr	2016042	2016045	0.0117
chr	2016045	2016050	0.0234
chr	2016050	2016053	0.0351
chr	2016053	2016054	0.0234
chr	2016054	2016055	0.0468
chr	2016055	2016064	0.0702
chr	2016064	2016066	0.1053
chr	2016066	2016070	0.0936
chr	2016070	2016072	0.0819
chr	2016072	2016086	0.0351
chr	2016119	2016129	0.0117
chr	2016129	2016140	0.0936
chr	2016140	2016141	0.1287
chr	2016141	2016150	0.2223
chr	2016150	2016163	0.1404
chr	2016163	2016164	0.0702
chr	2016206	2016207	0.0468
chr	2016207	2016209	0.0819
chr	2016209	2016210	0.1521
chr	2016210	2016211	0.2691
chr	2016211	2016229	0.2808
chr	2016229	2016230	0.2457
chr	2016230	2016231	0.2223
chr	2016231	2016232	0.0819
chr	2016232	2016233	0.0585
chr	2016233	2016239	0.0234
chr	2016304	2016305	0.0234
chr	2016305	2016312	0.0468
chr	2016312	2016322	0.0819
chr	2016322	2016324	0.1053
chr	2016324	2016325	0.0936
chr	2016325	2016326	0.0819
chr	2016326	2016327	0.351
chr	2016327	2016328	0.585
chr	2016328	2016332	0.5733
chr	2016332	2016334	0.5616
chr	2016334	2016339	0.5382
chr	2016339	2016344	0.5499
chr	2016344	2016346	0.5265
chr	2016346	2016347	0.3159
chr	2016347	2016348	0.2808
chr	2016348	2016349	0.0819
chr	2016349	2016350	0.0585
chr	2016350	2016351	0.0351
chr	2016351	2016361	0.0117
chr	2016372	2016375	0.0351
chr	2016375	2016376	0.1404
chr	2016376	2016392	0.1521
chr	2016392	2016394	0.1404
chr	2016394	2016395	0.1287
chr	2016395	2016396	0.0936
chr	2016396	2016400	0.0234
chr	2016409	2016412	0.0234
chr	2016412	2016413	0.0351
chr	2016413	2016426	0.0468
chr	2016426	2016431	0.0702
chr	2016431	2016432	0.1638
chr	2016432	2016434	0.1755
chr	2016434	2016435	0.1638
chr	2016435	2016440	0.1404
chr	2016440	2016451	0.1521
chr	2016451	2016452	0.1404
chr	2016452	2016453	0.117
chr	2016453	2016454	0.0702
chr	2016454	2016455	0.0351
chr	2016455	2016462	0.0234
chr	2016462	2016468	0.0117
chr	2016468	2016470	0.0234
chr	2016470	2016477	0.0351
chr	2016477	2016493	0.0234
chr	2016493	2016494	0.0351
chr	2016494	2016495	0.0234
chr	2016495	2016509	0.0117
chr	2016511	2016517	0.0117
chr	2016517	2016519	0.0234
chr	2016519	2016520	0.0351
chr	2016520	2016522	0.1872
chr	2016522	2016532	0.1989
chr	2016532	2016533	0.5382
chr	2016533	2016539	0.6084
chr	2016539	2016540	0.6552
chr	2016540	2016541	0.6435
chr	2016541	2016542	0.585
chr	2016542	2016543	0.4914
chr	2016543	2016551	0.4797
chr	2016551	2016552	0.468
chr	2016552	2016553	0.4212
chr	2016553	2016554	0.1287
chr	2016554	2016555	0.0936
chr	2016555	2016556	0.0819
chr	2016556	2016557	0.0936
chr	2016557	2016558	0.0468
chr	2016558	2016560	0.0351
chr	2016560	2016576	0.0234
chr	2016576	2016586	0.0117
chr	2016586	2016590	0.6552
chr	2016590	2016591	0.702
chr	2016591	2016602	0.9243
chr	2016602	2016603	0.8658
chr	2016603	2016604	0.585
chr	2016604	2016605	0.5148
chr	2016605	2016607	0.3042
chr	2016607	2016608	0.0234
chr	2016608	2016614	0.0117
chr	2016614	2016615	0.0351
chr	2016615	2016616	0.0468
chr	2016616	2016630	0.0819
chr	2016630	2016632	0.0702
chr	2016632	2016634	0.0936
chr	2016634	2016635	0.0819
chr	2016635	2016637	0.0936
chr	2016637	2016638	0.0702
chr	2016638	2016639	0.0468
chr	2016639	2016643	0.0351
chr	2016643	2016648	0.2223
chr	2016648	2016651	0.234
chr	2016651	2016653	0.2223
chr	2016653	2016657	0.2691
chr	2016657	2016658	0.2574
chr	2016658	2016660	0.2691
chr	2016660	2016661	0.2574
chr	2016661	2016670	0.2691
chr	2016670	2016671	0.234
chr	2016671	2016673	0.0936
chr	2016673	2016674	0.0702
chr	2016674	2016678	0.0585
chr	2016678	2016680	0.0468
chr	2016680	2016683	0.0117
chr	2016683	2016688	0.0234
chr	2016688	2016689	0.0117
chr	2016689	2016690	2.1177
chr	2016690	2016691	2.1294
chr	2016691	2016693	2.2698
chr	2016693	2016694	2.2815
chr	2016694	2016695	3.3228
chr	2016695	2016696	3.3462
chr	2016696	2016700	3.4164
chr	2016700	2016706	3.4281
chr	2016706	2016711	3.4398
chr	2016711	2016712	3.4281
chr	2016712	2016713	3.4398
chr	2016713	2016714	3.4632
chr	2016714	2016715	3.4164
chr	2016715	2016716	3.2409
chr	2016716	2016717	1.3572
chr	2016717	2016718	1.3338
chr	2016718	2016720	20.8962
chr	2016720	2016721	20.9079
chr	2016721	2016722	20.9313
chr	2016722	2016723	21.06
chr	2016723	2016724	21.0834
chr	2016724	2016725	21.1185
chr	2016725	2016726	21.1302
chr	2016726	2016727	21.1185
chr	2016727	2016734	21.1302
chr	2016734	2016735	21.1068
chr	2016735	2016736	20.9781
chr	2016736	2016737	20.9664
chr	2016737	2016738	20.9196
chr	2016738	2016739	20.2995
chr	2016739	2016740	14.3559
chr	2016740	2016741	2.3751
chr	2016741	2016742	1.7667
chr	2016742	2016743	1.17
chr	2016743	2016745	0.0351
chr	2016745	2016746	0.0234
chr	2016778	2016779	0.0936
chr	2016779	2016781	0.1287
chr	2016781	2016782	0.1404
chr	2016782	2016793	0.1638
chr	2016793	2016794	0.1872
chr	2016794	2016795	1.2285
chr	2016795	2016796	2.2464
chr	2016796	2016799	2.2347
chr	2016799	2016800	2.223
chr	2016800	2016803	2.1177
chr	2016803	2016804	2.106
chr	2016804	2016809	2.0826
chr	2016809	2016810	2.0943
chr	2016810	2016811	2.1528
chr	2016811	2016812	2.2815
chr	2016812	2016813	2.2698
chr	2016813	2016814	2.223
chr	2016814	2016815	2.2464
chr	2016815	2016816	1.2285
chr	2016816	2016817	0.5265
chr	2016817	2016830	0.2691
chr	2016830	2016832	0.2457
chr	2016832	2016833	0.1989
chr	2016833	2016834	0.1755
chr	2016834	2016836	0.0819
chr	2016838	2016843	0.0117
chr	2016843	2016845	0.0234
chr	2016845	2016846	0.0351
chr	2016846	2016847	0.117
chr	2016847	2016848	0.1287
chr	2016848	2016849	0.1989
chr	2016849	2016850	0.2106
chr	2016850	2016851	0.4914
chr	2016851	2016864	0.5148
chr	2016864	2016865	0.5031
chr	2016865	2016867	0.5382
chr	2016867	2016868	0.4446
chr	2016868	2016869	0.3978
chr	2016869	2016870	0.2457
chr	2016870	2016871	0.1755
chr	2016871	2016872	0.1521
chr	2016872	2016873	0.117
chr	2016873	2016875	0.1053
chr	2016875	2016877	0.0702
chr	2016877	2016886	0.0468
chr	2016886	2016887	0.0234
chr	2016893	2016894	0.0117
chr	2016894	2016903	0.0234
chr	2016903	2016914	0.0468
chr	2016914	2016915	0.0351
chr	2016915	2016919	0.0234
chr	2016919	2016923	0.0351
chr	2016923	2016935	0.0117
chr	2016935	2016936	0.0936
chr	2016936	2016937	0.117
chr	2016937	2016938	0.1755
chr	2016938	2016939	0.1989
chr	2016939	2016944	0.5148
chr	2016944	2016945	0.5265
chr	2016945	2016950	0.5148
chr	2016950	2016956	0.5265
chr	2016956	2016957	0.4914
chr	2016957	2016958	0.4446
chr	2016958	2016959	0.3978
chr	2016959	2016960	0.3627
chr	2016960	2016961	0.0819
chr	2016961	2016962	0.0585
chr	2016962	2016965	0.0351
chr	2016965	2016966	0.0702
chr	2016966	2016967	0.0585
chr	2016967	2016968	0.117
chr	2016968	2016970	0.1521
chr	2016970	2016973	0.1404
chr	2016973	2016975	0.1521
chr	2016975	2016981	0.1989
chr	2016981	2016985	0.1872
chr	2016985	2016987	0.1521
chr	2016987	2016988	0.117
chr	2016988	2016989	0.1053
chr	2016989	2016996	0.0936
chr	2016996	2016997	0.0702
chr	2016997	2016998	0.0468
chr	2017004	2017010	0.0234
chr	2017010	2017012	0.0585
chr	2017012	2017015	0.1053
chr	2017015	2017019	0.117
chr	2017019	2017022	0.1521
chr	2017022	2017023	0.1404
chr	2017023	2017028	0.1287
chr	2017028	2017030	0.1638
chr	2017030	2017031	0.1521
chr	2017031	2017033	0.1404
chr	2017033	2017039	0.117
chr	2017039	2017041	0.1053
chr	2017041	2017045	0.0936
chr	2017045	2017046	0.0819
chr	2017046	2017048	0.0702
chr	2017048	2017050	0.0585
chr	2017050	2017052	0.0351
chr	2017052	2017054	0.2925
chr	2017054	2017055	0.4446
chr	2017055	2017059	0.4329
chr	2017059	2017064	0.702
chr	2017064	2017066	0.7488
chr	2017066	2017068	0.8775
chr	2017068	2017069	0.9009
chr	2017069	2017072	1.0296
chr	2017072	2017073	1.1583
chr	2017073	2017074	1.1115
chr	2017074	2017076	0.9945
chr	2017076	2017078	0.9711
chr	2017078	2017079	0.9594
chr	2017079	2017080	0.9243
chr	2017080	2017081	0.8658
chr	2017081	2017082	1.4976
chr	2017082	2017083	1.4859
chr	2017083	2017085	1.4742
chr	2017085	2017086	1.4625
chr	2017086	2017087	1.4274
chr	2017087	2017088	1.4157
chr	2017088	2017089	1.3923
chr	2017089	2017090	1.3572
chr	2017090	2017091	1.2987
chr	2017091	2017092	1.2519
chr	2017092	2017093	1.2402
chr	2017093	2017095	1.2051
chr	2017095	2017096	1.0881
chr	2017096	2017098	1.053
chr	2017098	2017099	0.6786
chr	2017099	2017100	0.5733
chr	2017100	2017101	4.9608
chr	2017101	2017102	4.9374
chr	2017102	2017103	11.5596
chr	2017103	2017104	11.5362
chr	2017104	2017105	11.5245
chr	2017105	2017106	11.5362
chr	2017106	2017107	11.5245
chr	2017107	2017108	11.5128
chr	2017108	2017112	11.4894
chr	2017112	2017114	11.4777
chr	2017114	2017115	11.466
chr	2017115	2017118	11.4543
chr	2017118	2017119	11.4426
chr	2017119	2017120	11.3724
chr	2017120	2017121	11.349
chr	2017121	2017122	9.9801
chr	2017122	2017123	4.2588
chr	2017123	2017124	3.8025
chr	2017124	2017125	0.0702
chr	2017125	2017126	0.0351
chr	2017126	2017130	0.0234
chr	2017130	2017137	0.0117
chr	2017148	2017150	0.0468
chr	2017150	2017151	0.1638
chr	2017151	2017153	0.2691
chr	2017153	2017156	0.3627
chr	2017156	2017157	0.3744
chr	2017157	2017159	0.3978
chr	2017159	2017160	0.4095
chr	2017160	2017167	0.4212
chr	2017167	2017168	0.5499
chr	2017168	2017171	0.5265
chr	2017171	2017172	0.5031
chr	2017172	2017173	0.4797
chr	2017173	2017174	0.4329
chr	2017174	2017175	0.4212
chr	2017175	2017176	0.3744
chr	2017176	2017177	0.3627
chr	2017177	2017179	0.351
chr	2017179	2017180	0.2925
chr	2017180	2017181	0.2457
chr	2017181	2017182	0.1521
chr	2017182	2017183	0.1404
chr	2017183	2017185	0.1287
chr	2017185	2017187	0.1755
chr	2017187	2017188	0.1872
chr	2017188	2017190	0.1989
chr	2017190	2017192	0.2808
chr	2017192	2017193	1.3923
chr	2017193	2017194	1.3338
chr	2017194	2017195	4.6332
chr	2017195	2017206	4.6566
chr	2017206	2017207	4.6098
chr	2017207	2017208	4.5981
chr	2017208	2017209	4.5864
chr	2017209	2017210	4.3875
chr	2017210	2017211	4.3524
chr	2017211	2017212	4.3056
chr	2017212	2017213	4.2588
chr	2017213	2017214	3.6387
chr	2017214	2017215	2.8548
chr	2017215	2017216	0.2808
chr	2017216	2017217	0.1989
chr	2017217	2017219	0.0351
chr	2017258	2017274	0.0117
chr	2017274	2017276	0.0234
chr	2017276	2017277	0.0351
chr	2017277	2017278	0.0702
chr	2017278	2017282	0.0819
chr	2017282	2017283	0.2457
chr	2017283	2017284	0.2574
chr	2017284	2017289	0.2691
chr	2017289	2017298	0.2574
chr	2017298	2017300	0.2457
chr	2017300	2017301	0.234
chr	2017301	2017302	0.4095
chr	2017302	2017303	0.3978
chr	2017303	2017304	0.2808
chr	2017304	2017305	0.2574
chr	2017305	2017319	0.234
chr	2017319	2017322	0.2457
chr	2017322	2017324	0.0234
chr	2017324	2017333	0.0117
chr	2017333	2017335	0.0234
chr	2017335	2017350	0.0117
chr	2017389	2017396	0.0117
chr	2017396	2017409	0.2106
chr	2017409	2017413	0.1989
chr	2017413	2017416	0.2106
chr	2017416	2017417	0.1989
chr	2017417	2017418	0.0585
chr	2017418	2017419	0.234
chr	2017419	2017421	0.2574
chr	2017421	2017425	0.2457
chr	2017425	2017436	0.2574
chr	2017436	2017438	0.2925
chr	2017438	2017439	0.2457
chr	2017439	2017441	0.1053
chr	2017441	2017442	0.0936
chr	2017442	2017443	0.0819
chr	2017443	2017444	0.1053
chr	2017444	2017446	0.117
chr	2017446	2017451	0.1287
chr	2017451	2017456	0.1638
chr	2017456	2017460	0.1521
chr	2017460	2017461	0.1287
chr	2017461	2017463	0.1053
chr	2017463	2017464	0.0819
chr	2017464	2017465	0.0585
chr	2017465	2017468	0.0351
chr	2017468	2017469	0.0468
chr	2017469	2017470	0.0351
chr	2017470	2017471	0.0234
chr	2017471	2017473	0.1404
chr	2017473	2017489	0.1287
chr	2017489	2017491	0.1404
chr	2017491	2017492	0.117
chr	2017492	2017503	0.0117
chr	2017503	2017504	0.0234
chr	2017504	2017505	0.117
chr	2017505	2017506	0.1287
chr	2017506	2017510	0.1404
chr	2017510	2017523	0.1287
chr	2017523	2017524	0.117
chr	2017524	2017526	0.0819
chr	2017526	2017527	0.0117
chr	2017534	2017555	0.0351
chr	2017555	2017556	0.0936
chr	2017556	2017564	0.0585
chr	2017564	2017568	0.0702
chr	2017568	2017572	0.1287
chr	2017572	2017574	0.117
chr	2017574	2017575	0.0819
chr	2017575	2017583	0.0702
chr	2017583	2017585	0.0585
chr	2017585	2017587	0.0702
chr	2017587	2017589	0.1287
chr	2017589	2017590	0.117
chr	2017590	2017591	0.1053
chr	2017591	2017593	0.0819
chr	2017593	2017607	0.0702
chr	2017608	2017609	0.0585
chr	2017609	2017610	0.0819
chr	2017610	2017629	0.2106
chr	2017629	2017630	0.117
chr	2017630	2017631	0.1053
chr	2017631	2017632	0.0936
chr	2017632	2017634	0.0702
chr	2017634	2017636	0.0234
chr	2017636	2017637	0.0117
chr	2017641	2017644	0.0117
chr	2017644	2017661	0.0468
chr	2017661	2017663	0.0351
chr	2017663	2017665	0.0234
chr	2017676	2017677	0.0117
chr	2017677	2017682	0.0234
chr	2017682	2017683	0.0702
chr	2017683	2017687	0.1053
chr	2017687	2017699	0.117
chr	2017699	2017700	0.1755
chr	2017700	2017702	0.1872
chr	2017702	2017703	0.5031
chr	2017703	2017704	0.468
chr	2017704	2017705	0.9243
chr	2017705	2017710	0.9711
chr	2017710	2017716	0.9828
chr	2017716	2017718	0.9711
chr	2017718	2017719	0.8892
chr	2017719	2017720	1.17
chr	2017720	2017721	1.1583
chr	2017721	2017722	1.1232
chr	2017722	2017723	1.0998
chr	2017723	2017724	1.1817
chr	2017724	2017725	0.9945
chr	2017725	2017726	0.5967
chr	2017726	2017727	0.5616
chr	2017727	2017728	0.5382
chr	2017728	2017729	0.5265
chr	2017729	2017730	0.5148
chr	2017730	2017731	0.5499
chr	2017731	2017734	0.5382
chr	2017734	2017735	0.5265
chr	2017735	2017736	0.5148
chr	2017736	2017739	0.4914
chr	2017739	2017740	0.4563
chr	2017740	2017742	0.2457
chr	2017742	2017743	0.2223
chr	2017743	2017745	0.2106
chr	2017745	2017747	0.0702
chr	2017747	2017748	0.468
chr	2017748	2017749	0.4797
chr	2017749	2017750	0.5148
chr	2017750	2017752	0.5031
chr	2017752	2017753	6.903
chr	2017753	2017754	7.0551
chr	2017754	2017755	7.1604
chr	2017755	2017756	7.1721
chr	2017756	2017764	7.5933
chr	2017764	2017767	7.5699
chr	2017767	2017768	7.5582
chr	2017768	2017769	7.5114
chr	2017769	2017770	7.2657
chr	2017770	2017771	7.1838
chr	2017771	2017772	7.0785
chr	2017772	2017773	6.9966
chr	2017773	2017774	6.1425
chr	2017774	2017775	0.9126
chr	2017775	2017776	0.8307
chr	2017776	2017777	0.6084
chr	2017777	2017778	0.3393
chr	2017778	2017779	0.1521
chr	2017779	2017780	0.1872
chr	2017780	2017781	0.2457
chr	2017781	2017783	0.2574
chr	2017783	2017784	0.351
chr	2017784	2017785	0.4329
chr	2017785	2017786	0.9243
chr	2017786	2017787	0.9477
chr	2017787	2017788	4.329
chr	2017788	2017789	4.6683
chr	2017789	2017790	4.6917
chr	2017790	2017791	4.7151
chr	2017791	2017792	4.7385
chr	2017792	2017794	4.797
chr	2017794	2017795	4.8087
chr	2017795	2017796	4.797
chr	2017796	2017797	4.7853
chr	2017797	2017799	4.8087
chr	2017799	2017800	4.7853
chr	2017800	2017802	4.7034
chr	2017802	2017803	4.6332
chr	2017803	2017804	4.6098
chr	2017804	2017805	4.5864
chr	2017805	2017806	4.563
chr	2017806	2017807	4.5045
chr	2017807	2017808	3.9312
chr	2017808	2017809	3.1005
chr	2017809	2017811	0.3393
chr	2017811	2017813	0.3042
chr	2017813	2017814	0.2457
chr	2017814	2017816	0.1638
chr	2017816	2017817	0.1521
chr	2017817	2017818	0.1404
chr	2017818	2017822	0.1287
chr	2017822	2017823	0.117
chr	2017823	2017824	0.0819
chr	2017824	2017828	0.0468
chr	2017828	2017834	0.0234
chr	2017840	2017841	0.0117
chr	2017841	2017846	0.0351
chr	2017846	2017856	0.0468
chr	2017856	2017857	0.0585
chr	2017857	2017858	0.0702
chr	2017858	2017859	0.0819
chr	2017859	2017860	0.1053
chr	2017860	2017861	0.117
chr	2017861	2017862	0.2691
chr	2017862	2017863	0.8073
chr	2017863	2017864	0.9828
chr	2017864	2017865	2.0241
chr	2017865	2017866	2.1528
chr	2017866	2017867	2.2113
chr	2017867	2017868	2.2698
chr	2017868	2017869	2.3634
chr	2017869	2017878	2.3751
chr	2017878	2017879	2.1411
chr	2017879	2017880	2.1294
chr	2017880	2017881	2.1177
chr	2017881	2017882	2.106
chr	2017882	2017883	2.0826
chr	2017883	2017884	2.0592
chr	2017884	2017885	1.5444
chr	2017885	2017886	1.2285
chr	2017886	2017887	0.6435
chr	2017887	2017888	0.2574
chr	2017888	2017889	0.3393
chr	2017889	2017890	0.6669
chr	2017890	2017891	0.6435
chr	2017891	2017895	0.9477
chr	2017895	2017896	0.9828
chr	2017896	2017901	0.9945
chr	2017901	2017902	1.1115
chr	2017902	2017904	1.1466
chr	2017904	2017905	1.1583
chr	2017905	2017907	1.1466
chr	2017907	2017908	1.1349
chr	2017908	2017909	1.0764
chr	2017909	2017911	1.0647
chr	2017911	2017912	0.5616
chr	2017912	2017913	0.3744
chr	2017913	2017914	0.2925
chr	2017914	2017915	0.234
chr	2017915	2017916	0.2106
chr	2017916	2017917	0.1872
chr	2017917	2017919	0.1638
chr	2017919	2017921	0.1521
chr	2017921	2017922	0.1404
chr	2017922	2017923	0.0819
chr	2017923	2017924	0.2925
chr	2017924	2017925	0.2691
chr	2017925	2017928	0.2457
chr	2017928	2017930	0.4797
chr	2017930	2017931	0.4914
chr	2017931	2017940	0.5148
chr	2017940	2017942	1.1583
chr	2017942	2017943	1.1466
chr	2017943	2017944	1.1232
chr	2017944	2017945	1.0998
chr	2017945	2017946	0.9126
chr	2017946	2017947	0.8307
chr	2017947	2017951	0.7956
chr	2017951	2017952	0.7839
chr	2017952	2017954	0.6903
chr	2017954	2017958	0.6786
chr	2017958	2017959	0.6201
chr	2017959	2017961	0.8424
chr	2017961	2017965	3.1239
chr	2017965	2017966	3.159
chr	2017966	2017969	3.7674
chr	2017969	2017973	3.8025
chr	2017973	2017975	3.7908
chr	2017975	2017976	3.7791
chr	2017976	2017977	3.744
chr	2017977	2017978	3.7323
chr	2017978	2017980	3.6972
chr	2017980	2017981	3.6387
chr	2017981	2017982	2.6442
chr	2017982	2017983	2.4687
chr	2017983	2017984	1.9773
chr	2017984	2017985	1.6263
chr	2017985	2017986	1.1115
chr	2017986	2017987	0.3861
chr	2017987	2017988	0.351
chr	2017988	2017989	0.117
chr	2017989	2017991	0.1053
chr	2017991	2017998	0.0117
chr	2017998	2017999	0.0468
chr	2017999	2018000	0.0585
chr	2018000	2018019	0.0819
chr	2018019	2018020	0.0468
chr	2018020	2018022	0.0117
chr	2018022	2018025	0.0585
chr	2018025	2018027	0.0936
chr	2018027	2018040	0.117
chr	2018040	2018044	0.2223
chr	2018044	2018045	0.1638
chr	2018045	2018046	0.1521
chr	2018046	2018047	0.1404
chr	2018047	2018048	0.1287
chr	2018048	2018049	0.117
chr	2018049	2018053	0.1053
chr	2018053	2018056	0.117
chr	2018056	2018058	0.0936
chr	2018058	2018059	0.1053
chr	2018059	2018060	0.1287
chr	2018060	2018061	0.1521
chr	2018061	2018062	0.1638
chr	2018062	2018065	0.1053
chr	2018065	2018071	0.117
chr	2018071	2018074	0.1287
chr	2018074	2018075	0.117
chr	2018075	2018077	0.1287
chr	2018077	2018078	0.117
chr	2018078	2018079	0.1053
chr	2018079	2018080	0.0819
chr	2018080	2018081	0.0585
chr	2018081	2018091	0.0351
chr	2018091	2018093	0.0234
chr	2018102	2018109	0.0234
chr	2018109	2018121	0.0351
chr	2018121	2018122	0.0468
chr	2018122	2018131	0.0234
chr	2018131	2018135	0.0117
chr	2018135	2018138	0.0819
chr	2018138	2018139	0.0936
chr	2018139	2018140	0.3042
chr	2018140	2018142	0.3627
chr	2018142	2018155	0.351
chr	2018155	2018157	0.3276
chr	2018157	2018158	0.2691
chr	2018158	2018159	0.2574
chr	2018159	2018160	0.1755
chr	2018160	2018161	0.0936
chr	2018161	2018162	0.0702
chr	2018162	2018164	0.0234
chr	2018164	2018165	0.0117
chr	2018168	2018169	0.2925
chr	2018169	2018173	0.3042
chr	2018173	2018174	0.3276
chr	2018174	2018178	0.6669
chr	2018178	2018185	0.6786
chr	2018185	2018190	0.6669
chr	2018190	2018191	0.6552
chr	2018191	2018194	0.6435
chr	2018194	2018195	0.4563
chr	2018195	2018197	0.0468
chr	2018197	2018200	0.0351
chr	2018200	2018202	0.0117
chr	2018230	2018237	0.0117
chr	2018237	2018238	2.0124
chr	2018238	2018252	2.0826
chr	2018252	2018256	2.0709
chr	2018256	2018257	2.0124
chr	2018257	2018258	1.5444
chr	2018258	2018259	1.2753
chr	2018259	2018260	0.0468
chr	2018263	2018283	0.0117
chr	2018285	2018301	0.1989
chr	2018301	2018305	0.1872
chr	2018305	2018306	0.1053
chr	2018306	2018307	0.0117
chr	2018307	2018320	0.0936
chr	2018320	2018321	0.117
chr	2018321	2018322	0.1287
chr	2018322	2018323	0.3861
chr	2018323	2018324	0.5031
chr	2018324	2018325	0.7488
chr	2018325	2018326	0.7605
chr	2018326	2018327	0.8424
chr	2018327	2018331	0.7956
chr	2018331	2018332	0.819
chr	2018332	2018333	0.8073
chr	2018333	2018338	0.7956
chr	2018338	2018341	0.7839
chr	2018341	2018342	0.7488
chr	2018342	2018343	0.8892
chr	2018343	2018344	1.2636
chr	2018344	2018345	1.2168
chr	2018345	2018346	0.9243
chr	2018346	2018347	0.9126
chr	2018347	2018348	0.8892
chr	2018348	2018349	0.8775
chr	2018349	2018350	0.8541
chr	2018350	2018351	0.8424
chr	2018351	2018356	0.9243
chr	2018356	2018359	0.9126
chr	2018359	2018361	0.9243
chr	2018361	2018362	0.9009
chr	2018362	2018363	0.7254
chr	2018363	2018364	0.6201
chr	2018364	2018365	0.3627
chr	2018365	2018366	0.1872
chr	2018366	2018368	0.1521
chr	2018368	2018370	0.1287
chr	2018370	2018371	0.117
chr	2018371	2018372	0.1053
chr	2018372	2018373	0.0819
chr	2018373	2018374	0.0702
chr	2018374	2018376	0.0585
chr	2018376	2018378	0.0351
chr	2018378	2018381	0.0234
chr	2018381	2018382	0.1287
chr	2018382	2018384	0.1404
chr	2018384	2018388	0.1287
chr	2018388	2018392	0.1404
chr	2018392	2018393	0.2691
chr	2018393	2018394	0.3744
chr	2018394	2018395	0.3861
chr	2018395	2018398	0.4095
chr	2018398	2018400	0.4446
chr	2018400	2018402	0.5148
chr	2018402	2018407	0.5265
chr	2018407	2018409	0.5148
chr	2018409	2018411	0.5031
chr	2018411	2018413	0.468
chr	2018413	2018414	0.4329
chr	2018414	2018415	0.3861
chr	2018415	2018417	0.3744
chr	2018417	2018418	0.2925
chr	2018418	2018419	0.2691
chr	2018419	2018420	0.234
chr	2018420	2018421	0.0351
chr	2018421	2018422	0.0117
chr	2018422	2018423	0.0585
chr	2018423	2018431	0.0468
chr	2018431	2018432	0.1521
chr	2018432	2018437	0.1638
chr	2018437	2018439	0.1872
chr	2018439	2018441	0.1755
chr	2018441	2018444	0.1521
chr	2018444	2018445	0.1404
chr	2018445	2018446	0.1521
chr	2018446	2018448	0.2808
chr	2018448	2018450	0.2691
chr	2018450	2018451	0.2106
chr	2018451	2018453	0.2691
chr	2018453	2018455	0.2808
chr	2018455	2018458	0.2691
chr	2018458	2018467	0.2457
chr	2018467	2018468	0.1872
chr	2018468	2018469	0.1755
chr	2018469	2018470	0.1521
chr	2018470	2018471	0.1053
chr	2018471	2018475	0.0936
chr	2018475	2018476	0.0819
chr	2018476	2018477	0.0117
chr	2018480	2018487	0.0117
chr	2018487	2018500	0.0234
chr	2018500	2018501	0.0702
chr	2018501	2018502	0.0819
chr	2018502	2018505	0.0702
chr	2018505	2018507	3.8961
chr	2018507	2018508	3.9429
chr	2018508	2018509	3.978
chr	2018509	2018510	3.9897
chr	2018510	2018514	4.0131
chr	2018514	2018522	4.0248
chr	2018522	2018524	3.8727
chr	2018524	2018525	3.8493
chr	2018525	2018526	3.8259
chr	2018526	2018527	3.1239
chr	2018527	2018528	0.3276
chr	2018528	2018529	0.0702
chr	2018529	2018530	0.0468
chr	2018530	2018536	0.0351
chr	2018536	2018545	0.0234
chr	2018545	2018546	0.0351
chr	2018546	2018548	0.0585
chr	2018548	2018555	0.0468
chr	2018555	2018561	0.0585
chr	2018561	2018572	0.0702
chr	2018572	2018573	0.0585
chr	2018573	2018579	0.0351
chr	2018579	2018583	0.0117
chr	2018584	2018585	0.0117
chr	2018585	2018603	0.0351
chr	2018603	2018606	0.0234
chr	2018624	2018627	0.0117
chr	2018627	2018644	0.0234
chr	2018644	2018651	0.0117
chr	2018671	2018672	0.0117
chr	2018672	2018674	0.0234
chr	2018674	2018675	0.0468
chr	2018675	2018677	0.0702
chr	2018677	2018679	0.1521
chr	2018679	2018680	0.1638
chr	2018680	2018681	0.1989
chr	2018681	2018684	0.2106
chr	2018684	2018686	0.234
chr	2018686	2018697	0.2457
chr	2018697	2018698	0.1989
chr	2018698	2018699	0.1872
chr	2018699	2018700	0.1404
chr	2018700	2018702	0.0936
chr	2018702	2018704	0.0702
chr	2018704	2018706	0.0468
chr	2018706	2018707	0.0351
chr	2018707	2018708	0.0234
chr	2018708	2018713	0.0351
chr	2018713	2018714	0.0819
chr	2018714	2018715	0.117
chr	2018715	2018724	0.1053
chr	2018724	2018730	0.0936
chr	2018730	2018731	0.0819
chr	2018731	2018735	0.0702
chr	2018735	2018736	0.0468
chr	2018757	2018758	0.2574
chr	2018758	2018759	0.2691
chr	2018759	2018763	0.3744
chr	2018763	2018770	0.3861
chr	2018770	2018771	0.3978
chr	2018771	2018772	0.5616
chr	2018772	2018773	0.5733
chr	2018773	2018774	0.6201
chr	2018774	2018775	0.6903
chr	2018775	2018777	0.7488
chr	2018777	2018778	0.7371
chr	2018778	2018779	0.7254
chr	2018779	2018780	0.7137
chr	2018780	2018781	0.6669
chr	2018781	2018786	0.819
chr	2018786	2018788	0.8073
chr	2018788	2018790	0.7956
chr	2018790	2018791	0.7722
chr	2018791	2018792	0.7254
chr	2018792	2018793	0.4563
chr	2018793	2018795	0.2691
chr	2018795	2018796	0.2574
chr	2018796	2018798	0.2106
chr	2018798	2018800	0.1638
chr	2018800	2018802	0.1755
chr	2018802	2018803	0.1638
chr	2018803	2018804	0.0117
chr	2018804	2018805	0.0702
chr	2018805	2018807	0.0819
chr	2018807	2018808	0.1287
chr	2018808	2018809	0.1404
chr	2018809	2018822	0.1638
chr	2018822	2018823	0.1404
chr	2018823	2018824	0.1287
chr	2018824	2018829	0.0936
chr	2018829	2018836	0.0117
chr	2018836	2018837	0.2223
chr	2018837	2018838	0.3393
chr	2018838	2018845	0.4914
chr	2018845	2018852	0.4797
chr	2018852	2018857	0.4914
chr	2018857	2018858	0.468
chr	2018858	2018859	0.1404
chr	2018859	2018861	0.0936
chr	2018861	2018868	0.4095
chr	2018868	2018874	0.3978
chr	2018874	2018875	0.4095
chr	2018875	2018878	0.3978
chr	2018878	2018879	0.4095
chr	2018879	2018881	0.3978
chr	2018881	2018882	0.9711
chr	2018882	2018883	1.0062
chr	2018883	2018885	0.9243
chr	2018885	2018887	1.0764
chr	2018887	2018888	1.1115
chr	2018888	2018899	1.1232
chr	2018899	2018900	1.0998
chr	2018900	2018901	0.9243
chr	2018901	2018902	0.9477
chr	2018902	2018903	0.6552
chr	2018903	2018905	0.6084
chr	2018905	2018906	0.5733
chr	2018906	2018907	0.5382
chr	2018907	2018908	0.7488
chr	2018908	2018910	0.6552
chr	2018910	2018911	0.6435
chr	2018911	2018912	0.6669
chr	2018912	2018913	0.6786
chr	2018913	2018914	0.7371
chr	2018914	2018915	1.1115
chr	2018915	2018916	1.2402
chr	2018916	2018918	1.3806
chr	2018918	2018920	1.4391
chr	2018920	2018923	1.404
chr	2018923	2018924	1.3923
chr	2018924	2018925	1.3572
chr	2018925	2018926	1.3455
chr	2018926	2018927	1.3338
chr	2018927	2018928	1.3221
chr	2018928	2018929	1.2402
chr	2018929	2018930	1.2168
chr	2018930	2018931	1.1232
chr	2018931	2018932	1.0881
chr	2018932	2018933	1.053
chr	2018933	2018934	0.9594
chr	2018934	2018935	0.8892
chr	2018935	2018936	0.4563
chr	2018936	2018937	0.2925
chr	2018937	2018938	0.2106
chr	2018938	2018939	1.17
chr	2018939	2018940	1.2285
chr	2018940	2018942	1.8018
chr	2018942	2018945	1.8369
chr	2018945	2018948	1.8603
chr	2018948	2018949	1.9539
chr	2018949	2018950	2.3283
chr	2018950	2018951	2.4336
chr	2018951	2018954	2.4687
chr	2018954	2018955	2.5272
chr	2018955	2018956	2.5038
chr	2018956	2018959	2.4687
chr	2018959	2018960	2.3868
chr	2018960	2018961	0.8892
chr	2018961	2018964	0.7254
chr	2018964	2018965	0.7137
chr	2018965	2018967	0.7371
chr	2018967	2018969	0.7254
chr	2018969	2018970	0.7371
chr	2018970	2018971	0.5499
chr	2018971	2018972	0.5382
chr	2018972	2018973	0.5733
chr	2018973	2018974	0.5616
chr	2018974	2018975	0.5733
chr	2018975	2018976	1.1232
chr	2018976	2018977	1.7199
chr	2018977	2018978	2.8899
chr	2018978	2018979	2.9601
chr	2018979	2018982	3.0303
chr	2018982	2018983	3.0888
chr	2018983	2018987	3.1122
chr	2018987	2018988	3.159
chr	2018988	2018990	3.1122
chr	2018990	2018991	3.0888
chr	2018991	2018992	3.0771
chr	2018992	2018993	4.9959
chr	2018993	2018995	5.2065
chr	2018995	2018996	5.1714
chr	2018996	2018997	9.4068
chr	2018997	2018998	9.9918
chr	2018998	2018999	12.7647
chr	2018999	2019000	22.6161
chr	2019000	2019001	22.7214
chr	2019001	2019002	22.7448
chr	2019002	2019003	22.8267
chr	2019003	2019004	22.9203
chr	2019004	2019005	22.932
chr	2019005	2019006	24.0903
chr	2019006	2019007	24.0786
chr	2019007	2019008	24.0669
chr	2019008	2019009	24.0552
chr	2019009	2019011	23.9733
chr	2019011	2019012	23.7978
chr	2019012	2019013	23.5638
chr	2019013	2019014	23.3415
chr	2019014	2019015	21.8556
chr	2019015	2019016	21.7152
chr	2019016	2019017	21.3759
chr	2019017	2019018	21.3174
chr	2019018	2019019	19.0593
chr	2019019	2019020	14.1687
chr	2019020	2019021	8.0964
chr	2019021	2019022	7.5699
chr	2019022	2019023	5.4873
chr	2019023	2019024	3.6972
chr	2019024	2019025	1.6731
chr	2019025	2019026	1.8954
chr	2019026	2019027	0.9009
chr	2019027	2019028	0.8424
chr	2019028	2019029	0.819
chr	2019029	2019036	0.8073
chr	2019036	2019039	1.0179
chr	2019039	2019040	0.9594
chr	2019040	2019041	0.9243
chr	2019041	2019042	0.7839
chr	2019042	2019043	0.7254
chr	2019043	2019044	0.6903
chr	2019044	2019045	0.6669
chr	2019045	2019046	0.6552
chr	2019046	2019047	0.6201
chr	2019047	2019048	0.585
chr	2019048	2019049	0.5733
chr	2019049	2019050	0.5616
chr	2019050	2019051	0.5265
chr	2019051	2019052	0.4563
chr	2019052	2019053	0.351
chr	2019053	2019054	0.3159
chr	2019054	2019058	0.2808
chr	2019058	2019059	0.2457
chr	2019059	2019062	0.1638
chr	2019062	2019063	0.1287
chr	2019063	2019079	0.0234
chr	2019079	2019082	0.0117
chr	2019091	2019095	0.0117
chr	2019095	2019096	0.0819
chr	2019096	2019097	0.0936
chr	2019097	2019098	0.1053
chr	2019098	2019113	0.1755
chr	2019113	2019114	0.1638
chr	2019114	2019115	0.1404
chr	2019115	2019116	0.1287
chr	2019116	2019117	0.117
chr	2019117	2019118	0.1053
chr	2019118	2019119	0.0819
chr	2019119	2019120	0.0702
chr	2019120	2019121	0.0585
chr	2019121	2019122	0.0468
chr	2019122	2019141	0.0117
chr	2019141	2019142	0.0234
chr	2019142	2019163	0.0819
chr	2019205	2019225	0.0585
chr	2019225	2019226	0.0468
chr	2019226	2019228	0.0234
chr	2019239	2019258	0.0234
chr	2019258	2019260	0.0468
chr	2019260	2019263	0.0351
chr	2019263	2019277	0.0234
chr	2019277	2019280	0.0351
chr	2019280	2019294	0.0117
chr	2019348	2019350	0.0117
chr	2019350	2019366	0.3042
chr	2019366	2019368	0.2925
chr	2019368	2019370	0.2223
chr	2019370	2019371	0.1989
chr	2019371	2019372	0.1872
chr	2019372	2019373	0.0585
chr	2019373	2019374	0.0117
chr	2019379	2019380	0.0351
chr	2019380	2019388	0.0585
chr	2019388	2019401	0.3159
chr	2019401	2019402	0.2808
chr	2019402	2019405	0.2691
chr	2019405	2019407	0.2574
chr	2019407	2019408	0.2457
chr	2019408	2019409	0.2223
chr	2019409	2019410	0.1755
chr	2019410	2019412	0.0234
chr	2019412	2019413	0.0117
chr	2019413	2019424	0.0234
chr	2019424	2019428	0.1521
chr	2019428	2019438	0.1404
chr	2019438	2019439	0.1755
chr	2019439	2019443	0.3393
chr	2019443	2019444	0.3276
chr	2019444	2019445	0.3042
chr	2019445	2019457	0.1989
chr	2019457	2019459	0.2106
chr	2019459	2019460	0.1989
chr	2019460	2019461	0.0117
chr	2019461	2019462	0.0351
chr	2019462	2019464	1.5912
chr	2019464	2019465	1.7901
chr	2019465	2019467	1.8018
chr	2019467	2019468	1.8135
chr	2019468	2019479	1.8252
chr	2019479	2019480	1.7901
chr	2019480	2019481	1.7784
chr	2019481	2019483	1.7667
chr	2019483	2019484	1.6614
chr	2019484	2019485	0.5031
chr	2019485	2019486	0.3744
chr	2019486	2019488	0.0351
chr	2019488	2019492	0.0117
chr	2019492	2019493	0.0234
chr	2019493	2019496	0.0351
chr	2019496	2019497	0.0702
chr	2019497	2019500	0.0585
chr	2019500	2019503	0.0702
chr	2019503	2019505	0.117
chr	2019505	2019514	0.1404
chr	2019514	2019518	0.1287
chr	2019518	2019520	0.117
chr	2019520	2019521	0.0819
chr	2019521	2019523	0.0702
chr	2019523	2019526	0.0585
chr	2019526	2019530	0.0351
chr	2019530	2019531	0.0117
chr	2019531	2019546	0.0234
chr	2019546	2019551	0.0117
chr	2019551	2019552	0.0234
chr	2019552	2019564	0.0117
chr	2019564	2019570	0.0351
chr	2019570	2019571	0.0468
chr	2019571	2019572	0.0351
chr	2019572	2019581	0.0702
chr	2019581	2019583	0.0819
chr	2019583	2019591	0.0702
chr	2019591	2019592	0.0585
chr	2019592	2019593	0.0351
chr	2019593	2019602	0.0234
chr	2019602	2019603	0.0117
chr	2019603	2019608	0.0234
chr	2019608	2019609	0.0702
chr	2019609	2019610	0.0819
chr	2019610	2019611	0.1053
chr	2019611	2019612	0.2574
chr	2019612	2019613	0.2925
chr	2019613	2019620	0.3042
chr	2019620	2019621	0.6552
chr	2019621	2019622	0.8424
chr	2019622	2019623	0.8541
chr	2019623	2019624	0.8775
chr	2019624	2019626	0.8892
chr	2019626	2019627	0.9009
chr	2019627	2019630	0.9711
chr	2019630	2019631	0.9594
chr	2019631	2019632	0.9243
chr	2019632	2019633	0.8775
chr	2019633	2019634	0.8307
chr	2019634	2019635	0.7254
chr	2019635	2019637	0.702
chr	2019637	2019638	0.6435
chr	2019638	2019639	0.6201
chr	2019639	2019640	0.5967
chr	2019640	2019641	0.5382
chr	2019641	2019642	0.3978
chr	2019642	2019643	0.4095
chr	2019643	2019644	0.3861
chr	2019644	2019645	0.3042
chr	2019645	2019646	0.2574
chr	2019646	2019647	0.2106
chr	2019647	2019648	0.1287
chr	2019648	2019649	0.0936
chr	2019649	2019655	0.0351
chr	2019655	2019666	0.0234
chr	2019666	2019690	0.0117
chr	2019725	2019735	0.0117
chr	2019735	2019747	0.0234
chr	2019747	2019748	0.1287
chr	2019748	2019750	0.1404
chr	2019750	2019754	0.1872
chr	2019754	2019755	0.1989
chr	2019755	2019759	0.2223
chr	2019759	2019760	0.2106
chr	2019760	2019761	0.234
chr	2019761	2019762	0.2457
chr	2019762	2019766	0.3159
chr	2019766	2019767	0.2574
chr	2019767	2019774	0.2457
chr	2019774	2019775	0.2223
chr	2019775	2019776	0.2106
chr	2019776	2019778	0.1755
chr	2019778	2019781	0.1638
chr	2019781	2019782	0.1404
chr	2019782	2019783	0.0819
chr	2019783	2019788	0.0468
chr	2019788	2019789	0.0585
chr	2019789	2019790	0.0702
chr	2019790	2019791	0.0819
chr	2019791	2019794	0.0936
chr	2019794	2019797	0.1053
chr	2019797	2019798	0.1287
chr	2019798	2019800	0.1404
chr	2019800	2019802	0.2457
chr	2019802	2019803	1.4391
chr	2019803	2019804	17.7255
chr	2019804	2019805	17.7372
chr	2019805	2019807	18.018
chr	2019807	2019812	18.0297
chr	2019812	2019818	18.018
chr	2019818	2019819	18.0063
chr	2019819	2019820	17.9712
chr	2019820	2019821	17.8659
chr	2019821	2019822	17.7255
chr	2019822	2019823	16.5789
chr	2019823	2019824	15.678
chr	2019824	2019825	3.0888
chr	2019825	2019826	0.4212
chr	2019826	2019827	0.1638
chr	2019827	2019828	0.0117
chr	2019865	2019871	0.0234
chr	2019871	2019872	0.2574
chr	2019872	2019877	0.2691
chr	2019877	2019883	0.2925
chr	2019883	2019887	0.2808
chr	2019887	2019889	0.2925
chr	2019889	2019891	0.2808
chr	2019891	2019892	0.2457
chr	2019892	2019893	0.2106
chr	2019893	2019899	0.0351
chr	2019899	2019901	0.0117
chr	2019901	2019902	0.0234
chr	2019902	2019903	0.0468
chr	2019903	2019904	0.0585
chr	2019904	2019905	0.1287
chr	2019905	2019907	0.2106
chr	2019907	2019908	0.3744
chr	2019908	2019909	0.3861
chr	2019909	2019911	0.4446
chr	2019911	2019914	0.4329
chr	2019914	2019916	0.4797
chr	2019916	2019921	0.5031
chr	2019921	2019922	0.5148
chr	2019922	2019923	0.5031
chr	2019923	2019925	0.5499
chr	2019925	2019926	0.5031
chr	2019926	2019928	0.4563
chr	2019928	2019929	3.2526
chr	2019929	2019932	3.2175
chr	2019932	2019934	3.1824
chr	2019934	2019935	3.2058
chr	2019935	2019936	3.1824
chr	2019936	2019938	3.1707
chr	2019938	2019942	3.159
chr	2019942	2019944	3.1941
chr	2019944	2019945	3.1473
chr	2019945	2019947	2.457
chr	2019947	2019948	2.4102
chr	2019948	2019949	2.3868
chr	2019949	2019950	4.3407
chr	2019950	2019951	4.446
chr	2019951	2019953	4.4109
chr	2019953	2019954	4.3875
chr	2019954	2019955	4.4343
chr	2019955	2019956	7.0317
chr	2019956	2019957	7.0434
chr	2019957	2019961	7.0785
chr	2019961	2019963	7.0902
chr	2019963	2019965	7.0668
chr	2019965	2019966	7.0785
chr	2019966	2019968	7.2306
chr	2019968	2019969	7.2072
chr	2019969	2019970	7.0902
chr	2019970	2019971	5.2065
chr	2019971	2019972	3.6972
chr	2019972	2019973	3.1707
chr	2019973	2019974	3.0654
chr	2019974	2019975	2.9718
chr	2019975	2019976	2.8314
chr	2019976	2019977	0.8775
chr	2019977	2019978	0.3861
chr	2019978	2019979	0.3159
chr	2019979	2019982	0.2925
chr	2019982	2019983	0.351
chr	2019983	2019986	0.3393
chr	2019986	2019987	0.3042
chr	2019987	2019988	0.1404
chr	2019988	2019989	0.1287
chr	2019989	2019991	0.117
chr	2019991	2019996	0.0819
chr	2019996	2019997	0.2691
chr	2019997	2019999	0.2808
chr	2019999	2020001	0.2925
chr	2020001	2020002	0.3042
chr	2020002	2020003	0.351
chr	2020003	2020006	13.6539
chr	2020006	2020014	13.6656
chr	2020014	2020015	13.6773
chr	2020015	2020016	13.6656
chr	2020016	2020018	13.6071
chr	2020018	2020019	13.5603
chr	2020019	2020020	13.5369
chr	2020020	2020021	13.4199
chr	2020021	2020022	13.3965
chr	2020022	2020023	12.2733
chr	2020023	2020024	12.0042
chr	2020024	2020025	5.3586
chr	2020025	2020026	0.6903
chr	2020026	2020027	0.1989
chr	2020027	2020029	0.0819
chr	2020029	2020030	0.0234
chr	2020030	2020035	0.0117
chr	2020045	2020046	0.0117
chr	2020046	2020048	0.0234
chr	2020048	2020063	0.1287
chr	2020063	2020064	0.117
chr	2020064	2020068	0.0702
chr	2020068	2020069	0.0234
chr	2020069	2020070	0.0117
chr	2020072	2020073	0.0117
chr	2020073	2020085	0.0234
chr	2020085	2020094	0.0468
chr	2020094	2020106	0.0234
chr	2020106	2020107	0.0117
chr	2020114	2020116	0.0117
chr	2020116	2020117	11.5362
chr	2020117	2020118	12.1212
chr	2020118	2020119	12.2031
chr	2020119	2020122	12.2382
chr	2020122	2020124	12.2499
chr	2020124	2020128	12.2616
chr	2020128	2020129	12.8583
chr	2020129	2020131	21.2472
chr	2020131	2020132	21.294
chr	2020132	2020133	21.2706
chr	2020133	2020134	21.2004
chr	2020134	2020135	21.0951
chr	2020135	2020136	21.06
chr	2020136	2020137	20.6973
chr	2020137	2020138	18.8487
chr	2020138	2020139	9.4653
chr	2020139	2020140	9.2781
chr	2020140	2020145	9.1611
chr	2020145	2020146	9.1143
chr	2020146	2020147	9.0324
chr	2020147	2020148	9.0207
chr	2020148	2020149	8.5644
chr	2020149	2020150	7.9443
chr	2020150	2020151	7.1604
chr	2020151	2020152	0.8424
chr	2020152	2020153	0.5499
chr	2020153	2020154	2.6325
chr	2020154	2020155	9.0909
chr	2020155	2020156	9.7461
chr	2020156	2020158	9.8046
chr	2020158	2020159	9.7812
chr	2020159	2020161	9.7578
chr	2020161	2020162	9.7344
chr	2020162	2020163	9.7461
chr	2020163	2020170	9.7578
chr	2020170	2020171	9.6876
chr	2020171	2020172	9.6759
chr	2020172	2020173	9.6525
chr	2020173	2020174	9.6057
chr	2020174	2020175	9.2079
chr	2020175	2020176	7.6869
chr	2020176	2020177	1.3806
chr	2020177	2020178	0.6669
chr	2020178	2020179	0.1638
chr	2020179	2020180	0.1053
chr	2020180	2020181	0.0468
chr	2020181	2020182	0.0351
chr	2020182	2020183	0.0234
chr	2020183	2020185	0.0117
chr	2020214	2020217	0.0117
chr	2020217	2020218	0.0234
chr	2020218	2020219	0.0351
chr	2020219	2020221	0.0468
chr	2020221	2020222	0.234
chr	2020222	2020223	0.2457
chr	2020223	2020224	0.351
chr	2020224	2020241	0.5616
chr	2020241	2020242	0.5499
chr	2020242	2020243	0.4914
chr	2020243	2020244	0.4797
chr	2020244	2020245	0.3159
chr	2020245	2020246	0.1638
chr	2020246	2020247	0.0819
chr	2020247	2020248	0.0702
chr	2020248	2020250	0.0351
chr	2020250	2020251	0.0468
chr	2020251	2020252	0.0351
chr	2020252	2020255	0.0468
chr	2020255	2020257	0.2574
chr	2020257	2020268	3.8259
chr	2020268	2020269	3.8142
chr	2020269	2020274	3.8025
chr	2020274	2020276	3.7323
chr	2020276	2020277	3.5334
chr	2020277	2020278	3.2058
chr	2020278	2020279	0.7371
chr	2020279	2020280	0.0585
chr	2020280	2020293	0.0351
chr	2020293	2020301	0.0234
chr	2020301	2020302	0.0117
chr	2020302	2020311	0.0234
chr	2020311	2020324	0.0351
chr	2020324	2020325	0.0234
chr	2020325	2020335	0.0117
chr	2020354	2020369	0.0234
chr	2020369	2020376	0.0351
chr	2020376	2020389	0.0117
chr	2020395	2020396	0.0468
chr	2020396	2020397	0.0585
chr	2020397	2020398	0.0702
chr	2020398	2020402	0.0819
chr	2020402	2020416	0.0936
chr	2020416	2020417	0.0819
chr	2020417	2020419	0.0351
chr	2020419	2020420	0.0234
chr	2020420	2020423	0.0117
chr	2020463	2020484	0.0117
chr	2020516	2020526	0.0117
chr	2020526	2020531	0.7605
chr	2020531	2020535	0.8424
chr	2020535	2020538	0.8892
chr	2020538	2020540	0.8775
chr	2020540	2020541	0.9126
chr	2020541	2020543	0.9243
chr	2020543	2020545	0.9009
chr	2020545	2020546	0.8775
chr	2020546	2020547	0.8541
chr	2020547	2020548	0.7839
chr	2020548	2020549	0.6318
chr	2020549	2020550	0.5031
chr	2020550	2020551	0.351
chr	2020551	2020552	0.1872
chr	2020552	2020554	0.0936
chr	2020554	2020558	0.0819
chr	2020558	2020559	0.0936
chr	2020559	2020562	0.0702
chr	2020562	2020567	0.0351
chr	2020567	2020574	0.0234
chr	2020574	2020577	0.0468
chr	2020577	2020579	0.0351
chr	2020579	2020589	0.0234
chr	2020589	2020590	0.0351
chr	2020590	2020598	0.0234
chr	2020598	2020602	0.1053
chr	2020602	2020603	0.117
chr	2020603	2020609	0.1287
chr	2020609	2020611	0.117
chr	2020611	2020618	0.1053
chr	2020618	2020622	0.0234
chr	2020622	2020625	0.0117
chr	2020650	2020671	0.0117
chr	2020678	2020679	0.117
chr	2020679	2020681	0.1638
chr	2020681	2020684	0.234
chr	2020684	2020688	0.2925
chr	2020688	2020690	0.3861
chr	2020690	2020695	0.4095
chr	2020695	2020696	0.5382
chr	2020696	2020698	0.5499
chr	2020698	2020699	0.5382
chr	2020699	2020700	0.5031
chr	2020700	2020703	0.3627
chr	2020703	2020704	0.351
chr	2020704	2020705	0.3276
chr	2020705	2020706	0.2574
chr	2020706	2020707	0.2457
chr	2020707	2020709	0.2223
chr	2020709	2020710	0.2106
chr	2020710	2020711	0.1755
chr	2020711	2020715	0.1521
chr	2020715	2020716	0.1287
chr	2020716	2020717	0.0936
chr	2020717	2020718	0.234
chr	2020718	2020719	0.8658
chr	2020719	2020720	0.8541
chr	2020720	2020722	1.3689
chr	2020722	2020732	1.3806
chr	2020732	2020737	1.404
chr	2020737	2020738	1.3338
chr	2020738	2020739	1.287
chr	2020739	2020740	0.8541
chr	2020740	2020741	0.7137
chr	2020741	2020742	0.3627
chr	2020742	2020743	0.0585
chr	2020743	2020744	0.0468
chr	2020744	2020747	0.0819
chr	2020747	2020748	0.1872
chr	2020748	2020749	0.2223
chr	2020749	2020751	0.2574
chr	2020751	2020753	0.2457
chr	2020753	2020754	10.1907
chr	2020754	2020755	26.8047
chr	2020755	2020757	26.8281
chr	2020757	2020758	26.8866
chr	2020758	2020766	26.9217
chr	2020766	2020768	26.91
chr	2020768	2020769	26.8983
chr	2020769	2020770	26.7696
chr	2020770	2020771	26.1378
chr	2020771	2020772	25.6581
chr	2020772	2020773	24.4413
chr	2020773	2020774	10.7874
chr	2020774	2020775	4.3641
chr	2020775	2020776	1.287
chr	2020776	2020777	0.2925
chr	2020777	2020778	0.1638
chr	2020778	2020779	0.0702
chr	2020779	2020780	0.0468
chr	2020780	2020798	0.0351
chr	2020798	2020823	0.0117
chr	2020825	2020826	0.0351
chr	2020826	2020827	0.0702
chr	2020827	2020828	0.1287
chr	2020828	2020829	0.3393
chr	2020829	2020832	0.702
chr	2020832	2020833	0.7137
chr	2020833	2020837	1.0296
chr	2020837	2020838	1.0179
chr	2020838	2020842	1.0296
chr	2020842	2020843	1.0413
chr	2020843	2020847	1.0296
chr	2020847	2020848	1.0062
chr	2020848	2020849	0.9711
chr	2020849	2020850	0.8424
chr	2020850	2020851	0.4446
chr	2020851	2020852	0.4095
chr	2020852	2020853	0.2925
chr	2020853	2020854	0.1638
chr	2020854	2020856	0.0234
chr	2020856	2020865	0.0117
chr	2020887	2020900	0.0117
chr	2020900	2020901	0.0468
chr	2020901	2020916	0.0702
chr	2020916	2020920	0.0585
chr	2020920	2020921	0.0468
chr	2020921	2020928	0.0234
chr	2020952	2020957	0.0234
chr	2020957	2020958	0.0468
chr	2020958	2020960	0.0585
chr	2020960	2020963	0.0702
chr	2020963	2020965	0.0819
chr	2020965	2020970	0.1404
chr	2020970	2020973	0.1521
chr	2020973	2020974	0.1755
chr	2020974	2020975	0.1872
chr	2020975	2020977	0.1755
chr	2020977	2020978	0.234
chr	2020978	2020979	0.2223
chr	2020979	2020981	1.0647
chr	2020981	2020983	1.0998
chr	2020983	2020984	1.1115
chr	2020984	2020987	1.0998
chr	2020987	2020989	1.0881
chr	2020989	2020991	1.0647
chr	2020991	2020994	1.1115
chr	2020994	2020995	1.0998
chr	2020995	2020996	1.0647
chr	2020996	2020997	1.053
chr	2020997	2020998	1.2168
chr	2020998	2020999	1.1934
chr	2020999	2021000	1.1349
chr	2021000	2021001	0.7605
chr	2021001	2021002	0.6084
chr	2021002	2021003	0.2808
chr	2021003	2021005	0.2457
chr	2021005	2021006	0.234
chr	2021006	2021009	0.2223
chr	2021009	2021010	0.234
chr	2021010	2021013	0.2457
chr	2021013	2021014	0.4212
chr	2021014	2021015	0.4095
chr	2021015	2021016	0.4914
chr	2021016	2021018	0.5733
chr	2021018	2021019	0.4563
chr	2021019	2021023	0.4329
chr	2021023	2021030	0.4446
chr	2021030	2021032	0.4329
chr	2021032	2021034	0.3627
chr	2021034	2021035	0.234
chr	2021035	2021036	0.2106
chr	2021036	2021037	0.117
chr	2021037	2021038	0.0936
chr	2021038	2021039	0.0351
chr	2021039	2021040	0.0234
chr	2021040	2021060	0.0117
chr	2021063	2021064	0.0234
chr	2021064	2021066	0.0585
chr	2021066	2021069	0.1053
chr	2021069	2021082	0.117
chr	2021082	2021084	0.1053
chr	2021084	2021085	0.117
chr	2021085	2021086	0.1053
chr	2021086	2021088	0.0819
chr	2021088	2021090	0.0702
chr	2021090	2021108	0.0585
chr	2021108	2021109	0.0468
chr	2021109	2021110	0.0819
chr	2021110	2021111	0.117
chr	2021111	2021117	0.1287
chr	2021117	2021118	0.1404
chr	2021118	2021119	0.1872
chr	2021119	2021120	0.234
chr	2021120	2021121	0.4095
chr	2021121	2021122	0.5733
chr	2021122	2021125	0.585
chr	2021125	2021129	0.6084
chr	2021129	2021132	0.5499
chr	2021132	2021138	0.585
chr	2021138	2021139	0.5733
chr	2021139	2021140	0.4563
chr	2021140	2021141	0.4446
chr	2021141	2021142	0.3627
chr	2021142	2021143	0.234
chr	2021143	2021144	0.1755
chr	2021144	2021145	0.117
chr	2021145	2021147	0.1053
chr	2021147	2021150	0.0936
chr	2021150	2021151	0.0702
chr	2021151	2021152	0.0468
chr	2021152	2021153	0.0234
chr	2021153	2021175	0.0117
chr	2021189	2021197	0.0117
chr	2021197	2021211	0.0234
chr	2021211	2021217	0.0117
chr	2021247	2021252	0.0117
chr	2021252	2021253	0.6552
chr	2021253	2021254	0.819
chr	2021254	2021255	0.936
chr	2021255	2021256	0.9477
chr	2021256	2021257	1.8018
chr	2021257	2021258	3.2877
chr	2021258	2021259	3.7674
chr	2021259	2021266	3.8376
chr	2021266	2021270	3.8259
chr	2021270	2021272	3.7908
chr	2021272	2021273	3.7674
chr	2021273	2021274	3.6504
chr	2021274	2021275	3.2292
chr	2021275	2021276	3.1356
chr	2021276	2021277	2.3283
chr	2021277	2021278	0.9828
chr	2021278	2021279	0.5616
chr	2021279	2021280	0.1053
chr	2021280	2021283	0.0468
chr	2021283	2021292	0.0234
chr	2021292	2021297	0.0585
chr	2021297	2021301	0.0702
chr	2021301	2021302	0.0819
chr	2021302	2021305	0.0702
chr	2021305	2021315	0.1053
chr	2021315	2021316	0.7722
chr	2021316	2021320	0.7488
chr	2021320	2021322	0.7371
chr	2021322	2021333	0.7137
chr	2021333	2021335	0.702
chr	2021335	2021336	0.5031
chr	2021336	2021337	0.3276
chr	2021337	2021338	0.0585
chr	2021338	2021339	0.0351
chr	2021339	2021340	0.0234
chr	2021348	2021351	0.1053
chr	2021351	2021354	0.1287
chr	2021354	2021355	0.1521
chr	2021355	2021359	0.1989
chr	2021359	2021360	0.3744
chr	2021360	2021369	0.5265
chr	2021369	2021370	0.5382
chr	2021370	2021372	0.5148
chr	2021372	2021373	0.5031
chr	2021373	2021374	0.5616
chr	2021374	2021375	0.6318
chr	2021375	2021376	0.6552
chr	2021376	2021377	0.5967
chr	2021377	2021378	0.585
chr	2021378	2021380	0.5733
chr	2021380	2021381	0.3861
chr	2021381	2021382	0.3393
chr	2021382	2021389	0.2925
chr	2021389	2021390	0.2808
chr	2021390	2021391	0.2925
chr	2021391	2021392	0.2808
chr	2021392	2021393	0.2691
chr	2021393	2021394	0.2457
chr	2021394	2021395	0.1521
chr	2021395	2021396	0.0468
chr	2021396	2021402	0.0351
chr	2021402	2021404	0.0234
chr	2021404	2021410	0.0117
chr	2021413	2021414	0.2925
chr	2021414	2021415	0.4329
chr	2021415	2021421	0.4446
chr	2021421	2021433	0.4563
chr	2021433	2021434	0.4446
chr	2021434	2021435	0.4212
chr	2021435	2021436	0.0351
chr	2021436	2021445	0.0234
chr	2021445	2021451	0.0117
chr	2021451	2021452	0.0351
chr	2021452	2021457	0.0702
chr	2021457	2021458	1.5327
chr	2021458	2021460	1.8369
chr	2021460	2021461	1.9422
chr	2021461	2021463	1.9656
chr	2021463	2021464	1.9773
chr	2021464	2021465	2.0124
chr	2021465	2021468	2.0709
chr	2021468	2021471	2.0826
chr	2021471	2021473	2.0709
chr	2021473	2021474	2.0358
chr	2021474	2021477	2.0124
chr	2021477	2021478	2.0007
chr	2021478	2021479	1.2519
chr	2021479	2021480	1.053
chr	2021480	2021481	1.0413
chr	2021481	2021482	1.0179
chr	2021482	2021483	0.6201
chr	2021483	2021484	0.5148
chr	2021484	2021485	0.4563
chr	2021485	2021486	0.4446
chr	2021486	2021487	0.4212
chr	2021487	2021488	0.585
chr	2021488	2021489	0.5616
chr	2021489	2021490	0.5733
chr	2021490	2021491	0.5265
chr	2021491	2021492	0.3627
chr	2021492	2021495	0.3744
chr	2021495	2021498	0.3861
chr	2021498	2021506	0.3744
chr	2021506	2021507	0.3627
chr	2021507	2021508	0.234
chr	2021508	2021509	0.1404
chr	2021509	2021510	0.117
chr	2021510	2021511	0.0936
chr	2021511	2021512	0.0468
chr	2021512	2021514	0.0351
chr	2021514	2021515	0.0117
chr	2021527	2021528	0.1521
chr	2021528	2021530	0.1638
chr	2021530	2021531	0.1755
chr	2021531	2021536	0.1872
chr	2021536	2021549	0.1989
chr	2021549	2021550	0.0936
chr	2021550	2021551	0.0702
chr	2021551	2021552	0.0585
chr	2021552	2021553	0.0234
chr	2021553	2021555	0.0117
chr	2021576	2021577	0.0117
chr	2021577	2021578	0.0702
chr	2021578	2021579	0.1287
chr	2021579	2021596	0.1404
chr	2021596	2021598	0.1287
chr	2021598	2021599	0.1053
chr	2021662	2021683	0.0351
chr	2021683	2021684	0.0117
chr	2021697	2021718	0.0117
chr	2021752	2021764	0.1521
chr	2021764	2021766	0.1872
chr	2021766	2021770	0.2457
chr	2021770	2021774	0.234
chr	2021774	2021785	0.0936
chr	2021785	2021788	0.0351
chr	2021788	2021790	0.0819
chr	2021790	2021808	0.0702
chr	2021808	2021809	0.0585
chr	2021809	2021830	0.0468
chr	2021830	2021831	0.0117
chr	2021899	2021921	0.0117
chr	2021978	2021979	0.0117
chr	2021979	2022000	0.0234
chr	2022000	2022002	0.0117
chr	2022426	2022431	0.0234
chr	2022431	2022438	0.0468
chr	2022438	2022439	0.0585
chr	2022439	2022448	0.0702
chr	2022448	2022453	0.0468
chr	2022453	2022456	0.0351
chr	2022456	2022460	0.0234
chr	2022460	2022461	0.0117
chr	2022555	2022557	0.0234
chr	2022557	2022558	0.0351
chr	2022558	2022559	0.1638
chr	2022559	2022560	0.5616
chr	2022560	2022576	0.6903
chr	2022576	2022578	0.6435
chr	2022578	2022579	0.6201
chr	2022579	2022580	0.5616
chr	2022617	2022619	0.0585
chr	2022619	2022628	0.0819
chr	2022628	2022629	0.0936
chr	2022629	2022632	0.1053
chr	2022632	2022634	0.4095
chr	2022634	2022638	0.4212
chr	2022638	2022651	0.3393
chr	2022651	2022652	0.3276
chr	2022652	2022653	0.2808
chr	2022653	2022654	0.2106
chr	2022654	2022655	0.1053
chr	2022655	2022657	0.0117
chr	2022657	2022658	0.0468
chr	2022658	2022669	0.0351
chr	2022669	2022677	0.0702
chr	2022677	2022679	0.0351
chr	2022679	2022680	0.2808
chr	2022680	2022681	0.4563
chr	2022681	2022690	0.5382
chr	2022690	2022698	0.5031
chr	2022698	2022700	0.4914
chr	2022700	2022701	0.4563
chr	2022701	2022702	0.117
chr	2022702	2022703	0.0351
chr	2022703	2022704	0.0234
chr	2022704	2022705	0.0351
chr	2022705	2022706	0.0234
chr	2022706	2022707	0.0117
chr	2022707	2022710	0.0234
chr	2022710	2022711	0.0936
chr	2022711	2022713	0.117
chr	2022713	2022715	0.1287
chr	2022715	2022716	0.2223
chr	2022716	2022726	0.3276
chr	2022726	2022727	0.3159
chr	2022727	2022731	0.3042
chr	2022731	2022732	0.2925
chr	2022732	2022733	0.2808
chr	2022733	2022734	0.2691
chr	2022734	2022735	0.2574
chr	2022735	2022736	0.234
chr	2022736	2022737	0.1755
chr	2022737	2022738	0.1521
chr	2022738	2022739	0.0351
chr	2022739	2022746	0.0117
chr	2022771	2022773	0.0234
chr	2022773	2022775	0.234
chr	2022775	2022778	0.2457
chr	2022778	2022780	0.2925
chr	2022780	2022781	0.3159
chr	2022781	2022782	0.3861
chr	2022782	2022789	0.3978
chr	2022789	2022792	0.3276
chr	2022792	2022793	0.3042
chr	2022793	2022794	0.4212
chr	2022794	2022795	0.3861
chr	2022795	2022797	0.3744
chr	2022797	2022798	0.351
chr	2022798	2022800	0.3276
chr	2022800	2022801	0.3042
chr	2022801	2022802	0.2808
chr	2022802	2022803	0.2457
chr	2022803	2022804	0.234
chr	2022804	2022814	0.2106
chr	2022814	2022815	0.1638
chr	2022815	2022816	0.0936
chr	2022816	2022817	0.0819
chr	2022817	2022818	0.0702
chr	2022818	2022819	0.0234
chr	2022819	2022828	0.0117
chr	2022833	2022855	0.0117
chr	2022944	2022948	0.1053
chr	2022948	2022956	0.1521
chr	2022956	2022961	0.1638
chr	2022961	2022964	0.1521
chr	2022964	2022965	0.1638
chr	2022965	2022966	0.1053
chr	2022966	2022967	0.0819
chr	2022967	2022969	0.9711
chr	2022969	2022972	0.9594
chr	2022972	2022976	0.9477
chr	2022976	2022983	0.936
chr	2022983	2022985	0.9243
chr	2022985	2022986	0.9009
chr	2022986	2022987	0.8775
chr	2022987	2022988	0.8307
chr	2022988	2022989	0.6903
chr	2022989	2022990	0.2691
chr	2022990	2022992	0.0468
chr	2022992	2022993	0.0234
chr	2022993	2022994	0.0117
chr	2023042	2023044	0.0351
chr	2023044	2023045	0.0585
chr	2023045	2023047	0.0819
chr	2023047	2023063	0.1053
chr	2023063	2023064	0.0936
chr	2023064	2023066	0.0702
chr	2023066	2023088	0.0234
chr	2023148	2023168	0.0117
chr	2023183	2023203	0.0117
chr	2023204	2023224	0.0351
chr	2023258	2023260	0.0351
chr	2023260	2023261	0.0585
chr	2023261	2023262	0.1287
chr	2023262	2023264	0.351
chr	2023264	2023266	0.4563
chr	2023266	2023274	0.468
chr	2023274	2023275	0.4797
chr	2023275	2023276	0.4914
chr	2023276	2023277	0.5616
chr	2023277	2023278	0.5733
chr	2023278	2023281	0.5382
chr	2023281	2023282	0.4914
chr	2023282	2023283	0.4563
chr	2023283	2023284	0.4212
chr	2023284	2023285	0.3159
chr	2023285	2023286	0.3042
chr	2023286	2023287	0.1989
chr	2023287	2023289	0.2574
chr	2023289	2023291	0.2691
chr	2023291	2023292	1.7082
chr	2023292	2023301	2.0826
chr	2023301	2023303	2.106
chr	2023303	2023304	2.1177
chr	2023304	2023305	2.7846
chr	2023305	2023306	3.5334
chr	2023306	2023307	5.616
chr	2023307	2023308	6.1074
chr	2023308	2023309	9.3717
chr	2023309	2023310	8.9622
chr	2023310	2023311	8.8803
chr	2023311	2023312	8.5527
chr	2023312	2023313	8.541
chr	2023313	2023314	8.4825
chr	2023314	2023315	8.4006
chr	2023315	2023316	8.2134
chr	2023316	2023317	8.0379
chr	2023317	2023318	7.956
chr	2023318	2023319	8.0262
chr	2023319	2023321	7.9677
chr	2023321	2023322	7.8741
chr	2023322	2023323	7.8039
chr	2023323	2023324	7.2072
chr	2023324	2023325	6.2712
chr	2023325	2023326	5.4756
chr	2023326	2023327	4.4928
chr	2023327	2023328	3.0654
chr	2023328	2023329	2.0358
chr	2023329	2023330	1.5327
chr	2023330	2023331	0.9126
chr	2023331	2023332	0.4797
chr	2023332	2023333	0.3978
chr	2023333	2023337	0.3627
chr	2023337	2023339	0.3159
chr	2023339	2023340	0.3042
chr	2023340	2023341	0.234
chr	2023341	2023342	0.1053
chr	2023342	2023343	0.0585
chr	2023343	2023344	0.0351
chr	2023351	2023370	0.0234
chr	2023370	2023372	0.0117
chr	2023381	2023404	0.0117
chr	2023427	2023435	0.1053
chr	2023435	2023449	0.117
chr	2023449	2023456	0.0117
chr	2023513	2023522	0.117
chr	2023522	2023523	0.1287
chr	2023523	2023533	0.1521
chr	2023533	2023534	0.1404
chr	2023534	2023535	0.117
chr	2023535	2023541	0.0585
chr	2023541	2023543	0.0468
chr	2023543	2023547	0.0117
chr	2023577	2023597	0.0702
chr	2023597	2023598	0.0585
chr	2023598	2023599	0.0468
chr	2023603	2023607	0.0234
chr	2023607	2023609	0.0351
chr	2023609	2023612	0.0585
chr	2023612	2023619	0.0702
chr	2023619	2023625	0.0819
chr	2023625	2023627	0.0702
chr	2023627	2023630	0.0585
chr	2023630	2023631	0.0468
chr	2023631	2023632	0.0351
chr	2023632	2023636	0.0234
chr	2023636	2023638	0.0117
chr	2023639	2023648	0.0117
chr	2023648	2023651	0.0234
chr	2023651	2023669	0.0351
chr	2023669	2023670	0.0234
chr	2023670	2023672	0.0117
chr	2023725	2023745	0.0585
chr	2023776	2023794	0.0117
chr	2023889	2023892	0.0117
chr	2023892	2023898	0.0234
chr	2023898	2023904	0.0351
chr	2023904	2023909	0.5499
chr	2023909	2023910	0.5382
chr	2023910	2023911	0.5499
chr	2023911	2023920	0.5382
chr	2023920	2023924	0.5148
chr	2023924	2023925	0.5031
chr	2023925	2023926	0.4446
chr	2023926	2023927	0.2223
chr	2023927	2023928	0.0468
chr	2023928	2023931	0.0117
chr	2023933	2023935	0.0117
chr	2023935	2023939	0.0234
chr	2023939	2023940	0.0351
chr	2023940	2023941	0.6084
chr	2023941	2023945	0.6201
chr	2023945	2023946	0.6435
chr	2023946	2023955	0.6552
chr	2023955	2023959	0.6435
chr	2023959	2023960	0.6318
chr	2023960	2023961	0.585
chr	2023961	2023962	0.5733
chr	2023962	2023963	0.117
chr	2023963	2023973	0.0585
chr	2023973	2023982	0.0702
chr	2023982	2023984	0.0936
chr	2023984	2023989	0.1053
chr	2023989	2024002	0.0936
chr	2024002	2024003	0.0819
chr	2024003	2024004	0.0468
chr	2024005	2024010	0.0234
chr	2024010	2024027	0.0468
chr	2024027	2024032	0.0351
chr	2024032	2024046	0.0117
chr	2024046	2024047	0.0234
chr	2024047	2024049	0.0468
chr	2024049	2024068	0.0585
chr	2024068	2024070	0.0351
chr	2024070	2024071	0.0117
chr	2024071	2024079	0.0351
chr	2024079	2024092	0.0234
chr	2024092	2024093	0.0117
chr	2024099	2024108	0.0117
chr	2024108	2024119	0.0351
chr	2024119	2024133	0.0234
chr	2024133	2024135	0.0117
chr	2024145	2024166	0.0117
chr	2024179	2024186	0.0117
chr	2024186	2024203	0.0351
chr	2024203	2024205	0.0234
chr	2024206	2024234	0.0117
chr	2024237	2024239	0.0117
chr	2024239	2024240	0.0234
chr	2024240	2024257	0.0351
chr	2024257	2024259	0.2925
chr	2024259	2024260	0.3042
chr	2024260	2024261	0.2925
chr	2024261	2024263	0.2808
chr	2024263	2024264	0.2925
chr	2024264	2024273	0.3042
chr	2024273	2024274	0.2925
chr	2024274	2024276	0.2808
chr	2024276	2024277	0.2574
chr	2024277	2024278	0.234
chr	2024278	2024279	0.1755
chr	2024279	2024280	0.1053
chr	2024280	2024281	0.0936
chr	2024281	2024283	0.0351
chr	2024283	2024284	0.0702
chr	2024284	2024286	0.0585
chr	2024286	2024289	0.468
chr	2024289	2024290	0.4329
chr	2024290	2024298	0.4095
chr	2024298	2024303	0.4212
chr	2024303	2024307	0.3978
chr	2024307	2024309	0.0117
chr	2024309	2024310	0.0234
chr	2024310	2024321	0.0351
chr	2024321	2024330	0.0234
chr	2024330	2024331	0.0117
chr	2024336	2024361	0.0234
chr	2024361	2024363	0.0351
chr	2024363	2024365	0.0234
chr	2024365	2024366	0.0585
chr	2024366	2024367	0.0702
chr	2024367	2024373	0.0819
chr	2024373	2024377	0.1053
chr	2024377	2024389	0.1287
chr	2024389	2024390	0.0702
chr	2024390	2024392	0.0585
chr	2024392	2024393	0.0468
chr	2024393	2024394	0.0351
chr	2024394	2024396	0.0234
chr	2024396	2024398	0.0351
chr	2024398	2024399	0.0117
chr	2024399	2024411	0.0234
chr	2024411	2024414	0.0585
chr	2024414	2024416	0.0468
chr	2024416	2024424	0.0819
chr	2024424	2024433	0.0702
chr	2024433	2024434	0.0351
chr	2024434	2024436	0.0234
chr	2024436	2024438	0.0117
chr	2024439	2024443	0.0117
chr	2024443	2024450	0.0234
chr	2024450	2024455	0.0585
chr	2024455	2024456	0.9594
chr	2024456	2024458	0.9828
chr	2024458	2024459	1.0296
chr	2024459	2024460	1.0179
chr	2024460	2024464	1.053
chr	2024464	2024465	1.0647
chr	2024465	2024466	1.0998
chr	2024466	2024470	1.0881
chr	2024470	2024472	1.0998
chr	2024472	2024473	1.1349
chr	2024473	2024474	1.2285
chr	2024474	2024475	1.4274
chr	2024475	2024476	1.4157
chr	2024476	2024477	0.7371
chr	2024477	2024479	0.6786
chr	2024479	2024481	0.6435
chr	2024481	2024485	0.6318
chr	2024485	2024486	0.6201
chr	2024486	2024487	0.5148
chr	2024487	2024490	0.5031
chr	2024490	2024491	0.4914
chr	2024491	2024493	0.4797
chr	2024493	2024494	0.351
chr	2024494	2024495	0.2457
chr	2024495	2024496	0.0117
chr	2024504	2024525	0.0117
chr	2024574	2024575	0.1872
chr	2024575	2024590	0.1989
chr	2024590	2024593	0.1872
chr	2024593	2024596	0.1755
chr	2024596	2024598	0.0351
chr	2024610	2024632	0.0117
chr	2024678	2024679	0.0117
chr	2024679	2024683	0.0234
chr	2024683	2024698	0.0351
chr	2024698	2024700	0.0234
chr	2024777	2024779	0.0117
chr	2024779	2024780	0.2223
chr	2024780	2024781	0.5148
chr	2024781	2024783	0.5265
chr	2024783	2024796	0.585
chr	2024796	2024797	0.5733
chr	2024797	2024799	0.5499
chr	2024799	2024800	0.4914
chr	2024800	2024801	0.5031
chr	2024801	2024802	0.9126
chr	2024802	2024803	1.4157
chr	2024803	2024804	1.521
chr	2024804	2024818	1.5093
chr	2024818	2024819	1.4859
chr	2024819	2024820	1.4274
chr	2024820	2024821	1.3806
chr	2024821	2024822	1.2987
chr	2024822	2024823	1.2402
chr	2024823	2024826	0.0117
chr	2024836	2024837	0.0117
chr	2024837	2024839	0.2691
chr	2024839	2024845	0.3042
chr	2024845	2024846	0.3627
chr	2024846	2024849	1.5795
chr	2024849	2024857	1.638
chr	2024857	2024858	1.6029
chr	2024858	2024859	1.5327
chr	2024859	2024860	1.4742
chr	2024860	2024861	1.3455
chr	2024861	2024862	1.3338
chr	2024862	2024863	1.2987
chr	2024863	2024865	1.287
chr	2024865	2024866	1.2051
chr	2024866	2024867	1.1466
chr	2024867	2024869	0.117
chr	2024869	2024870	0.1053
chr	2024870	2024871	0.0819
chr	2024871	2024872	0.0351
chr	2024872	2024873	0.0117
chr	2024882	2024899	0.0351
chr	2024899	2024903	0.0234
chr	2024905	2024915	0.0117
chr	2024915	2024927	0.0351
chr	2024927	2024930	0.6435
chr	2024930	2024933	0.6552
chr	2024933	2024934	0.7254
chr	2024934	2024935	0.7488
chr	2024935	2024938	0.7371
chr	2024938	2024939	0.7956
chr	2024939	2024945	0.8307
chr	2024945	2024946	0.819
chr	2024946	2024948	0.7956
chr	2024948	2024949	0.2691
chr	2024949	2024950	0.2574
chr	2024950	2024951	0.2223
chr	2024951	2024954	0.1989
chr	2024954	2024955	0.1872
chr	2024955	2024956	0.117
chr	2024956	2024958	0.1053
chr	2024958	2024959	0.0936
chr	2024959	2024960	0.0819
chr	2024960	2024961	0.0234
chr	2024961	2024970	0.0351
chr	2024970	2024971	0.0468
chr	2024971	2024976	0.0585
chr	2024976	2024977	0.117
chr	2024977	2024978	2.0124
chr	2024978	2024981	2.0241
chr	2024981	2024982	2.0124
chr	2024982	2024983	1.989
chr	2024983	2024992	2.7963
chr	2024992	2024993	2.7846
chr	2024993	2024996	2.7729
chr	2024996	2024997	2.574
chr	2024997	2024998	2.4687
chr	2024998	2024999	1.3923
chr	2024999	2025000	0.936
chr	2025000	2025001	0.9126
chr	2025001	2025002	0.8541
chr	2025002	2025003	0.819
chr	2025003	2025004	0.6318
chr	2025004	2025005	0.3861
chr	2025005	2025009	0.3276
chr	2025009	2025010	0.3861
chr	2025010	2025011	0.4446
chr	2025011	2025026	0.5265
chr	2025026	2025027	0.4797
chr	2025027	2025028	0.4095
chr	2025028	2025029	0.351
chr	2025029	2025030	0.2574
chr	2025030	2025031	0.1638
chr	2025031	2025032	0.0351
chr	2025032	2025052	0.0117
chr	2025053	2025058	0.1053
chr	2025058	2025070	0.1287
chr	2025070	2025071	0.1989
chr	2025071	2025073	0.2106
chr	2025073	2025075	0.1989
chr	2025075	2025079	0.1755
chr	2025079	2025080	0.1638
chr	2025080	2025087	0.1521
chr	2025087	2025091	0.1638
chr	2025091	2025092	0.1287
chr	2025092	2025093	0.0819
chr	2025093	2025096	0.0702
chr	2025096	2025097	0.0234
chr	2025097	2025099	0.0351
chr	2025099	2025107	0.0234
chr	2025107	2025116	0.0117
chr	2025116	2025118	0.0234
chr	2025118	2025136	0.0117
chr	2025272	2025273	0.0468
chr	2025273	2025277	0.117
chr	2025277	2025278	0.1521
chr	2025278	2025279	0.1755
chr	2025279	2025291	0.7488
chr	2025291	2025292	0.7371
chr	2025292	2025293	0.7254
chr	2025293	2025294	0.6552
chr	2025294	2025297	0.6435
chr	2025297	2025298	0.5265
chr	2025298	2025299	0.4329
chr	2025299	2025300	0.3627
chr	2025300	2025301	0.1053
chr	2025301	2025303	0.0702
chr	2025303	2025305	0.234
chr	2025305	2025306	0.2925
chr	2025306	2025322	0.2691
chr	2025322	2025323	0.2457
chr	2025323	2025324	0.2223
chr	2025324	2025325	0.2106
chr	2025341	2025342	0.0117
chr	2025342	2025343	0.0468
chr	2025343	2025347	0.4095
chr	2025347	2025351	0.8424
chr	2025351	2025352	0.8541
chr	2025352	2025362	0.8658
chr	2025362	2025363	0.8541
chr	2025363	2025364	0.6903
chr	2025364	2025365	0.6552
chr	2025365	2025366	0.7254
chr	2025366	2025367	0.702
chr	2025367	2025368	0.5967
chr	2025368	2025369	0.2691
chr	2025369	2025381	0.2106
chr	2025381	2025384	0.1989
chr	2025384	2025385	0.1755
chr	2025385	2025386	0.1521
chr	2025386	2025387	0.0234
chr	2025400	2025419	0.0234
chr	2025419	2025420	0.1638
chr	2025420	2025421	1.6263
chr	2025421	2025422	1.6497
chr	2025422	2025439	1.6614
chr	2025439	2025440	1.6029
chr	2025440	2025441	1.2051
chr	2025441	2025442	1.1583
chr	2025442	2025443	0.4797
chr	2025443	2025444	0.4329
chr	2025444	2025445	0.2574
chr	2025445	2025446	0.1989
chr	2025446	2025447	0.1755
chr	2025447	2025448	0.0468
chr	2025448	2025450	0.0117
chr	2025467	2025468	0.0585
chr	2025468	2025471	0.0702
chr	2025471	2025472	2.2815
chr	2025472	2025473	4.914
chr	2025473	2025474	5.5575
chr	2025474	2025475	5.5692
chr	2025475	2025488	5.5809
chr	2025488	2025489	5.5575
chr	2025489	2025490	5.5224
chr	2025490	2025491	3.4983
chr	2025491	2025492	3.1356
chr	2025492	2025493	1.9188
chr	2025493	2025494	1.2636
chr	2025494	2025495	0.7254
chr	2025495	2025496	0.7956
chr	2025496	2025497	0.8541
chr	2025497	2025498	0.7956
chr	2025498	2025500	0.7254
chr	2025500	2025501	1.2051
chr	2025501	2025514	1.1934
chr	2025514	2025516	1.1466
chr	2025516	2025517	0.9828
chr	2025517	2025518	0.9009
chr	2025518	2025519	0.6903
chr	2025519	2025520	0.5616
chr	2025520	2025521	0.5148
chr	2025521	2025522	0.1053
chr	2025522	2025527	0.0819
chr	2025527	2025533	0.0702
chr	2025533	2025537	0.117
chr	2025537	2025543	0.1053
chr	2025543	2025554	0.0468
chr	2025554	2025598	0.0117
chr	2025620	2025621	0.0117
chr	2025621	2025622	0.5733
chr	2025622	2025623	0.5967
chr	2025623	2025625	0.6084
chr	2025625	2025641	0.7488
chr	2025641	2025642	0.7371
chr	2025642	2025643	0.585
chr	2025643	2025645	0.1872
chr	2025645	2025646	0.1755
chr	2025646	2025647	0.1287
chr	2025647	2025655	0.0351
chr	2025655	2025660	0.0468
chr	2025660	2025662	0.1287
chr	2025662	2025664	0.2691
chr	2025664	2025672	0.2574
chr	2025672	2025679	0.2808
chr	2025679	2025680	0.2574
chr	2025680	2025681	0.2223
chr	2025681	2025682	0.2106
chr	2025682	2025683	0.1989
chr	2025683	2025684	0.1872
chr	2025684	2025694	0.0234
chr	2025700	2025717	0.0117
chr	2025727	2025728	0.0234
chr	2025728	2025745	0.0351
chr	2025745	2025751	0.0234
chr	2025751	2025752	0.0117
chr	2025752	2025753	0.0234
chr	2025753	2025763	0.0117
chr	2025763	2025774	0.0468
chr	2025774	2025775	0.0351
chr	2025775	2025776	0.8073
chr	2025776	2025785	0.9243
chr	2025785	2025787	0.9009
chr	2025787	2025792	0.8892
chr	2025792	2025795	0.8658
chr	2025795	2025796	0.8307
chr	2025796	2025797	0.5031
chr	2025797	2025798	0.4212
chr	2025798	2025800	0.0117
chr	2025857	2025861	0.0117
chr	2025861	2025862	0.0234
chr	2025862	2025863	0.2808
chr	2025863	2025865	0.7254
chr	2025865	2025874	0.9594
chr	2025874	2025882	0.9828
chr	2025882	2025883	0.9711
chr	2025883	2025884	0.9594
chr	2025884	2025885	0.2808
chr	2025885	2025886	0.234
chr	2025886	2025887	0.1521
chr	2025887	2025888	0.1638
chr	2025888	2025889	0.1287
chr	2025889	2025890	0.117
chr	2025890	2025891	0.6786
chr	2025891	2025895	0.6669
chr	2025895	2025896	0.9126
chr	2025896	2025897	1.2519
chr	2025897	2025898	1.4157
chr	2025898	2025899	1.5795
chr	2025899	2025901	1.755
chr	2025901	2025907	1.7667
chr	2025907	2025908	1.7784
chr	2025908	2025910	1.8252
chr	2025910	2025912	4.329
chr	2025912	2025913	4.3407
chr	2025913	2025915	4.3056
chr	2025915	2025916	4.2939
chr	2025916	2025917	4.1301
chr	2025917	2025918	3.5919
chr	2025918	2025919	3.1473
chr	2025919	2025920	3.0771
chr	2025920	2025921	2.9601
chr	2025921	2025922	2.9133
chr	2025922	2025924	2.9016
chr	2025924	2025925	2.8782
chr	2025925	2025926	2.8665
chr	2025926	2025927	2.8314
chr	2025927	2025928	2.7495
chr	2025928	2025929	2.7027
chr	2025929	2025930	2.5623
chr	2025930	2025931	2.1879
chr	2025931	2025932	1.8837
chr	2025932	2025933	1.053
chr	2025933	2025934	0.8658
chr	2025934	2025935	0.3627
chr	2025935	2025936	0.1989
chr	2025936	2025938	0.0585
chr	2025938	2025939	0.0234
chr	2025939	2025941	0.0585
chr	2025941	2025961	0.0468
chr	2025963	2025965	0.0351
chr	2025965	2025968	0.0468
chr	2025968	2025970	0.1404
chr	2025970	2025980	0.1638
chr	2025980	2025981	0.234
chr	2025981	2025982	0.7839
chr	2025982	2025984	0.8424
chr	2025984	2025990	0.7722
chr	2025990	2025992	0.7488
chr	2025992	2025995	0.7254
chr	2025995	2025997	0.7137
chr	2025997	2025998	0.702
chr	2025998	2025999	0.6903
chr	2025999	2026001	0.6669
chr	2026001	2026002	0.6201
chr	2026002	2026003	0.4446
chr	2026003	2026004	0.0117
chr	2026021	2026022	0.0117
chr	2026022	2026024	0.0585
chr	2026024	2026025	0.2925
chr	2026025	2026026	0.3159
chr	2026026	2026027	3.51
chr	2026027	2026028	3.5568
chr	2026028	2026029	3.627
chr	2026029	2026031	3.7206
chr	2026031	2026033	4.0599
chr	2026033	2026034	6.4701
chr	2026034	2026042	6.552
chr	2026042	2026043	6.5403
chr	2026043	2026044	6.435
chr	2026044	2026045	6.4233
chr	2026045	2026046	5.8617
chr	2026046	2026047	5.6745
chr	2026047	2026048	5.265
chr	2026048	2026049	3.1707
chr	2026049	2026050	3.1005
chr	2026050	2026051	2.8782
chr	2026051	2026052	2.7729
chr	2026052	2026053	2.6559
chr	2026053	2026054	1.2987
chr	2026054	2026055	0.8307
chr	2026055	2026057	0.0351
chr	2026057	2026059	0.0234
chr	2026059	2026066	0.0117
chr	2026066	2026070	0.0468
chr	2026070	2026077	0.0585
chr	2026077	2026078	0.0819
chr	2026078	2026079	0.0936
chr	2026079	2026084	0.2223
chr	2026084	2026087	0.4797
chr	2026087	2026088	0.4563
chr	2026088	2026098	0.4446
chr	2026098	2026099	0.4095
chr	2026099	2026100	0.351
chr	2026100	2026101	0.3393
chr	2026101	2026102	0.2808
chr	2026102	2026103	0.2691
chr	2026103	2026104	0.2457
chr	2026104	2026105	0.1989
chr	2026105	2026106	0.1755
chr	2026106	2026107	0.0585
chr	2026118	2026134	0.0117
chr	2026134	2026135	0.0234
chr	2026135	2026137	0.0702
chr	2026137	2026140	0.0819
chr	2026140	2026141	0.0702
chr	2026141	2026160	0.0819
chr	2026160	2026162	0.1053
chr	2026162	2026173	0.2808
chr	2026173	2026177	0.2691
chr	2026177	2026180	0.2457
chr	2026180	2026181	0.1755
chr	2026181	2026182	0.0702
chr	2026182	2026183	0.0117
chr	2026203	2026208	0.0117
chr	2026208	2026216	0.0234
chr	2026216	2026217	0.0468
chr	2026217	2026219	0.0936
chr	2026219	2026221	0.1053
chr	2026221	2026223	0.1287
chr	2026223	2026225	0.117
chr	2026225	2026232	4.7736
chr	2026232	2026239	4.7853
chr	2026239	2026241	4.8087
chr	2026241	2026242	4.7268
chr	2026242	2026243	4.6215
chr	2026243	2026244	4.4577
chr	2026244	2026245	1.7316
chr	2026245	2026246	1.0179
chr	2026246	2026247	0.6903
chr	2026247	2026248	0.5148
chr	2026248	2026249	0.3744
chr	2026249	2026250	0.2106
chr	2026250	2026251	0.1755
chr	2026251	2026253	0.1404
chr	2026253	2026255	0.1287
chr	2026255	2026260	0.117
chr	2026260	2026263	0.0234
chr	2026266	2026267	0.2691
chr	2026267	2026277	0.2808
chr	2026277	2026278	0.7137
chr	2026278	2026282	0.7839
chr	2026282	2026283	0.7722
chr	2026283	2026284	0.7605
chr	2026284	2026285	0.7488
chr	2026285	2026287	0.6552
chr	2026287	2026288	0.5265
chr	2026288	2026289	0.5148
chr	2026289	2026298	0.5031
chr	2026298	2026299	0.0936
chr	2026299	2026300	0.0234
chr	2026300	2026301	0.0117
chr	2026309	2026314	0.0702
chr	2026314	2026326	0.0819
chr	2026326	2026328	0.0936
chr	2026328	2026330	0.0819
chr	2026330	2026331	0.0585
chr	2026331	2026335	0.0234
chr	2026335	2026336	0.0117
chr	2026336	2026337	0.0468
chr	2026337	2026342	0.0585
chr	2026342	2026343	0.0819
chr	2026343	2026344	0.0936
chr	2026344	2026356	0.1638
chr	2026356	2026357	0.1521
chr	2026357	2026358	0.1404
chr	2026358	2026364	0.1053
chr	2026364	2026365	0.0936
chr	2026365	2026366	0.0585
chr	2026476	2026478	0.3861
chr	2026478	2026492	0.3978
chr	2026492	2026493	0.3627
chr	2026493	2026497	0.3276
chr	2026497	2026498	0.1521
chr	2026498	2026499	0.0468
chr	2026499	2026500	0.0351
chr	2026500	2026503	0.0819
chr	2026503	2026504	0.0936
chr	2026504	2026510	0.1053
chr	2026510	2026512	0.1287
chr	2026512	2026513	0.1521
chr	2026513	2026514	0.1755
chr	2026514	2026515	5.0193
chr	2026515	2026521	5.2884
chr	2026521	2026522	5.2299
chr	2026522	2026524	5.2182
chr	2026524	2026530	5.2065
chr	2026530	2026533	5.1831
chr	2026533	2026534	5.1246
chr	2026534	2026535	4.8087
chr	2026535	2026536	4.3758
chr	2026536	2026537	0.2808
chr	2026537	2026539	0.0936
chr	2026539	2026544	0.0117
chr	2026567	2026582	0.0234
chr	2026582	2026584	0.0351
chr	2026584	2026589	0.0936
chr	2026589	2026591	0.0702
chr	2026591	2026594	0.1521
chr	2026594	2026603	0.1638
chr	2026603	2026605	0.1521
chr	2026605	2026606	0.1404
chr	2026606	2026608	0.0936
chr	2026608	2026610	0.0819
chr	2026610	2026612	0.0702
chr	2026612	2026613	0.0468
chr	2026618	2026619	14.0634
chr	2026619	2026620	14.1102
chr	2026620	2026635	14.1219
chr	2026635	2026636	14.04
chr	2026636	2026637	13.9347
chr	2026637	2026638	13.7007
chr	2026638	2026639	11.5713
chr	2026639	2026640	8.073
chr	2026640	2026641	1.0881
chr	2026641	2026642	0.9243
chr	2026642	2026643	0.819
chr	2026643	2026644	0.7488
chr	2026644	2026645	0.4563
chr	2026645	2026646	0.4914
chr	2026646	2026647	0.5031
chr	2026647	2026653	0.585
chr	2026653	2026654	0.6318
chr	2026654	2026655	0.8073
chr	2026655	2026656	0.9009
chr	2026656	2026661	0.8892
chr	2026661	2026662	0.8658
chr	2026662	2026663	0.7722
chr	2026663	2026664	0.6903
chr	2026664	2026665	0.6552
chr	2026665	2026666	0.6903
chr	2026666	2026667	0.6786
chr	2026667	2026668	0.6669
chr	2026668	2026669	0.7137
chr	2026669	2026670	0.7254
chr	2026670	2026672	0.702
chr	2026672	2026673	0.7137
chr	2026673	2026675	0.6435
chr	2026675	2026676	0.5616
chr	2026676	2026677	0.468
chr	2026677	2026683	0.3978
chr	2026683	2026684	0.3861
chr	2026684	2026685	0.3627
chr	2026685	2026686	0.351
chr	2026686	2026687	0.3393
chr	2026687	2026688	0.2808
chr	2026688	2026689	0.1404
chr	2026689	2026690	0.1287
chr	2026690	2026691	0.117
chr	2026691	2026692	0.1053
chr	2026692	2026694	0.0351
chr	2026694	2026698	0.0117
chr	2026698	2026699	0.0234
chr	2026699	2026703	0.0351
chr	2026703	2026704	0.0468
chr	2026704	2026705	0.0351
chr	2026705	2026719	0.1521
chr	2026719	2026724	0.1404
chr	2026724	2026725	0.1287
chr	2026725	2026728	0.0936
chr	2026728	2026729	0.0117
chr	2026730	2026733	0.0117
chr	2026733	2026740	0.0234
chr	2026740	2026750	0.0468
chr	2026750	2026756	0.0351
chr	2026756	2026759	0.0117
chr	2026762	2026764	0.0117
chr	2026764	2026771	0.0234
chr	2026771	2026781	0.0819
chr	2026781	2026788	0.0702
chr	2026788	2026793	0.0117
chr	2026815	2026821	0.0234
chr	2026821	2026831	0.2106
chr	2026831	2026834	0.2691
chr	2026834	2026836	0.2925
chr	2026836	2026837	0.3042
chr	2026837	2026838	0.3159
chr	2026838	2026841	0.3042
chr	2026841	2026842	0.2691
chr	2026842	2026843	0.1521
chr	2026843	2026853	0.1287
chr	2026853	2026855	0.0468
chr	2026855	2026856	0.0351
chr	2026856	2026861	0.0117
chr	2026878	2026879	0.0117
chr	2026879	2026901	0.0585
chr	2026901	2026902	0.0117
chr	2026904	2026921	0.0117
chr	2026936	2026937	0.0117
chr	2026937	2026939	0.0351
chr	2026939	2026957	0.0585
chr	2026957	2026958	0.0468
chr	2026958	2026959	0.0351
chr	2026959	2026960	0.0234
chr	2026973	2026983	0.0117
chr	2026983	2026984	0.0702
chr	2026984	2026985	0.4095
chr	2026985	2026992	4.2939
chr	2026992	2027002	4.2822
chr	2027002	2027003	4.2705
chr	2027003	2027004	4.2471
chr	2027004	2027005	4.2237
chr	2027005	2027006	4.095
chr	2027006	2027007	2.1762
chr	2027007	2027008	0.5616
chr	2027008	2027009	0.5382
chr	2027009	2027023	0.5499
chr	2027023	2027024	0.5382
chr	2027024	2027027	0.5148
chr	2027027	2027028	0.4446
chr	2027028	2027029	0.1404
chr	2027029	2027036	0.0117
chr	2027042	2027043	0.0117
chr	2027043	2027059	0.0234
chr	2027059	2027065	0.0117
chr	2027096	2027105	0.0117
chr	2027105	2027113	0.0234
chr	2027113	2027115	0.0468
chr	2027115	2027116	0.9126
chr	2027116	2027117	3.627
chr	2027117	2027120	3.7791
chr	2027120	2027125	3.8025
chr	2027125	2027127	3.8142
chr	2027127	2027135	3.8025
chr	2027135	2027136	3.6972
chr	2027136	2027137	3.4515
chr	2027137	2027138	0.0936
chr	2027138	2027141	0.0819
chr	2027141	2027142	0.0351
chr	2027142	2027144	0.0234
chr	2027144	2027149	0.0117
chr	2027149	2027152	0.6669
chr	2027152	2027168	0.6786
chr	2027168	2027169	0.6435
chr	2027169	2027170	0.6201
chr	2027170	2027175	0.0468
chr	2027175	2027176	0.0117
chr	2027195	2027217	0.0117
chr	2027219	2027221	0.0585
chr	2027221	2027222	0.0702
chr	2027222	2027228	0.0819
chr	2027228	2027236	0.0936
chr	2027236	2027241	0.0702
chr	2027241	2027242	0.0351
chr	2027242	2027243	0.0234
chr	2027243	2027248	0.0117
chr	2027272	2027292	0.0117
chr	2027301	2027322	0.0117
chr	2027543	2027544	0.0117
chr	2027544	2027545	0.0702
chr	2027545	2027546	0.0819
chr	2027546	2027560	0.0936
chr	2027560	2027565	0.0819
chr	2027565	2027566	0.0351
chr	2027566	2027589	0.0234
chr	2027646	2027669	0.0234
chr	2027669	2027670	0.0117
chr	2027674	2027686	0.0117
chr	2027686	2027690	0.0234
chr	2027690	2027695	0.0468
chr	2027695	2027706	0.0351
chr	2027706	2027707	0.0117
chr	2027723	2027741	0.0117
chr	2027741	2027750	0.2106
chr	2027750	2027762	0.1989
chr	2027762	2027763	0.0468
chr	2027763	2027764	0.0234
chr	2027764	2027767	0.0117
chr	2027769	2027791	0.0234
chr	2027791	2027792	0.0117
chr	2027807	2027812	0.0117
chr	2027812	2027813	0.0234
chr	2027813	2027826	0.0351
chr	2027826	2027834	0.0234
chr	2027834	2027835	0.0117
chr	2027847	2027852	0.0117
chr	2027852	2027868	0.0936
chr	2027868	2027869	0.0819
chr	2027869	2027874	0.1521
chr	2027874	2027878	0.0702
chr	2027878	2027886	0.0819
chr	2027886	2027890	0.0936
chr	2027890	2027893	0.0468
chr	2027893	2027909	0.0351
chr	2027909	2027914	0.0234
chr	2027914	2027920	0.0117
chr	2027973	2028000	0.0117
chr	2028007	2028029	0.0117
chr	2028086	2028092	0.0117
chr	2028092	2028093	0.0702
chr	2028093	2028106	0.0819
chr	2028106	2028112	0.0702
chr	2028112	2028113	0.0351
chr	2028113	2028114	0.0117
chr	2028164	2028165	0.0468
chr	2028165	2028167	0.4212
chr	2028167	2028181	0.4446
chr	2028181	2028184	0.4329
chr	2028184	2028185	0.3978
chr	2028185	2028186	0.3627
chr	2028186	2028187	0.3042
chr	2028187	2028205	0.0117
chr	2028205	2028208	0.0234
chr	2028208	2028226	0.0117
chr	2028261	2028267	0.0117
chr	2028267	2028273	0.0234
chr	2028273	2028275	0.0351
chr	2028275	2028280	0.0468
chr	2028280	2028288	0.0585
chr	2028288	2028292	0.0468
chr	2028292	2028295	0.0351
chr	2028295	2028297	0.0234
chr	2028297	2028301	0.0117
chr	2028316	2028332	0.0468
chr	2028332	2028334	0.0936
chr	2028334	2028351	0.0702
chr	2028351	2028352	0.0585
chr	2028352	2028354	0.0468
chr	2028354	2028356	0.0351
chr	2028356	2028359	0.0234
chr	2028359	2028360	0.0117
chr	2028361	2028363	0.0234
chr	2028363	2028369	0.0585
chr	2028369	2028372	0.0702
chr	2028372	2028384	0.0936
chr	2028384	2028385	0.0585
chr	2028385	2028389	0.0468
chr	2028389	2028390	0.0351
chr	2028390	2028392	0.0234
chr	2028392	2028394	0.0351
chr	2028394	2028395	0.0234
chr	2028395	2028397	0.0117
chr	2028397	2028399	1.0062
chr	2028399	2028413	1.0179
chr	2028413	2028414	1.0062
chr	2028414	2028415	0.9945
chr	2028415	2028416	0.9828
chr	2028416	2028417	0.9243
chr	2028417	2028418	0.8658
chr	2028418	2028419	0.0936
chr	2028419	2028420	0.0585
chr	2028420	2028421	0.0234
chr	2028421	2028441	0.0117
chr	2028486	2028487	0.1053
chr	2028487	2028492	0.1989
chr	2028492	2028502	0.2106
chr	2028502	2028503	0.234
chr	2028503	2028504	1.4274
chr	2028504	2028505	1.4157
chr	2028505	2028507	1.4742
chr	2028507	2028508	1.404
chr	2028508	2028509	1.2987
chr	2028509	2028516	1.3104
chr	2028516	2028519	1.2987
chr	2028519	2028521	1.287
chr	2028521	2028522	1.2168
chr	2028522	2028523	1.1934
chr	2028523	2028524	1.0998
chr	2028524	2028525	0.9945
chr	2028525	2028526	0.5733
chr	2028526	2028527	0.0117
chr	2028551	2028564	0.0117
chr	2028564	2028566	0.117
chr	2028566	2028572	0.1638
chr	2028572	2028582	0.1521
chr	2028582	2028585	0.1404
chr	2028585	2028586	0.1053
chr	2028586	2028587	0.0936
chr	2028587	2028591	0.0702
chr	2028591	2028604	0.0585
chr	2028604	2028607	0.0702
chr	2028607	2028628	0.0234
chr	2028628	2028636	0.0117
chr	2028636	2028646	0.0234
chr	2028646	2028653	0.0117
chr	2028692	2028694	0.0117
chr	2028694	2028714	0.0351
chr	2028798	2028825	0.0117
chr	2028832	2028848	0.0117
chr	2028848	2028849	0.1872
chr	2028849	2028850	0.2106
chr	2028850	2028853	0.3978
chr	2028853	2028867	0.3861
chr	2028867	2028869	0.3744
chr	2028869	2028870	0.3861
chr	2028870	2028871	0.1872
chr	2028871	2028872	0.0936
chr	2028872	2028873	0.0585
chr	2028873	2028874	0.0468
chr	2028874	2028875	0.0351
chr	2028875	2028885	0.0468
chr	2028885	2028886	0.4095
chr	2028886	2028890	0.4212
chr	2028890	2028892	0.4095
chr	2028892	2028893	0.3978
chr	2028893	2028899	0.3861
chr	2028899	2028902	0.3744
chr	2028902	2028904	0.3627
chr	2028904	2028905	0.3159
chr	2028905	2028906	0.3393
chr	2028906	2028911	7.1019
chr	2028911	2028918	7.0902
chr	2028918	2028919	7.0785
chr	2028919	2028923	7.0902
chr	2028923	2028924	6.8679
chr	2028924	2028925	6.8094
chr	2028925	2028926	6.786
chr	2028926	2028927	4.7502
chr	2028927	2028928	0.6903
chr	2028928	2028929	0.0468
chr	2028929	2028932	0.0234
chr	2028932	2028933	0.0117
chr	2028954	2028956	0.0117
chr	2028956	2028958	0.4329
chr	2028958	2028961	0.468
chr	2028961	2028977	0.9594
chr	2028977	2028978	0.9243
chr	2028978	2028979	0.6435
chr	2028979	2028980	0.5733
chr	2028980	2028981	0.3393
chr	2028981	2028982	0.234
chr	2028982	2028983	0.0819
chr	2028983	2028985	0.0234
chr	2029013	2029017	0.0117
chr	2029017	2029018	0.2106
chr	2029018	2029028	0.2223
chr	2029028	2029034	0.234
chr	2029034	2029038	0.2106
chr	2029038	2029039	0.1755
chr	2029039	2029047	0.0117
chr	2029081	2029100	0.0117
chr	2029141	2029157	0.0117
chr	2029157	2029163	0.0234
chr	2029163	2029179	0.0117
chr	2029179	2029180	0.1638
chr	2029180	2029181	0.2925
chr	2029181	2029186	0.3042
chr	2029186	2029199	0.3159
chr	2029199	2029200	0.2691
chr	2029200	2029201	0.234
chr	2029201	2029202	0.0351
chr	2029202	2029203	0.0234
chr	2029203	2029208	0.0117
chr	2029297	2029298	0.0468
chr	2029298	2029300	0.6435
chr	2029300	2029301	0.6552
chr	2029301	2029302	0.6669
chr	2029302	2029304	0.7371
chr	2029304	2029310	1.0647
chr	2029310	2029312	1.0764
chr	2029312	2029314	1.0881
chr	2029314	2029315	1.0764
chr	2029315	2029316	1.0647
chr	2029316	2029318	0.9828
chr	2029318	2029319	0.936
chr	2029319	2029320	0.8775
chr	2029320	2029321	0.6786
chr	2029321	2029322	0.6201
chr	2029322	2029323	0.4563
chr	2029323	2029324	0.3276
chr	2029324	2029325	0.2223
chr	2029325	2029326	0.0585
chr	2029326	2029327	0.0351
chr	2029327	2029334	0.0234
chr	2029344	2029349	0.0117
chr	2029349	2029356	0.1053
chr	2029356	2029357	22.5927
chr	2029357	2029358	27.3663
chr	2029358	2029359	27.4131
chr	2029359	2029367	27.4248
chr	2029367	2029369	27.4131
chr	2029369	2029370	27.3897
chr	2029370	2029371	27.3663
chr	2029371	2029372	27.3312
chr	2029372	2029373	27.2844
chr	2029373	2029375	27.1557
chr	2029375	2029376	27.0972
chr	2029376	2029377	25.2369
chr	2029377	2029378	22.8969
chr	2029378	2029379	4.5864
chr	2029379	2029380	4.212
chr	2029380	2029381	3.5802
chr	2029381	2029382	2.223
chr	2029382	2029383	1.4391
chr	2029383	2029384	2.2113
chr	2029384	2029385	2.0943
chr	2029385	2029386	2.1762
chr	2029386	2029387	2.1528
chr	2029387	2029388	2.1411
chr	2029388	2029394	2.1528
chr	2029394	2029395	2.1411
chr	2029395	2029397	2.1177
chr	2029397	2029398	2.0709
chr	2029398	2029399	1.9539
chr	2029399	2029400	1.8954
chr	2029400	2029401	1.6263
chr	2029401	2029402	1.755
chr	2029402	2029403	1.7082
chr	2029403	2029404	1.6146
chr	2029404	2029405	0.8541
chr	2029405	2029406	0.7722
chr	2029406	2029407	0.7371
chr	2029407	2029408	0.3159
chr	2029408	2029410	0.2808
chr	2029410	2029411	0.3393
chr	2029411	2029413	2.1528
chr	2029413	2029414	2.1645
chr	2029414	2029416	2.1528
chr	2029416	2029421	2.1879
chr	2029421	2029422	2.1996
chr	2029422	2029423	2.0826
chr	2029423	2029424	2.0592
chr	2029424	2029425	2.0241
chr	2029425	2029428	1.9656
chr	2029428	2029430	1.8954
chr	2029430	2029432	1.8837
chr	2029432	2029433	0.2223
chr	2029433	2029434	0.1755
chr	2029434	2029435	0.1638
chr	2029435	2029436	0.0936
chr	2029436	2029437	0.0819
chr	2029437	2029438	0.0702
chr	2029438	2029441	0.0351
chr	2029441	2029442	0.0234
chr	2029453	2029473	0.0234
chr	2029473	2029477	0.0468
chr	2029477	2029489	0.0234
chr	2029489	2029490	0.0585
chr	2029490	2029495	0.2925
chr	2029495	2029496	0.2808
chr	2029496	2029501	0.2691
chr	2029501	2029502	0.2808
chr	2029502	2029508	0.3042
chr	2029508	2029509	0.2691
chr	2029509	2029510	0.3042
chr	2029510	2029511	0.4797
chr	2029511	2029512	0.468
chr	2029512	2029513	0.4914
chr	2029513	2029514	0.5967
chr	2029514	2029516	0.6903
chr	2029516	2029521	0.6786
chr	2029521	2029526	0.6669
chr	2029526	2029529	0.6435
chr	2029529	2029530	0.6084
chr	2029530	2029531	0.5382
chr	2029531	2029532	0.4212
chr	2029532	2029533	0.1638
chr	2029533	2029534	0.0819
chr	2029534	2029537	0.0351
chr	2029537	2029552	0.0117
chr	2029552	2029554	0.1053
chr	2029554	2029556	0.117
chr	2029556	2029559	0.1287
chr	2029559	2029572	0.1404
chr	2029572	2029573	0.1287
chr	2029573	2029574	0.0585
chr	2029574	2029580	0.1755
chr	2029580	2029592	0.2223
chr	2029592	2029595	0.2574
chr	2029595	2029596	0.1989
chr	2029596	2029601	0.117
chr	2029601	2029603	0.0702
chr	2029603	2029604	0.0585
chr	2029604	2029609	0.0702
chr	2029609	2029614	0.0585
chr	2029614	2029625	0.0234
chr	2029625	2029639	0.0117
chr	2029639	2029661	0.0234
chr	2029718	2029722	0.0117
chr	2029722	2029723	0.0585
chr	2029723	2029725	0.0702
chr	2029725	2029734	0.1053
chr	2029734	2029741	0.117
chr	2029741	2029743	0.1053
chr	2029743	2029744	0.0702
chr	2029744	2029745	0.0351
chr	2029745	2029746	0.2574
chr	2029746	2029749	0.8775
chr	2029749	2029750	0.8892
chr	2029750	2029751	0.9009
chr	2029751	2029755	0.936
chr	2029755	2029756	0.9477
chr	2029756	2029763	0.936
chr	2029763	2029766	0.9243
chr	2029766	2029767	0.9126
chr	2029767	2029768	0.1872
chr	2029768	2029769	0.117
chr	2029769	2029771	0.0585
chr	2029771	2029772	0.0351
chr	2029772	2029773	0.0234
chr	2029773	2029774	0.0117
chr	2029779	2029799	0.0117
chr	2029807	2029812	0.0468
chr	2029812	2029813	0.0702
chr	2029813	2029827	0.1053
chr	2029827	2029830	0.0936
chr	2029830	2029833	0.0585
chr	2029833	2029834	0.0351
chr	2029858	2029860	0.6318
chr	2029860	2029876	0.7839
chr	2029876	2029877	0.7722
chr	2029877	2029878	0.7488
chr	2029878	2029879	0.7254
chr	2029879	2029880	0.6552
chr	2029880	2029881	0.3627
chr	2029881	2029882	0.2457
chr	2029882	2029883	0.0585
chr	2029883	2029884	0.0468
chr	2029884	2029887	0.0234
chr	2029895	2029896	0.1053
chr	2029896	2029897	1.1232
chr	2029897	2029914	1.1349
chr	2029914	2029916	1.0764
chr	2029916	2029917	1.053
chr	2029917	2029918	0.936
chr	2029932	2029949	1.6965
chr	2029949	2029950	1.6731
chr	2029950	2029951	1.521
chr	2029951	2029952	1.5093
chr	2029952	2029953	1.4859
chr	2029953	2029954	1.2987
chr	2029954	2029956	0.0468
chr	2029956	2029958	0.0117
chr	2030004	2030006	0.0585
chr	2030006	2030008	3.6738
chr	2030008	2030010	3.6855
chr	2030010	2030021	3.9663
chr	2030021	2030022	3.9546
chr	2030022	2030023	3.9195
chr	2030023	2030024	3.8844
chr	2030024	2030025	3.8493
chr	2030025	2030026	3.6504
chr	2030026	2030027	2.6559
chr	2030027	2030028	2.0007
chr	2030028	2030029	1.3923
chr	2030029	2030030	1.2987
chr	2030030	2030031	1.0881
chr	2030031	2030032	0.4446
chr	2030032	2030033	0.351
chr	2030033	2030034	0.3978
chr	2030034	2030035	0.3861
chr	2030035	2030037	0.4446
chr	2030037	2030038	0.4329
chr	2030038	2030041	0.4212
chr	2030041	2030044	0.4563
chr	2030044	2030045	0.468
chr	2030045	2030049	0.5265
chr	2030049	2030050	0.4797
chr	2030050	2030053	0.468
chr	2030053	2030054	0.3276
chr	2030054	2030056	0.1872
chr	2030056	2030057	0.1638
chr	2030057	2030058	0.1404
chr	2030058	2030059	0.117
chr	2030059	2030063	0.1053
chr	2030063	2030065	0.0702
chr	2030065	2030068	0.0585
chr	2030068	2030069	0.0468
chr	2030069	2030070	0.0117
chr	2030088	2030090	0.117
chr	2030090	2030094	0.1287
chr	2030094	2030097	0.1872
chr	2030097	2030101	0.1989
chr	2030101	2030109	0.2106
chr	2030109	2030110	0.1872
chr	2030110	2030113	0.0936
chr	2030113	2030115	0.0819
chr	2030115	2030116	0.0468
chr	2030116	2030121	0.0351
chr	2030121	2030130	0.0117
chr	2030130	2030132	0.0234
chr	2030132	2030142	0.0117
chr	2030142	2030150	0.0234
chr	2030150	2030151	0.0468
chr	2030151	2030152	0.1053
chr	2030152	2030153	1.1817
chr	2030153	2030154	1.1934
chr	2030154	2030156	1.2051
chr	2030156	2030157	9.126
chr	2030157	2030158	10.9863
chr	2030158	2030162	11.0214
chr	2030162	2030163	11.1501
chr	2030163	2030166	11.1384
chr	2030166	2030167	11.1618
chr	2030167	2030168	11.2905
chr	2030168	2030169	11.3724
chr	2030169	2030170	11.4192
chr	2030170	2030171	11.4075
chr	2030171	2030172	11.4192
chr	2030172	2030173	11.3841
chr	2030173	2030174	11.2788
chr	2030174	2030176	10.6119
chr	2030176	2030177	6.9966
chr	2030177	2030178	5.9787
chr	2030178	2030179	1.989
chr	2030179	2030180	0.5265
chr	2030180	2030181	0.4563
chr	2030181	2030185	0.4446
chr	2030185	2030186	0.4095
chr	2030186	2030187	0.3744
chr	2030187	2030188	0.3627
chr	2030188	2030189	0.2925
chr	2030189	2030190	0.2574
chr	2030190	2030192	0.1872
chr	2030192	2030193	0.1989
chr	2030193	2030195	0.1404
chr	2030195	2030196	0.2925
chr	2030196	2030211	0.3042
chr	2030211	2030212	0.2925
chr	2030212	2030213	0.2691
chr	2030213	2030214	0.1989
chr	2030214	2030215	0.1404
chr	2030215	2030216	0.117
chr	2030216	2030218	0.1053
chr	2030218	2030219	0.0936
chr	2030219	2030221	0.1053
chr	2030221	2030225	0.0234
chr	2030225	2030226	0.0702
chr	2030226	2030227	0.0819
chr	2030227	2030228	0.4212
chr	2030228	2030229	0.6669
chr	2030229	2030232	0.8892
chr	2030232	2030233	3.2526
chr	2030233	2030234	3.2877
chr	2030234	2030235	3.2994
chr	2030235	2030244	3.3111
chr	2030244	2030245	3.2877
chr	2030245	2030246	3.2643
chr	2030246	2030247	3.2526
chr	2030247	2030248	3.0069
chr	2030248	2030249	2.8197
chr	2030249	2030250	2.6208
chr	2030250	2030251	2.4219
chr	2030251	2030252	2.3283
chr	2030252	2030253	1.4976
chr	2030253	2030254	1.3455
chr	2030254	2030255	0.8892
chr	2030255	2030256	0.2223
chr	2030256	2030257	0.1638
chr	2030257	2030258	0.0117
chr	2030288	2030308	0.0585
chr	2030308	2030309	0.0468
chr	2030339	2030340	0.0117
chr	2030340	2030356	0.0234
chr	2030356	2030358	0.0117
chr	2030358	2030360	0.0234
chr	2030360	2030362	0.0585
chr	2030362	2030366	0.0702
chr	2030366	2030380	0.0585
chr	2030380	2030381	0.0351
chr	2030381	2030385	0.0117
chr	2030398	2030399	0.0234
chr	2030399	2030407	0.2223
chr	2030407	2030415	0.234
chr	2030415	2030417	0.2223
chr	2030417	2030418	0.2106
chr	2030418	2030420	0.1989
chr	2030420	2030421	0.1638
chr	2030421	2030422	0.3744
chr	2030422	2030425	0.351
chr	2030425	2030435	0.3393
chr	2030435	2030439	0.351
chr	2030439	2030440	0.3393
chr	2030440	2030441	0.3276
chr	2030441	2030442	0.2925
chr	2030442	2030443	0.2106
chr	2030443	2030452	0.0117
chr	2030452	2030453	0.0351
chr	2030453	2030454	0.0468
chr	2030454	2030455	0.1287
chr	2030455	2030456	0.2691
chr	2030456	2030459	0.3042
chr	2030459	2030460	0.3159
chr	2030460	2030461	0.3276
chr	2030461	2030462	0.3393
chr	2030462	2030468	0.4212
chr	2030468	2030469	0.4329
chr	2030469	2030471	0.4563
chr	2030471	2030472	0.4446
chr	2030472	2030473	0.4212
chr	2030473	2030474	0.4095
chr	2030474	2030475	0.3627
chr	2030475	2030477	0.2808
chr	2030477	2030478	0.1755
chr	2030478	2030480	0.1638
chr	2030480	2030481	0.1521
chr	2030481	2030482	0.1287
chr	2030482	2030483	0.117
chr	2030483	2030488	0.0351
chr	2030488	2030490	0.0117
chr	2030505	2030512	0.0351
chr	2030512	2030513	0.0468
chr	2030513	2030514	0.0585
chr	2030514	2030517	0.1404
chr	2030517	2030519	0.1521
chr	2030519	2030526	0.1872
chr	2030526	2030527	0.1755
chr	2030527	2030529	0.1872
chr	2030529	2030530	0.1638
chr	2030530	2030531	0.1521
chr	2030531	2030535	0.1638
chr	2030535	2030537	0.1521
chr	2030537	2030541	0.0819
chr	2030541	2030543	0.0585
chr	2030543	2030544	0.0468
chr	2030544	2030548	0.0702
chr	2030548	2030553	0.0585
chr	2030553	2030559	0.0351
chr	2030559	2030565	0.0234
chr	2030583	2030585	0.0117
chr	2030585	2030603	0.0351
chr	2030603	2030606	0.0234
chr	2030614	2030635	0.0117
chr	2030636	2030641	0.0117
chr	2030641	2030642	0.0468
chr	2030642	2030647	0.1638
chr	2030647	2030648	0.936
chr	2030648	2030652	1.0062
chr	2030652	2030659	1.0179
chr	2030659	2030660	1.0062
chr	2030660	2030661	0.9945
chr	2030661	2030662	0.9711
chr	2030662	2030663	0.9477
chr	2030663	2030664	0.9945
chr	2030664	2030665	0.9711
chr	2030665	2030667	0.9594
chr	2030667	2030668	0.9126
chr	2030668	2030669	0.7137
chr	2030669	2030672	0.1521
chr	2030672	2030673	0.1404
chr	2030673	2030674	0.1287
chr	2030674	2030675	0.1404
chr	2030675	2030676	0.234
chr	2030676	2030679	0.2808
chr	2030679	2030684	0.2691
chr	2030684	2030685	0.2574
chr	2030685	2030691	0.3978
chr	2030691	2030692	0.4095
chr	2030692	2030694	0.3978
chr	2030694	2030695	0.351
chr	2030695	2030696	0.3393
chr	2030696	2030697	0.3042
chr	2030697	2030699	0.2808
chr	2030699	2030705	0.2691
chr	2030705	2030706	0.234
chr	2030706	2030707	0.2223
chr	2030707	2030708	0.1287
chr	2030708	2030709	0.0819
chr	2030709	2030710	0.0585
chr	2030710	2030711	0.0819
chr	2030711	2030712	1.6263
chr	2030712	2030713	1.638
chr	2030713	2030719	1.6614
chr	2030719	2030720	1.6497
chr	2030720	2030728	1.7901
chr	2030728	2030729	1.7316
chr	2030729	2030730	1.7082
chr	2030730	2030731	1.638
chr	2030731	2030732	1.6146
chr	2030732	2030733	1.0062
chr	2030733	2030734	0.1755
chr	2030734	2030740	0.1521
chr	2030740	2030741	0.0819
chr	2030741	2030742	0.0585
chr	2030745	2030769	0.0117
chr	2030779	2030780	0.0936
chr	2030780	2030781	0.7371
chr	2030781	2030783	0.8892
chr	2030783	2030797	0.9009
chr	2030797	2030800	0.8775
chr	2030800	2030801	0.819
chr	2030801	2030802	0.7488
chr	2030802	2030803	0.0819
chr	2030803	2030804	0.0351
chr	2030804	2030807	0.0117
chr	2030827	2030838	0.0468
chr	2030838	2030842	0.0585
chr	2030842	2030845	0.0702
chr	2030845	2030848	0.1521
chr	2030848	2030857	0.117
chr	2030857	2030861	0.2223
chr	2030861	2030864	0.2106
chr	2030864	2030866	0.2223
chr	2030866	2030867	0.1638
chr	2030867	2030868	0.1404
chr	2030868	2030873	0.1287
chr	2030873	2030877	0.117
chr	2030877	2030878	0.1053
chr	2030878	2030879	0.0936
chr	2030879	2030880	0.1287
chr	2030880	2030884	0.0702
chr	2030884	2030885	0.0585
chr	2030885	2030886	0.0468
chr	2030886	2030901	0.0585
chr	2030901	2030908	0.0117
chr	2030952	2030961	0.0117
chr	2030961	2030965	0.234
chr	2030965	2030966	0.2457
chr	2030966	2030967	1.9539
chr	2030967	2030968	3.7323
chr	2030968	2030970	3.744
chr	2030970	2030972	3.7323
chr	2030972	2030973	4.0131
chr	2030973	2030974	4.4109
chr	2030974	2030975	4.4226
chr	2030975	2030980	5.148
chr	2030980	2030981	5.1363
chr	2030981	2030984	5.1597
chr	2030984	2030985	5.1246
chr	2030985	2030986	5.1129
chr	2030986	2030987	4.9959
chr	2030987	2030988	4.8204
chr	2030988	2030989	4.0248
chr	2030989	2030990	3.9078
chr	2030990	2030991	3.6738
chr	2030991	2030992	3.276
chr	2030992	2030993	3.0654
chr	2030993	2030994	2.9718
chr	2030994	2030995	2.8899
chr	2030995	2030996	2.4921
chr	2030996	2030997	2.0592
chr	2030997	2030998	1.872
chr	2030998	2030999	1.638
chr	2030999	2031002	1.5912
chr	2031002	2031008	1.5561
chr	2031008	2031009	1.17
chr	2031009	2031010	0.9243
chr	2031019	2031020	0.3159
chr	2031020	2031026	0.3627
chr	2031026	2031028	0.4797
chr	2031028	2031029	0.4914
chr	2031029	2031039	0.8775
chr	2031039	2031040	0.8541
chr	2031040	2031041	0.7605
chr	2031041	2031043	0.5148
chr	2031043	2031047	0.5031
chr	2031047	2031048	0.4914
chr	2031048	2031049	0.468
chr	2031049	2031050	0.3627
chr	2031050	2031051	0.1755
chr	2031051	2031052	0.0819
chr	2031052	2031053	0.0468
chr	2031062	2031068	0.0117
chr	2031068	2031072	0.0468
chr	2031072	2031073	0.1989
chr	2031073	2031074	0.2691
chr	2031074	2031075	0.5265
chr	2031075	2031084	0.5499
chr	2031084	2031091	0.5382
chr	2031091	2031093	0.5265
chr	2031093	2031094	0.3393
chr	2031094	2031095	0.2808
chr	2031095	2031096	0.2691
chr	2031096	2031098	0.6552
chr	2031098	2031099	0.6318
chr	2031099	2031100	0.6201
chr	2031100	2031101	0.6084
chr	2031101	2031102	0.9477
chr	2031102	2031104	1.3221
chr	2031104	2031108	1.404
chr	2031108	2031115	1.3923
chr	2031115	2031116	1.3806
chr	2031116	2031117	1.3221
chr	2031117	2031118	1.2519
chr	2031118	2031119	0.8775
chr	2031119	2031120	0.8307
chr	2031120	2031121	0.819
chr	2031121	2031122	0.702
chr	2031122	2031123	0.6201
chr	2031123	2031124	0.1989
chr	2031124	2031125	0.1521
chr	2031125	2031126	0.117
chr	2031126	2031127	0.0468
chr	2031127	2031128	0.0117
chr	2031154	2031169	0.0234
chr	2031169	2031174	0.0468
chr	2031174	2031178	0.0351
chr	2031178	2031189	0.0234
chr	2031189	2031190	0.0351
chr	2031190	2031211	0.0234
chr	2031211	2031213	0.0117
chr	2031229	2031230	0.0702
chr	2031230	2031231	0.117
chr	2031231	2031237	0.1287
chr	2031237	2031247	0.1404
chr	2031247	2031249	0.1755
chr	2031249	2031250	0.1521
chr	2031250	2031251	0.1404
chr	2031251	2031252	0.0819
chr	2031252	2031254	0.0585
chr	2031254	2031259	0.0468
chr	2031259	2031273	0.0351
chr	2031306	2031307	0.0234
chr	2031307	2031325	0.3276
chr	2031325	2031326	0.3159
chr	2031326	2031328	0.3042
chr	2031328	2031329	0.2925
chr	2031329	2031330	0.3159
chr	2031330	2031348	0.3042
chr	2031348	2031349	0.2808
chr	2031349	2031350	0.2691
chr	2031350	2031351	0.0234
chr	2031351	2031363	0.0117
chr	2031701	2031717	0.117
chr	2032015	2032037	0.0234
chr	2032094	2032095	0.0117
chr	2032095	2032113	0.0351
chr	2032113	2032115	0.0234
chr	2032115	2032116	0.0117
chr	2032150	2032157	0.0117
chr	2032157	2032158	0.0234
chr	2032158	2032166	0.2106
chr	2032166	2032174	0.1989
chr	2032174	2032176	0.1872
chr	2032176	2032177	0.1638
chr	2032177	2032178	0.0819
chr	2032178	2032179	0.0702
chr	2032179	2032180	0.0351
chr	2032180	2032182	0.0234
chr	2032193	2032211	0.0234
chr	2032211	2032213	0.0585
chr	2032213	2032215	0.117
chr	2032215	2032216	0.1287
chr	2032216	2032217	0.1521
chr	2032217	2032220	0.1638
chr	2032220	2032232	0.2574
chr	2032232	2032235	0.2223
chr	2032235	2032236	0.2106
chr	2032236	2032239	0.1872
chr	2032239	2032240	0.0117
chr	2032288	2032293	0.0117
chr	2032293	2032307	0.0351
chr	2032307	2032312	0.0234
chr	2032312	2032315	0.1404
chr	2032315	2032334	0.117
chr	2032334	2032337	0.0351
chr	2032337	2032340	0.0234
chr	2032340	2032342	0.0117
chr	2032346	2032355	0.1872
chr	2032355	2032356	0.1989
chr	2032356	2032365	0.2106
chr	2032365	2032366	0.1989
chr	2032366	2032367	0.1755
chr	2032367	2032368	0.1638
chr	2032368	2032370	0.0468
chr	2032370	2032376	0.0234
chr	2032376	2032378	0.0117
chr	2032429	2032451	0.0117
chr	2032477	2032480	0.0234
chr	2032480	2032482	0.0351
chr	2032482	2032502	0.1872
chr	2032502	2032503	0.1755
chr	2032503	2032504	0.1521
chr	2032504	2032505	0.0468
chr	2032564	2032579	0.0117
chr	2032579	2032580	0.0234
chr	2032580	2032582	0.1755
chr	2032582	2032599	0.1638
chr	2032599	2032600	0.1521
chr	2032600	2032601	0.1053
chr	2032601	2032602	0.0702
chr	2032602	2032603	0.0468
chr	2032603	2032604	0.1287
chr	2032604	2032607	0.1404
chr	2032607	2032621	0.1521
chr	2032621	2032622	0.1638
chr	2032622	2032623	0.2223
chr	2032623	2032625	0.1755
chr	2032625	2032628	0.0819
chr	2032628	2032636	0.0702
chr	2032636	2032637	0.117
chr	2032637	2032640	0.1755
chr	2032640	2032641	0.6201
chr	2032641	2032642	0.6318
chr	2032642	2032643	0.5967
chr	2032643	2032657	0.5616
chr	2032657	2032659	0.5382
chr	2032659	2032660	0.4914
chr	2032660	2032661	0.3627
chr	2032661	2032662	0.3393
chr	2032679	2032685	0.0234
chr	2032685	2032689	0.0351
chr	2032689	2032699	0.0468
chr	2032699	2032703	0.0351
chr	2032703	2032706	0.0234
chr	2032706	2032708	0.0117
chr	2032715	2032721	0.0117
chr	2032721	2032738	0.0234
chr	2032738	2032743	0.0117
chr	2032876	2032878	0.0117
chr	2032878	2032898	0.0234
chr	2032898	2032899	0.0117
chr	2032899	2032911	0.0234
chr	2032911	2032921	0.0117
chr	2032943	2032967	0.0117
chr	2032984	2032998	0.0117
chr	2032998	2033005	0.0819
chr	2033005	2033007	0.1053
chr	2033007	2033008	0.1404
chr	2033008	2033009	0.1287
chr	2033009	2033010	0.1404
chr	2033010	2033019	0.1521
chr	2033019	2033021	0.1053
chr	2033021	2033024	0.0936
chr	2033024	2033026	0.0702
chr	2033026	2033027	0.0585
chr	2033027	2033028	0.0351
chr	2033041	2033048	0.0117
chr	2033048	2033049	0.117
chr	2033049	2033053	0.2106
chr	2033053	2033055	0.234
chr	2033055	2033065	0.2691
chr	2033065	2033067	0.2808
chr	2033067	2033068	0.3861
chr	2033068	2033069	0.3627
chr	2033069	2033070	0.351
chr	2033070	2033071	0.2223
chr	2033071	2033072	0.2457
chr	2033072	2033073	0.234
chr	2033073	2033076	0.2457
chr	2033076	2033077	0.2223
chr	2033077	2033084	0.2574
chr	2033084	2033086	0.2457
chr	2033086	2033088	0.1872
chr	2033088	2033090	0.1755
chr	2033090	2033091	0.1638
chr	2033091	2033092	0.1053
chr	2033092	2033093	0.0936
chr	2033093	2033094	0.0468
chr	2033094	2033097	0.0351
chr	2033097	2033099	0.0117
chr	2033149	2033169	0.0117
chr	2033184	2033206	0.0117
chr	2033206	2033208	0.0234
chr	2033208	2033210	0.3042
chr	2033210	2033225	0.3159
chr	2033225	2033228	0.3042
chr	2033228	2033230	0.2925
chr	2033230	2033231	0.2808
chr	2033231	2033232	0.2574
chr	2033232	2033234	0.2457
chr	2033234	2033235	0.1638
chr	2033235	2033236	0.0117
chr	2033276	2033296	0.0234
chr	2033296	2033301	0.0117
chr	2033315	2033316	0.0585
chr	2033316	2033337	0.2691
chr	2033337	2033341	0.2574
chr	2033341	2033344	0.2457
chr	2033344	2033345	0.234
chr	2033345	2033346	0.1989
chr	2033346	2033347	0.1755
chr	2033347	2033348	0.0585
chr	2033357	2033379	0.0117
chr	2033403	2033411	0.0117
chr	2033411	2033424	0.0234
chr	2033424	2033434	0.0117
chr	2033646	2033654	0.0117
chr	2033654	2033657	0.117
chr	2033657	2033665	0.1287
chr	2033665	2033674	0.117
chr	2033674	2033675	0.0702
chr	2033675	2033676	0.0585
chr	2033676	2033678	0.0351
chr	2033699	2033703	0.0117
chr	2033703	2033704	0.0234
chr	2033704	2033705	0.0351
chr	2033705	2033707	0.0468
chr	2033707	2033708	0.0585
chr	2033708	2033711	0.0936
chr	2033711	2033713	0.1053
chr	2033713	2033725	0.1287
chr	2033725	2033726	0.117
chr	2033726	2033727	0.0936
chr	2033727	2033734	0.0702
chr	2033734	2033735	0.1287
chr	2033735	2033736	0.2106
chr	2033736	2033737	0.2223
chr	2033737	2033738	0.3744
chr	2033738	2033739	0.468
chr	2033739	2033740	1.7433
chr	2033740	2033741	1.8837
chr	2033741	2033748	2.0475
chr	2033748	2033753	2.0592
chr	2033753	2033754	2.0358
chr	2033754	2033755	2.0007
chr	2033755	2033756	1.8954
chr	2033756	2033758	1.8603
chr	2033758	2033759	1.8369
chr	2033759	2033760	1.4976
chr	2033760	2033761	1.3572
chr	2033761	2033762	0.4329
chr	2033762	2033763	0.2457
chr	2033763	2033764	0.234
chr	2033764	2033765	0.0585
chr	2033765	2033766	0.0351
chr	2033793	2033813	0.1755
chr	2033813	2033814	0.1638
chr	2033814	2033815	0.1521
chr	2033815	2033819	0.0117
chr	2033819	2033834	0.0234
chr	2033834	2033835	0.0117
chr	2033846	2033848	0.0117
chr	2033848	2033850	0.0234
chr	2033850	2033856	0.0351
chr	2033856	2033857	0.0702
chr	2033857	2033858	0.234
chr	2033858	2033867	0.2574
chr	2033867	2033868	0.2457
chr	2033868	2033871	0.234
chr	2033871	2033876	0.2223
chr	2033876	2033877	0.2106
chr	2033877	2033878	0.0468
chr	2033878	2033879	0.0351
chr	2033879	2033885	0.0117
chr	2033885	2033900	0.0234
chr	2033900	2033906	0.0117
chr	2033916	2033928	0.0234
chr	2033928	2033929	0.0585
chr	2033929	2033936	0.0936
chr	2033936	2033937	0.0819
chr	2033937	2033945	0.0702
chr	2033945	2033946	0.0585
chr	2033946	2033948	0.0468
chr	2034008	2034013	0.2457
chr	2034013	2034015	0.2574
chr	2034015	2034027	0.6669
chr	2034027	2034028	0.6318
chr	2034028	2034029	0.585
chr	2034029	2034030	0.5733
chr	2034030	2034031	0.4797
chr	2034031	2034032	0.468
chr	2034032	2034033	0.4446
chr	2034033	2034034	0.4212
chr	2034034	2034035	0.4095
chr	2034035	2034036	0.3861
chr	2034036	2034037	0.3744
chr	2034037	2034040	0.0351
chr	2034040	2034042	0.0117
chr	2034062	2034080	0.0117
chr	2034080	2034083	0.0234
chr	2034083	2034084	0.0351
chr	2034084	2034092	0.0234
chr	2034092	2034102	0.0468
chr	2034102	2034103	0.0351
chr	2034103	2034107	0.0234
chr	2034107	2034113	0.0351
chr	2034113	2034114	0.0468
chr	2034114	2034128	0.0234
chr	2034128	2034130	0.0117
chr	2034130	2034148	0.0351
chr	2034148	2034156	0.0234
chr	2034156	2034161	0.0117
chr	2034171	2034172	0.0234
chr	2034172	2034173	0.0468
chr	2034173	2034174	0.0585
chr	2034174	2034176	0.0936
chr	2034176	2034177	0.117
chr	2034177	2034190	0.1287
chr	2034190	2034194	0.117
chr	2034194	2034195	0.1053
chr	2034195	2034196	0.0936
chr	2034196	2034197	0.0585
chr	2034197	2034198	0.0468
chr	2034198	2034199	0.0117
chr	2034261	2034270	0.0234
chr	2034270	2034280	0.0351
chr	2034280	2034295	0.0117
chr	2034313	2034329	0.0117
chr	2034329	2034335	0.0234
chr	2034335	2034342	0.0117
chr	2034342	2034343	0.0234
chr	2034343	2034350	0.0351
chr	2034350	2034354	0.1755
chr	2034354	2034361	0.1989
chr	2034361	2034363	0.1872
chr	2034363	2034365	0.1755
chr	2034365	2034369	0.1638
chr	2034369	2034370	0.1521
chr	2034370	2034371	0.117
chr	2034371	2034372	0.0585
chr	2034372	2034376	0.0234
chr	2034376	2034377	0.0117
chr	2034407	2034428	0.0117
chr	2034438	2034442	0.0234
chr	2034442	2034455	0.0468
chr	2034455	2034461	0.0234
chr	2034461	2034462	0.0117
chr	2034480	2034501	0.0702
chr	2034523	2034542	0.0234
chr	2034542	2034544	0.0117
chr	2034585	2034587	0.0117
chr	2034587	2034588	0.0351
chr	2034588	2034589	0.0702
chr	2034589	2034590	0.1755
chr	2034590	2034591	0.1872
chr	2034591	2034592	7.8741
chr	2034592	2034593	9.1377
chr	2034593	2034594	9.1494
chr	2034594	2034607	9.1611
chr	2034607	2034608	9.1494
chr	2034608	2034609	9.0909
chr	2034609	2034610	9.0792
chr	2034610	2034611	9.0675
chr	2034611	2034612	8.1783
chr	2034612	2034613	7.3593
chr	2034613	2034614	0.0351
chr	2034614	2034615	0.0234
chr	2034662	2034663	0.0468
chr	2034663	2034665	0.0585
chr	2034665	2034667	0.0702
chr	2034667	2034668	0.3627
chr	2034668	2034685	0.6903
chr	2034685	2034687	0.7137
chr	2034687	2034688	0.6201
chr	2034688	2034689	0.5499
chr	2034689	2034690	0.3744
chr	2034690	2034691	0.117
chr	2034691	2034702	0.1053
chr	2034702	2034705	0.0936
chr	2034705	2034706	0.0702
chr	2034706	2034707	0.0468
chr	2034707	2034715	0.0234
chr	2034715	2034716	0.0117
chr	2034743	2034760	0.0117
chr	2034763	2034787	0.0117
chr	2034795	2034796	0.1638
chr	2034796	2034797	0.6318
chr	2034797	2034798	0.702
chr	2034798	2034815	0.7137
chr	2034815	2034817	0.6786
chr	2034817	2034818	0.2691
chr	2034818	2034819	0.0351
chr	2034871	2034872	0.0468
chr	2034872	2034873	0.7488
chr	2034873	2034876	0.7839
chr	2034876	2034888	0.819
chr	2034888	2034892	0.8073
chr	2034892	2034893	0.7839
chr	2034893	2034894	0.7605
chr	2034894	2034895	0.0351
chr	2034918	2034919	0.0819
chr	2034919	2034923	3.4047
chr	2034923	2034935	3.4281
chr	2034935	2034936	3.4164
chr	2034936	2034937	3.4047
chr	2034937	2034938	2.1879
chr	2034938	2034939	2.1645
chr	2034939	2034940	1.5444
chr	2034940	2034941	1.17
chr	2034941	2034942	0.2223
chr	2034942	2034943	0.1638
chr	2034943	2034944	0.0819
chr	2034987	2034999	0.0117
chr	2034999	2035000	0.0234
chr	2035000	2035002	0.0351
chr	2035002	2035006	0.0468
chr	2035006	2035021	0.0351
chr	2035021	2035024	0.0117
chr	2035508	2035511	0.0117
chr	2035511	2035528	0.0351
chr	2035528	2035530	0.0234
chr	2035617	2035635	0.0117
chr	2035742	2035763	0.0117
chr	2035831	2035849	0.1638
chr	2035849	2035852	0.1521
chr	2035852	2035853	0.117
chr	2035873	2035890	0.0117
chr	2035994	2036013	0.0234
chr	2036013	2036017	0.0117
chr	2036017	2036018	0.0468
chr	2036018	2036020	0.0585
chr	2036020	2036022	0.1404
chr	2036022	2036038	0.3042
chr	2036038	2036039	0.2925
chr	2036039	2036040	0.2574
chr	2036040	2036041	0.2457
chr	2036041	2036042	0.1404
chr	2036042	2036043	0.1287
chr	2036043	2036044	0.0936
chr	2036044	2036045	0.0585
chr	2036045	2036049	0.0351
chr	2036049	2036054	0.0234
chr	2036054	2036064	0.0351
chr	2036064	2036066	0.0117
chr	2036066	2036067	0.234
chr	2036067	2036069	0.5616
chr	2036069	2036076	0.5733
chr	2036076	2036086	0.5616
chr	2036086	2036087	0.5148
chr	2036087	2036088	0.351
chr	2036088	2036089	0.1521
chr	2036089	2036090	0.0117
chr	2036099	2036100	0.0117
chr	2036100	2036102	0.2106
chr	2036102	2036118	12.9519
chr	2036118	2036119	12.7881
chr	2036119	2036120	12.6009
chr	2036120	2036121	12.3552
chr	2036121	2036122	11.9574
chr	2036122	2036123	9.9099
chr	2036123	2036124	9.8046
chr	2036124	2036125	0.5499
chr	2036125	2036126	0.3744
chr	2036126	2036127	0.234
chr	2036127	2036128	0.0117
chr	2036140	2036141	0.0351
chr	2036141	2036162	0.0702
chr	2036174	2036191	0.0117
chr	2036194	2036195	1.2285
chr	2036195	2036196	1.2519
chr	2036196	2036198	1.2753
chr	2036198	2036199	1.4391
chr	2036199	2036200	1.7316
chr	2036200	2036211	2.1528
chr	2036211	2036212	2.1411
chr	2036212	2036214	1.9539
chr	2036214	2036215	1.9305
chr	2036215	2036216	1.7433
chr	2036216	2036217	1.0179
chr	2036217	2036218	0.9477
chr	2036218	2036219	0.8541
chr	2036219	2036220	0.7254
chr	2036220	2036221	0.5031
chr	2036221	2036222	0.234
chr	2036222	2036223	0.0819
chr	2036223	2036228	0.0351
chr	2036239	2036260	0.0117
chr	2036271	2036272	0.7956
chr	2036272	2036290	0.8541
chr	2036290	2036291	0.6318
chr	2036291	2036292	0.351
chr	2036292	2036293	0.1053
chr	2036293	2036294	0.0351
chr	2036358	2036375	0.0117
chr	2036378	2036400	0.0936
chr	2036400	2036402	0.0468
chr	2036402	2036403	0.0351
chr	2036414	2036424	0.0117
chr	2036424	2036431	0.0351
chr	2036431	2036436	0.0468
chr	2036436	2036443	0.0351
chr	2036443	2036445	0.0234
chr	2036445	2036452	0.0117
chr	2036457	2036474	0.1053
chr	2036474	2036478	0.0936
chr	2036478	2036479	0.0819
chr	2036479	2036480	0.0468
chr	2036480	2036481	0.0351
chr	2036481	2036484	0.0117
chr	2036484	2036485	0.0702
chr	2036485	2036496	0.2691
chr	2036496	2036501	0.2925
chr	2036501	2036502	0.2808
chr	2036502	2036504	0.3042
chr	2036504	2036505	0.3159
chr	2036505	2036506	0.2925
chr	2036506	2036507	0.234
chr	2036507	2036508	0.2223
chr	2036508	2036510	0.2106
chr	2036510	2036516	0.234
chr	2036516	2036518	0.2223
chr	2036518	2036523	0.234
chr	2036523	2036524	0.2106
chr	2036524	2036525	0.1872
chr	2036525	2036527	0.1404
chr	2036527	2036528	0.1287
chr	2036528	2036531	0.0819
chr	2036531	2036532	0.0468
chr	2036532	2036540	0.0234
chr	2036555	2036556	0.0234
chr	2036556	2036562	0.0468
chr	2036562	2036563	0.0702
chr	2036563	2036564	0.0819
chr	2036564	2036568	0.0936
chr	2036568	2036569	0.117
chr	2036569	2036576	0.1989
chr	2036576	2036578	0.1755
chr	2036578	2036583	0.1872
chr	2036583	2036584	0.1638
chr	2036584	2036589	0.1521
chr	2036589	2036590	0.1404
chr	2036590	2036591	0.1053
chr	2036591	2036592	0.0585
chr	2036592	2036595	0.0468
chr	2036595	2036597	0.0351
chr	2036597	2036599	0.0234
chr	2036599	2036601	0.0117
chr	2036638	2036657	0.0234
chr	2036657	2036659	0.0117
chr	2036660	2036662	0.4212
chr	2036662	2036663	0.4563
chr	2036663	2036668	0.7371
chr	2036668	2036676	0.7488
chr	2036676	2036677	0.7254
chr	2036677	2036678	0.7137
chr	2036678	2036680	0.702
chr	2036680	2036681	0.6786
chr	2036681	2036682	0.6552
chr	2036682	2036683	0.2691
chr	2036683	2036684	0.2223
chr	2036684	2036685	0.0351
chr	2036685	2036687	0.0234
chr	2036687	2036688	0.0117
chr	2036707	2036713	0.0117
chr	2036713	2036723	0.8658
chr	2036723	2036728	0.9009
chr	2036728	2036733	0.8892
chr	2036733	2036734	0.8424
chr	2036734	2036735	0.1638
chr	2036735	2036736	1.2168
chr	2036736	2036740	2.3166
chr	2036740	2036744	2.3283
chr	2036744	2036745	2.3166
chr	2036745	2036753	2.3049
chr	2036753	2036754	2.2113
chr	2036754	2036755	2.1879
chr	2036755	2036756	1.6614
chr	2036756	2036757	1.2987
chr	2036757	2036758	0.0936
chr	2036758	2036759	0.0819
chr	2036759	2036760	0.0585
chr	2036760	2036761	0.0468
chr	2036761	2036765	0.0351
chr	2036765	2036773	0.0117
chr	2036786	2036787	0.351
chr	2036787	2036798	0.5967
chr	2036798	2036804	0.6084
chr	2036804	2036805	0.5967
chr	2036805	2036806	0.5733
chr	2036806	2036807	0.5499
chr	2036807	2036808	0.3042
chr	2036808	2036809	0.234
chr	2036809	2036820	0.0117
chr	2036916	2036937	0.0117
chr	2036996	2037011	0.0117
chr	2037011	2037018	0.0234
chr	2037018	2037044	0.0117
chr	2037190	2037209	0.0585
chr	2037209	2037211	0.0468
chr	2037211	2037212	0.0351
chr	2037461	2037483	0.0234
chr	2037556	2037557	0.0234
chr	2037557	2037574	0.0819
chr	2037574	2037577	0.0702
chr	2037577	2037578	0.0585
chr	2037578	2037579	0.0468
chr	2037606	2037611	0.0234
chr	2037611	2037612	0.1404
chr	2037612	2037632	0.4329
chr	2037632	2037633	0.4095
chr	2037633	2037634	0.0702
chr	2037634	2037636	0.0585
chr	2037636	2037637	0.0234
chr	2037658	2037662	0.0117
chr	2037662	2037681	0.0234
chr	2037681	2037684	0.0117
chr	2037695	2037696	0.0117
chr	2037696	2037697	0.1053
chr	2037697	2037701	0.117
chr	2037701	2037702	0.1404
chr	2037702	2037705	0.2106
chr	2037705	2037716	0.2223
chr	2037716	2037718	0.2106
chr	2037718	2037719	0.1521
chr	2037719	2037721	0.117
chr	2037721	2037722	0.1053
chr	2037722	2037723	0.234
chr	2037723	2037724	0.3159
chr	2037724	2037725	0.3276
chr	2037725	2037731	0.3393
chr	2037731	2037741	0.351
chr	2037741	2037742	0.3393
chr	2037742	2037743	0.3159
chr	2037743	2037744	0.2574
chr	2037744	2037746	0.1404
chr	2037746	2037747	0.0702
chr	2037747	2037748	0.0468
chr	2037748	2037753	0.0117
chr	2037768	2037772	0.0117
chr	2037772	2037783	0.117
chr	2037783	2037786	0.1287
chr	2037786	2037787	0.1404
chr	2037787	2037788	0.2925
chr	2037788	2037789	2.0124
chr	2037789	2037790	4.2822
chr	2037790	2037795	4.3407
chr	2037795	2037798	4.329
chr	2037798	2037799	4.3173
chr	2037799	2037800	4.3407
chr	2037800	2037801	4.2705
chr	2037801	2037802	4.2939
chr	2037802	2037803	4.3056
chr	2037803	2037804	4.2822
chr	2037804	2037805	4.2705
chr	2037805	2037806	4.2354
chr	2037806	2037807	4.0833
chr	2037807	2037808	3.9078
chr	2037808	2037809	3.6621
chr	2037809	2037810	2.6208
chr	2037810	2037811	1.1232
chr	2037811	2037812	0.5148
chr	2037812	2037813	0.1872
chr	2037813	2037820	0.117
chr	2037820	2037822	0.1287
chr	2037822	2037823	0.1755
chr	2037823	2037825	0.1521
chr	2037825	2037827	0.1404
chr	2037827	2037831	0.1287
chr	2037831	2037832	0.117
chr	2037832	2037834	0.1053
chr	2037834	2037835	0.1404
chr	2037835	2037837	0.1287
chr	2037837	2037841	0.5382
chr	2037841	2037844	0.5265
chr	2037844	2037845	0.4914
chr	2037845	2037846	0.5148
chr	2037846	2037847	0.5382
chr	2037847	2037853	1.7199
chr	2037853	2037854	1.7316
chr	2037854	2037855	1.7199
chr	2037855	2037856	1.7082
chr	2037856	2037859	1.6848
chr	2037859	2037860	1.6029
chr	2037860	2037861	1.5795
chr	2037861	2037862	1.5444
chr	2037862	2037863	1.5327
chr	2037863	2037864	1.4157
chr	2037864	2037865	1.3572
chr	2037865	2037866	1.3338
chr	2037866	2037867	1.287
chr	2037867	2037868	1.1232
chr	2037868	2037869	0.7488
chr	2037869	2037870	0.0117
chr	2037881	2037882	0.0117
chr	2037882	2037886	0.0234
chr	2037886	2037890	0.0468
chr	2037890	2037891	0.0819
chr	2037891	2037892	0.2106
chr	2037892	2037897	1.0647
chr	2037897	2037904	1.0764
chr	2037904	2037907	1.0647
chr	2037907	2037909	1.0179
chr	2037909	2037911	0.9828
chr	2037911	2037912	0.9711
chr	2037912	2037913	0.8892
chr	2037913	2037914	0.3627
chr	2037914	2037915	0.3042
chr	2037915	2037916	0.1521
chr	2037916	2037917	0.117
chr	2037924	2037926	0.0117
chr	2037926	2037929	0.819
chr	2037929	2037936	1.5795
chr	2037936	2037942	1.5912
chr	2037942	2037943	1.6029
chr	2037943	2037946	1.5912
chr	2037946	2037947	1.5444
chr	2037947	2037948	1.5093
chr	2037948	2037949	0.9243
chr	2037949	2037950	0.9126
chr	2037950	2037951	0.6669
chr	2037951	2037952	0.1989
chr	2037952	2037954	0.1872
chr	2037954	2037958	0.2106
chr	2037958	2037968	0.2925
chr	2037968	2037969	0.2223
chr	2037969	2037970	0.1989
chr	2037970	2037972	0.1521
chr	2037972	2037973	0.1287
chr	2037973	2037975	0.117
chr	2037975	2037979	0.1053
chr	2037979	2037980	0.0936
chr	2037980	2037986	0.0117
chr	2037999	2038020	0.1404
chr	2038020	2038022	0.117
chr	2038022	2038023	0.0936
chr	2038023	2038024	0.0585
chr	2038024	2038025	0.0351
chr	2038025	2038026	0.0234
chr	2038051	2038058	0.0117
chr	2038058	2038065	0.0234
chr	2038065	2038067	0.0468
chr	2038067	2038073	0.0585
chr	2038073	2038083	0.0468
chr	2038083	2038086	0.0351
chr	2038086	2038087	0.0234
chr	2038087	2038088	0.0936
chr	2038088	2038089	0.1404
chr	2038089	2038093	0.1287
chr	2038093	2038094	0.1404
chr	2038094	2038109	0.1521
chr	2038109	2038110	0.117
chr	2038110	2038114	0.0117
chr	2038144	2038160	0.0117
chr	2038178	2038197	0.0117
chr	2038197	2038198	0.0234
chr	2038198	2038201	0.0351
chr	2038201	2038216	0.0234
chr	2038216	2038222	0.0117
chr	2038268	2038271	0.0234
chr	2038271	2038278	0.0351
chr	2038278	2038280	0.0468
chr	2038280	2038286	0.0702
chr	2038286	2038289	0.0819
chr	2038289	2038290	0.0702
chr	2038290	2038291	0.0585
chr	2038291	2038297	0.0468
chr	2038297	2038299	0.0702
chr	2038299	2038300	0.5967
chr	2038300	2038301	0.6084
chr	2038301	2038308	0.5967
chr	2038308	2038318	0.585
chr	2038318	2038319	0.5733
chr	2038319	2038321	0.5499
chr	2038321	2038322	0.117
chr	2038357	2038358	0.0117
chr	2038358	2038360	0.0585
chr	2038360	2038367	0.0819
chr	2038367	2038378	0.0936
chr	2038378	2038379	0.0585
chr	2038379	2038380	0.0468
chr	2038380	2038384	0.0351
chr	2038384	2038390	0.0117
chr	2038395	2038411	0.0117
chr	2038411	2038412	0.0234
chr	2038412	2038413	0.0702
chr	2038413	2038414	0.0819
chr	2038414	2038415	0.1404
chr	2038415	2038416	0.1521
chr	2038416	2038419	0.1404
chr	2038419	2038421	0.1755
chr	2038421	2038432	0.1872
chr	2038432	2038433	0.1638
chr	2038433	2038434	0.1404
chr	2038434	2038435	0.117
chr	2038435	2038436	0.1053
chr	2038436	2038440	0.0468
chr	2038440	2038441	0.0585
chr	2038441	2038442	0.0234
chr	2038442	2038443	0.0117
chr	2038443	2038448	0.0702
chr	2038448	2038462	0.0936
chr	2038462	2038463	0.0819
chr	2038463	2038464	0.0702
chr	2038464	2038465	0.0585
chr	2038465	2038477	0.0234
chr	2038515	2038537	0.0117
chr	2038576	2038578	0.0117
chr	2038578	2038597	0.0936
chr	2038597	2038599	0.0819
chr	2038599	2038600	0.0351
chr	2038600	2038602	0.0936
chr	2038602	2038607	0.1053
chr	2038607	2038620	0.117
chr	2038620	2038621	0.0936
chr	2038621	2038622	0.0819
chr	2038622	2038623	0.0351
chr	2038623	2038627	0.0117
chr	2038638	2038644	0.0117
chr	2038644	2038663	0.0936
chr	2038663	2038664	0.0819
chr	2038664	2038665	0.0585
chr	2038665	2038685	0.0117
chr	2038687	2038709	0.0234
chr	2038712	2038724	0.0117
chr	2038724	2038726	0.0351
chr	2038726	2038730	0.1287
chr	2038730	2038744	0.117
chr	2038744	2038745	0.0936
chr	2038745	2038746	0.0819
chr	2038746	2038747	0.0702
chr	2038747	2038748	0.0585
chr	2038748	2038752	0.0117
chr	2038755	2038758	0.0117
chr	2038758	2038762	0.0351
chr	2038762	2038763	0.3393
chr	2038763	2038764	0.4446
chr	2038764	2038778	0.4563
chr	2038778	2038780	0.4446
chr	2038780	2038781	0.4212
chr	2038781	2038782	0.3978
chr	2038782	2038783	0.4446
chr	2038783	2038784	0.3627
chr	2038784	2038785	0.1989
chr	2038785	2038788	0.0468
chr	2038788	2038792	0.0585
chr	2038792	2038799	0.0819
chr	2038799	2038800	0.0702
chr	2038800	2038801	0.0585
chr	2038801	2038802	0.0468
chr	2038802	2038810	0.0351
chr	2038810	2038818	0.0234
chr	2038818	2038819	0.0117
chr	2038908	2038909	0.2223
chr	2038909	2038927	0.234
chr	2038927	2038928	0.1989
chr	2038928	2038929	0.1872
chr	2038929	2038930	0.0585
chr	2038930	2038931	0.0234
chr	2038931	2038934	0.0117
chr	2038934	2038935	0.0351
chr	2038935	2038955	0.0234
chr	2038955	2038957	0.0117
chr	2038969	2038972	0.0234
chr	2038972	2038973	0.0351
chr	2038973	2038975	0.0819
chr	2038975	2038989	0.234
chr	2038989	2038992	0.2223
chr	2038992	2038994	0.2106
chr	2038994	2038995	0.1638
chr	2038995	2038996	0.1521
chr	2038996	2038997	0.1287
chr	2038997	2038999	0.0585
chr	2038999	2039000	0.0351
chr	2039000	2039001	0.0234
chr	2039001	2039016	0.0117
chr	2039016	2039019	0.0234
chr	2039019	2039022	0.117
chr	2039022	2039024	0.1404
chr	2039024	2039025	0.1872
chr	2039025	2039026	0.2808
chr	2039026	2039037	0.3042
chr	2039037	2039039	0.2925
chr	2039039	2039040	0.2808
chr	2039040	2039041	0.2925
chr	2039041	2039042	0.7488
chr	2039042	2039043	0.8073
chr	2039043	2039045	0.936
chr	2039045	2039046	0.8892
chr	2039046	2039047	0.8775
chr	2039047	2039058	0.7839
chr	2039058	2039060	0.7722
chr	2039060	2039061	0.7488
chr	2039061	2039063	0.7371
chr	2039063	2039064	0.351
chr	2039064	2039065	0.0351
chr	2039065	2039066	0.0234
chr	2039161	2039167	0.0351
chr	2039167	2039183	0.1872
chr	2039183	2039185	0.1638
chr	2039185	2039188	0.1521
chr	2039188	2039189	2.1879
chr	2039189	2039190	2.0592
chr	2039190	2039205	2.0709
chr	2039205	2039206	2.0592
chr	2039206	2039207	2.0124
chr	2039207	2039208	1.6848
chr	2039208	2039209	1.3806
chr	2039209	2039210	1.3572
chr	2039210	2039211	0.3744
chr	2039211	2039212	0.3627
chr	2039212	2039213	0.0585
chr	2039213	2039214	0.0351
chr	2039367	2039392	0.0117
chr	2039445	2039465	0.0585
chr	2039465	2039466	0.0468
chr	2039466	2039467	0.0234
chr	2039467	2039472	0.0351
chr	2039472	2039486	0.0468
chr	2039486	2039489	0.0351
chr	2039489	2039494	0.0117
chr	2040060	2040061	0.234
chr	2040061	2040079	0.3159
chr	2040079	2040080	0.2925
chr	2040080	2040081	0.2808
chr	2040081	2040082	0.1638
chr	2040082	2040083	0.0936
chr	2040083	2040084	0.0468
chr	2040084	2040087	0.0234
chr	2040087	2040088	0.0117
chr	2040093	2040095	0.0117
chr	2040095	2040114	0.0351
chr	2040114	2040115	0.0234
chr	2040120	2040141	0.0117
chr	2040455	2040457	0.0468
chr	2040457	2040475	0.3159
chr	2040475	2040477	0.2808
chr	2040477	2040478	0.1755
chr	2040478	2040479	0.1287
chr	2040479	2040480	0.0234
chr	2040570	2040591	0.0117
chr	2040603	2040604	0.0234
chr	2040604	2040621	0.0702
chr	2040621	2040624	0.0585
chr	2040624	2040625	0.0468
chr	2040625	2040626	0.0234
chr	2040838	2040845	0.0117
chr	2040845	2040846	0.1053
chr	2040846	2040862	0.117
chr	2040862	2040864	0.1053
chr	2040864	2040865	0.0936
chr	2040865	2040866	0.0819
chr	2040866	2040867	0.0702
chr	2040889	2040898	0.0117
chr	2040898	2040900	0.0351
chr	2040900	2040917	0.0468
chr	2040917	2040919	0.0351
chr	2040919	2040921	0.0117
chr	2040950	2040971	0.0117
chr	2041004	2041026	0.0117
chr	2041161	2041162	0.1872
chr	2041162	2041177	0.3276
chr	2041177	2041179	0.3159
chr	2041179	2041181	0.3627
chr	2041181	2041182	0.234
chr	2041182	2041183	12.0978
chr	2041183	2041184	12.285
chr	2041184	2041185	13.2561
chr	2041185	2041187	13.3029
chr	2041187	2041188	13.3146
chr	2041188	2041190	13.338
chr	2041190	2041198	13.3848
chr	2041198	2041199	13.3731
chr	2041199	2041201	13.2678
chr	2041201	2041202	13.221
chr	2041202	2041203	12.8583
chr	2041203	2041204	10.8225
chr	2041204	2041205	8.8686
chr	2041205	2041206	8.2368
chr	2041206	2041207	7.722
chr	2041207	2041208	7.6986
chr	2041208	2041209	7.6752
chr	2041209	2041210	7.6167
chr	2041210	2041213	7.5933
chr	2041213	2041214	7.5816
chr	2041214	2041215	0.4212
chr	2041252	2041273	0.0234
chr	2041273	2041275	0.0117
chr	2041314	2041330	0.0117
chr	2041330	2041336	0.0234
chr	2041336	2041353	0.0117
chr	2041387	2041388	0.0117
chr	2041388	2041400	0.0234
chr	2041400	2041402	0.0351
chr	2041402	2041408	0.0702
chr	2041408	2041409	0.0585
chr	2041409	2041422	0.0468
chr	2041422	2041423	0.0234
chr	2041423	2041424	0.0117
chr	2041445	2041450	0.1287
chr	2041450	2041451	35.4861
chr	2041451	2041452	38.7036
chr	2041452	2041453	39.6162
chr	2041453	2041454	39.7098
chr	2041454	2041455	39.7683
chr	2041455	2041456	43.0911
chr	2041456	2041457	46.1916
chr	2041457	2041458	54.99
chr	2041458	2041459	55.0134
chr	2041459	2041460	55.0719
chr	2041460	2041461	58.0086
chr	2041461	2041462	58.0437
chr	2041462	2041463	58.1256
chr	2041463	2041464	58.3713
chr	2041464	2041465	59.2488
chr	2041465	2041466	59.319
chr	2041466	2041467	59.3073
chr	2041467	2041468	59.1318
chr	2041468	2041469	59.1201
chr	2041469	2041470	59.0967
chr	2041470	2041471	58.6872
chr	2041471	2041472	48.6369
chr	2041472	2041473	21.0132
chr	2041473	2041474	20.6154
chr	2041474	2041475	19.9368
chr	2041475	2041476	16.5438
chr	2041476	2041477	16.3449
chr	2041477	2041478	8.892
chr	2041478	2041479	7.8156
chr	2041479	2041480	8.0028
chr	2041480	2041481	6.9381
chr	2041481	2041482	11.6415
chr	2041482	2041483	9.7227
chr	2041483	2041484	9.6993
chr	2041484	2041485	9.2781
chr	2041485	2041486	11.8287
chr	2041486	2041487	298.748
chr	2041487	2041488	333.134
chr	2041488	2041489	339.066
chr	2041489	2041490	340.879
chr	2041490	2041491	341.242
chr	2041491	2041492	342.482
chr	2041492	2041493	342.471
chr	2041493	2041494	342.517
chr	2041494	2041495	342.986
chr	2041495	2041496	343.009
chr	2041496	2041497	343.418
chr	2041497	2041498	343.489
chr	2041498	2041499	343.43
chr	2041499	2041500	343.36
chr	2041500	2041501	342.95
chr	2041501	2041502	343.395
chr	2041502	2041503	343.348
chr	2041503	2041504	341.441
chr	2041504	2041505	341.254
chr	2041505	2041506	340.447
chr	2041506	2041507	339.721
chr	2041507	2041508	215.151
chr	2041508	2041509	55.6803
chr	2041509	2041510	46.4022
chr	2041510	2041511	38.0835
chr	2041511	2041512	19.4454
chr	2041512	2041513	5.5575
chr	2041513	2041514	64.7829
chr	2041514	2041515	64.5606
chr	2041515	2041516	64.8765
chr	2041516	2041517	64.6893
chr	2041517	2041518	64.7127
chr	2041518	2041519	64.7244
chr	2041519	2041520	64.6893
chr	2041520	2041521	64.7244
chr	2041521	2041522	64.6893
chr	2041522	2041523	65.6487
chr	2041523	2041524	65.6136
chr	2041524	2041525	75.5469
chr	2041525	2041526	90.8973
chr	2041526	2041527	91.1313
chr	2041527	2041528	91.0728
chr	2041528	2041529	91.0377
chr	2041529	2041530	90.4995
chr	2041530	2041531	89.9028
chr	2041531	2041532	89.4348
chr	2041532	2041533	89.0019
chr	2041533	2041534	87.6447
chr	2041534	2041535	30.1041
chr	2041535	2041536	29.133
chr	2041536	2041537	28.7586
chr	2041537	2041538	27.8694
chr	2041538	2041539	26.7579
chr	2041539	2041540	26.6058
chr	2041540	2041541	26.4771
chr	2041541	2041542	25.7634
chr	2041542	2041543	24.1137
chr	2041543	2041544	21.7035
chr	2041544	2041545	19.9485
chr	2041545	2041546	15.6078
chr	2041546	2041547	6.6807
chr	2041547	2041548	58.4766
chr	2041548	2041549	58.0437
chr	2041549	2041550	58.1958
chr	2041550	2041551	58.2192
chr	2041551	2041552	58.2075
chr	2041552	2041553	58.1373
chr	2041553	2041554	58.1841
chr	2041554	2041555	58.1607
chr	2041555	2041556	58.149
chr	2041556	2041557	58.2426
chr	2041557	2041558	58.851
chr	2041558	2041559	59.0031
chr	2041559	2041560	78.9048
chr	2041560	2041561	79.3494
chr	2041561	2041563	79.4313
chr	2041563	2041564	79.3845
chr	2041564	2041565	66.1284
chr	2041565	2041566	65.4849
chr	2041566	2041567	59.1903
chr	2041567	2041568	56.4057
chr	2041568	2041569	54.2646
chr	2041569	2041570	27.8343
chr	2041570	2041571	26.9451
chr	2041571	2041572	23.634
chr	2041572	2041573	23.6925
chr	2041573	2041574	23.6457
chr	2041574	2041575	23.5638
chr	2041575	2041576	22.4523
chr	2041576	2041577	22.0896
chr	2041577	2041578	22.0194
chr	2041578	2041579	22.1832
chr	2041579	2041580	21.879
chr	2041580	2041581	20.6622
chr	2041581	2041582	17.4564
chr	2041582	2041583	15.0228
chr	2041583	2041584	10.5417
chr	2041584	2041585	5.3703
chr	2041585	2041586	3.6972
chr	2041586	2041587	2.9601
chr	2041587	2041588	2.7846
chr	2041588	2041589	3.6387
chr	2041589	2041590	3.5568
chr	2041590	2041591	3.5334
chr	2041591	2041592	3.4866
chr	2041592	2041593	3.3813
chr	2041593	2041594	3.1707
chr	2041594	2041595	3.0888
chr	2041595	2041596	2.5857
chr	2041596	2041597	2.0124
chr	2041597	2041598	1.755
chr	2041598	2041599	1.7199
chr	2041599	2041602	1.7082
chr	2041602	2041606	1.6965
chr	2041606	2041607	1.6614
chr	2041607	2041608	1.6263
chr	2041608	2041609	1.5795
chr	2041609	2041610	0.8541
chr	2041610	2041611	0.2457
chr	2041611	2041612	0.1872
chr	2041612	2041613	0.117
chr	2041613	2041614	0.1053
chr	2041614	2041615	0.0351
chr	2041615	2041617	0.0234
chr	2041617	2041618	0.0117
chr	2041618	2041621	0.0234
chr	2041621	2041623	0.0819
chr	2041623	2041624	0.1989
chr	2041624	2041638	0.2691
chr	2041638	2041640	0.2574
chr	2041640	2041641	0.2106
chr	2041641	2041642	0.1638
chr	2041642	2041643	0.1404
chr	2041643	2041646	0.1287
chr	2041646	2041648	0.0819
chr	2041648	2041649	0.0702
chr	2041649	2041650	0.0468
chr	2041650	2041669	0.0117
chr	2041671	2041674	0.0351
chr	2041674	2041677	0.0585
chr	2041677	2041678	0.0819
chr	2041678	2041693	0.117
chr	2041693	2041694	0.1287
chr	2041694	2041695	0.1053
chr	2041695	2041697	0.0936
chr	2041697	2041698	0.0585
chr	2041698	2041699	0.0468
chr	2041699	2041701	0.0234
chr	2041701	2041709	0.0117
chr	2041709	2041711	0.0351
chr	2041711	2041712	0.1989
chr	2041712	2041714	0.2925
chr	2041714	2041715	0.5265
chr	2041715	2041716	0.5382
chr	2041716	2041717	0.6084
chr	2041717	2041719	0.6201
chr	2041719	2041723	0.6318
chr	2041723	2041725	0.6435
chr	2041725	2041726	0.6786
chr	2041726	2041728	0.819
chr	2041728	2041730	0.8775
chr	2041730	2041731	0.8541
chr	2041731	2041732	0.8424
chr	2041732	2041734	0.6786
chr	2041734	2041736	0.7371
chr	2041736	2041737	0.7137
chr	2041737	2041738	0.6669
chr	2041738	2041739	0.6084
chr	2041739	2041740	0.5733
chr	2041740	2041741	0.5148
chr	2041741	2041743	0.4563
chr	2041743	2041744	0.3978
chr	2041744	2041745	0.3744
chr	2041745	2041746	0.3627
chr	2041746	2041747	0.3276
chr	2041747	2041749	0.2808
chr	2041749	2041750	0.2691
chr	2041750	2041751	0.234
chr	2041751	2041752	0.2106
chr	2041752	2041753	0.1521
chr	2041753	2041754	0.0936
chr	2041754	2041756	0.0819
chr	2041756	2041757	0.0117
chr	2041758	2041759	0.117
chr	2041759	2041761	0.1287
chr	2041761	2041778	0.1404
chr	2041778	2041779	0.1521
chr	2041779	2041780	0.0936
chr	2041780	2041781	0.0234
chr	2041781	2041785	0.0351
chr	2041785	2041802	0.0234
chr	2041802	2041803	0.0117
chr	2041812	2041814	0.0117
chr	2041814	2041836	0.0351
chr	2041836	2041838	0.0117
chr	2041840	2041843	0.0117
chr	2041843	2041855	0.0234
chr	2041855	2041860	0.0351
chr	2041860	2041863	0.0234
chr	2041863	2041864	0.0585
chr	2041864	2041865	0.0936
chr	2041865	2041866	3.1473
chr	2041866	2041867	3.159
chr	2041867	2041881	3.1473
chr	2041881	2041882	3.1005
chr	2041882	2041883	3.0654
chr	2041883	2041884	3.0186
chr	2041884	2041885	2.9718
chr	2041885	2041886	2.925
chr	2041886	2041887	2.8665
chr	2041887	2041888	0.2223
chr	2041888	2041890	0.1053
chr	2041890	2041893	0.0936
chr	2041893	2041906	0.0702
chr	2041906	2041907	0.0351
chr	2041907	2041908	0.0234
chr	2041908	2041912	0.0585
chr	2041912	2041913	0.0468
chr	2041913	2041918	0.5148
chr	2041918	2041919	0.6201
chr	2041919	2041927	0.6318
chr	2041927	2041929	0.6201
chr	2041929	2041933	0.6084
chr	2041933	2041934	0.5499
chr	2041934	2041935	0.4914
chr	2041935	2041936	0.2691
chr	2041936	2041937	0.1755
chr	2041937	2041938	0.1404
chr	2041938	2041939	0.117
chr	2041939	2041943	0.0117
chr	2041943	2041945	0.0234
chr	2041945	2041948	0.0351
chr	2041948	2041949	0.0468
chr	2041949	2041950	0.0585
chr	2041950	2041961	0.0702
chr	2041961	2041962	0.0936
chr	2041962	2041966	0.351
chr	2041966	2041968	0.3627
chr	2041968	2041970	0.351
chr	2041970	2041971	0.3159
chr	2041971	2041981	0.3042
chr	2041981	2041983	0.2925
chr	2041983	2041984	0.2106
chr	2041984	2041985	0.0819
chr	2041985	2041986	0.0234
chr	2041990	2042011	0.0234
chr	2042016	2042030	0.0117
chr	2042030	2042033	0.0585
chr	2042033	2042034	0.1872
chr	2042034	2042035	0.2106
chr	2042035	2042037	0.9126
chr	2042037	2042039	0.9243
chr	2042039	2042049	0.9711
chr	2042049	2042052	0.9594
chr	2042052	2042054	0.9477
chr	2042054	2042055	0.5499
chr	2042055	2042056	0.5382
chr	2042056	2042057	0.4329
chr	2042057	2042059	0.1053
chr	2042059	2042060	0.0819
chr	2042060	2042061	0.0702
chr	2042061	2042078	0.0468
chr	2042080	2042083	0.0468
chr	2042083	2042084	0.0585
chr	2042084	2042085	0.0702
chr	2042085	2042099	0.0819
chr	2042099	2042104	0.0702
chr	2042104	2042106	0.0468
chr	2042106	2042107	0.0351
chr	2042107	2042108	0.0117
chr	2042134	2042144	0.0234
chr	2042144	2042150	0.234
chr	2042150	2042155	0.2574
chr	2042155	2042156	0.234
chr	2042156	2042162	0.2457
chr	2042162	2042163	0.2223
chr	2042163	2042164	0.234
chr	2042164	2042165	0.2223
chr	2042165	2042166	0.1521
chr	2042166	2042168	0.1404
chr	2042168	2042171	0.1287
chr	2042171	2042172	0.0702
chr	2042172	2042174	0.0585
chr	2042174	2042175	0.0702
chr	2042175	2042176	0.2691
chr	2042176	2042180	0.2808
chr	2042180	2042181	0.2925
chr	2042181	2042186	0.3393
chr	2042186	2042190	0.4329
chr	2042190	2042191	0.4212
chr	2042191	2042192	0.7722
chr	2042192	2042196	0.7605
chr	2042196	2042197	0.702
chr	2042197	2042200	0.6084
chr	2042200	2042201	0.5967
chr	2042201	2042202	0.585
chr	2042202	2042204	0.5733
chr	2042204	2042205	0.5499
chr	2042205	2042207	0.5382
chr	2042207	2042208	0.468
chr	2042208	2042209	0.4329
chr	2042209	2042210	0.3978
chr	2042210	2042211	0.3744
chr	2042211	2042212	0.3627
chr	2042212	2042213	0.3393
chr	2042213	2042214	0.1755
chr	2042214	2042215	0.0702
chr	2042215	2042217	0.0468
chr	2042217	2042219	0.0351
chr	2042219	2042222	0.0234
chr	2042239	2042249	0.0117
chr	2042249	2042254	0.0234
chr	2042254	2042258	0.1287
chr	2042258	2042260	0.117
chr	2042260	2042272	0.1521
chr	2042272	2042274	0.1404
chr	2042274	2042275	0.1521
chr	2042275	2042276	0.1053
chr	2042276	2042281	0.0819
chr	2042281	2042282	1.8018
chr	2042282	2042283	1.8252
chr	2042283	2042284	2.0007
chr	2042284	2042287	1.989
chr	2042287	2042298	1.9656
chr	2042298	2042299	1.9422
chr	2042299	2042300	1.872
chr	2042300	2042301	1.6614
chr	2042301	2042302	1.6497
chr	2042302	2042303	1.4391
chr	2042303	2042304	0.0351
chr	2042304	2042305	0.0117
chr	2042305	2042308	0.2691
chr	2042308	2042322	0.2808
chr	2042322	2042325	0.2691
chr	2042325	2042326	0.2457
chr	2042326	2042327	0.2106
chr	2042327	2042328	0.0234
chr	2042328	2042329	0.0351
chr	2042329	2042333	0.0468
chr	2042333	2042335	0.0585
chr	2042335	2042345	0.0702
chr	2042345	2042348	0.0585
chr	2042348	2042349	0.0819
chr	2042349	2042350	0.0936
chr	2042350	2042351	0.1521
chr	2042351	2042353	0.1404
chr	2042353	2042354	0.1287
chr	2042354	2042355	0.117
chr	2042355	2042357	0.1053
chr	2042357	2042358	0.1755
chr	2042358	2042366	0.1638
chr	2042366	2042368	0.1521
chr	2042368	2042369	0.1638
chr	2042369	2042370	0.1755
chr	2042370	2042371	0.1638
chr	2042371	2042373	0.1404
chr	2042373	2042377	0.117
chr	2042377	2042378	0.1053
chr	2042378	2042379	0.0585
chr	2042379	2042383	0.0702
chr	2042383	2042384	0.0585
chr	2042384	2042390	0.0819
chr	2042390	2042391	0.0702
chr	2042391	2042392	0.0585
chr	2042392	2042400	0.0468
chr	2042400	2042402	0.0351
chr	2042402	2042404	0.0234
chr	2042414	2042416	0.0117
chr	2042416	2042417	0.0351
chr	2042417	2042437	0.0468
chr	2042437	2042440	0.0351
chr	2042440	2042441	0.0117
chr	2042517	2042532	0.0117
chr	2042532	2042536	0.0234
chr	2042536	2042538	0.0351
chr	2042538	2042541	0.0468
chr	2042541	2042553	0.0351
chr	2042553	2042567	0.0234
chr	2042567	2042570	0.0117
chr	2042666	2042668	0.0234
chr	2042668	2042669	0.1053
chr	2042669	2042670	1.0413
chr	2042670	2042681	1.0998
chr	2042681	2042686	1.1115
chr	2042686	2042687	1.0881
chr	2042687	2042688	1.0764
chr	2042688	2042690	1.0062
chr	2042690	2042691	0.7605
chr	2042691	2042703	0.0117
chr	2042703	2042707	0.0468
chr	2042707	2042723	0.0702
chr	2042723	2042724	0.0585
chr	2042724	2042727	0.0234
chr	2042727	2042728	0.0936
chr	2042728	2042729	0.1287
chr	2042729	2042731	0.117
chr	2042731	2042732	1.1934
chr	2042732	2042733	1.6614
chr	2042733	2042734	30.9816
chr	2042734	2042735	31.6836
chr	2042735	2042737	31.7304
chr	2042737	2042740	31.7538
chr	2042740	2042747	31.7655
chr	2042747	2042748	31.7538
chr	2042748	2042749	31.707
chr	2042749	2042750	31.5549
chr	2042750	2042751	31.2156
chr	2042751	2042752	31.1103
chr	2042752	2042753	28.2789
chr	2042753	2042754	27.1908
chr	2042754	2042755	3.3579
chr	2042755	2042756	1.1934
chr	2042756	2042757	1.0764
chr	2042757	2042758	1.0062
chr	2042758	2042759	0.819
chr	2042759	2042770	0.0117
chr	2043080	2043085	0.0351
chr	2043085	2043096	0.0468
chr	2043096	2043101	0.0351
chr	2043101	2043105	0.0117
chr	2043182	2043203	0.0117
chr	2043282	2043301	0.0117
chr	2043306	2043316	0.0234
chr	2043316	2043328	0.0351
chr	2043328	2043333	0.0117
chr	2043403	2043424	0.0117
chr	2043502	2043515	0.0117
chr	2043515	2043522	0.0234
chr	2043522	2043526	0.0351
chr	2043526	2043542	0.0234
chr	2043542	2043543	0.0117
chr	2043581	2043603	0.0117
chr	2043639	2043658	0.0585
chr	2043658	2043660	0.0351
chr	2043660	2043662	0.0234
chr	2043662	2043666	0.0117
chr	2043719	2043747	0.0117
chr	2043766	2043787	0.0117
chr	2043815	2043822	0.1989
chr	2043822	2043836	0.2106
chr	2043836	2043837	0.1989
chr	2043837	2043838	0.0585
chr	2043838	2043840	0.0234
chr	2043840	2043842	0.0117
chr	2043885	2043903	0.0117
chr	2043903	2043907	0.0234
chr	2043907	2043925	0.0117
chr	2043955	2043974	0.0234
chr	2043974	2043975	0.0117
chr	2044003	2044004	0.0117
chr	2044004	2044024	0.0351
chr	2044024	2044047	0.0117
chr	2044050	2044075	0.0117
chr	2044162	2044183	0.0234
chr	2044183	2044184	0.0117
chr	2044244	2044266	0.0234
chr	2044266	2044267	0.0117
chr	2044352	2044367	0.0117
chr	2044440	2044462	0.0234
chr	2044604	2044619	0.0117
chr	2044800	2044810	0.0117
chr	2044810	2044815	0.0234
chr	2044815	2044821	0.0351
chr	2044821	2044831	0.0234
chr	2044831	2044836	0.0117
chr	2045151	2045152	0.0117
chr	2045152	2045155	0.0351
chr	2045155	2045171	0.0468
chr	2045171	2045172	0.0351
chr	2045172	2045173	0.0234
chr	2045173	2045176	0.0117
chr	2045359	2045374	0.0117
chr	2045531	2045544	0.0117
chr	2045544	2045545	0.0468
chr	2045545	2045554	0.0585
chr	2045554	2045565	0.0468
chr	2045643	2045644	0.0585
chr	2045644	2045653	0.0936
chr	2045653	2045657	0.117
chr	2045657	2045659	0.1755
chr	2045659	2045660	0.1638
chr	2045660	2045664	0.1404
chr	2045664	2045665	0.1053
chr	2045665	2045671	0.0819
chr	2045671	2045674	0.0702
chr	2045674	2045678	0.0585
chr	2045678	2045679	0.0468
chr	2045699	2045705	0.0117
chr	2045705	2045716	0.0234
chr	2045716	2045726	0.0117
chr	2045765	2045769	0.0351
chr	2045769	2045778	0.0468
chr	2045778	2045779	0.0585
chr	2045779	2045782	0.0702
chr	2045782	2045784	0.0468
chr	2045784	2045786	0.0351
chr	2045786	2045799	0.0234
chr	2045799	2045801	0.0117
chr	2045809	2045831	0.0117
chr	2045897	2045917	0.0351
chr	2045917	2045918	0.0234
chr	2045965	2045977	0.0234
chr	2045977	2045986	0.0351
chr	2045986	2045988	0.0234
chr	2045988	2046000	0.0117
chr	2046008	2046029	0.0117
chr	2046174	2046176	0.0234
chr	2046176	2046177	0.1521
chr	2046177	2046193	0.1638
chr	2046193	2046195	0.1404
chr	2046195	2046196	0.1287
chr	2046196	2046198	0.117
chr	2046198	2046199	0.0117
chr	2046220	2046242	0.0117
chr	2046308	2046310	0.351
chr	2046310	2046320	0.3744
chr	2046320	2046322	0.5265
chr	2046322	2046325	0.5382
chr	2046325	2046326	0.5499
chr	2046326	2046328	0.5265
chr	2046328	2046330	0.5031
chr	2046330	2046339	0.1872
chr	2046339	2046340	0.1755
chr	2046340	2046343	0.1638
chr	2046343	2046346	0.0819
chr	2046346	2046348	0.0468
chr	2046353	2046375	0.0117
chr	2046379	2046391	0.1989
chr	2046391	2046399	0.234
chr	2046399	2046400	0.2106
chr	2046400	2046401	0.0585
chr	2046401	2046404	0.0468
chr	2046404	2046412	0.0351
chr	2046532	2046533	0.0117
chr	2046533	2046535	0.0819
chr	2046535	2046543	0.0936
chr	2046543	2046552	0.117
chr	2046552	2046554	0.1053
chr	2046554	2046557	0.0702
chr	2046557	2046562	0.0468
chr	2046566	2046578	0.0117
chr	2046578	2046588	0.0936
chr	2046588	2046598	0.0819
chr	2046598	2046600	0.0351
chr	2046600	2046624	0.0234
chr	2046624	2046645	0.0585
chr	2046645	2046646	0.1287
chr	2046646	2046647	0.2925
chr	2046647	2046662	0.3393
chr	2046662	2046664	0.3276
chr	2046664	2046665	0.3042
chr	2046665	2046666	0.2925
chr	2046666	2046667	0.1755
chr	2046667	2046668	0.1404
chr	2046675	2046676	0.0117
chr	2046676	2046677	0.0234
chr	2046677	2046678	0.0585
chr	2046678	2046680	1.4625
chr	2046680	2046683	1.6146
chr	2046683	2046694	1.6965
chr	2046694	2046695	1.6848
chr	2046695	2046697	1.6731
chr	2046697	2046699	1.6029
chr	2046699	2046700	0.3159
chr	2046700	2046701	0.2457
chr	2046701	2046702	0.1404
chr	2046702	2046703	0.1053
chr	2046703	2046704	0.0936
chr	2046704	2046711	0.1053
chr	2046711	2046724	0.1287
chr	2046724	2046725	0.0702
chr	2046725	2046726	0.0585
chr	2046726	2046728	0.0234
chr	2046728	2046730	0.0117
chr	2046732	2046733	0.0351
chr	2046733	2046739	0.0819
chr	2046739	2046751	0.0936
chr	2046751	2046752	0.1287
chr	2046752	2046753	0.0936
chr	2046753	2046754	0.1053
chr	2046754	2046755	0.0819
chr	2046755	2046756	0.0702
chr	2046756	2046757	0.0585
chr	2046757	2046761	0.0468
chr	2046761	2046763	0.0585
chr	2046763	2046764	2.0124
chr	2046764	2046765	2.1996
chr	2046765	2046766	2.2113
chr	2046766	2046772	2.223
chr	2046772	2046774	2.1879
chr	2046774	2046779	2.1762
chr	2046779	2046780	2.1411
chr	2046780	2046783	2.1294
chr	2046783	2046784	2.1177
chr	2046784	2046785	2.0358
chr	2046785	2046786	1.6263
chr	2046786	2046787	1.3923
chr	2046787	2046788	1.0881
chr	2046788	2046789	0.9126
chr	2046789	2046790	0.4212
chr	2046790	2046791	0.0702
chr	2046831	2046836	0.0234
chr	2046836	2046837	0.0351
chr	2046837	2046852	0.0702
chr	2046852	2046856	0.0468
chr	2046856	2046858	0.0234
chr	2046858	2046863	0.0117
chr	2046882	2046887	0.1989
chr	2046887	2046893	0.4914
chr	2046893	2046906	0.5031
chr	2046906	2046907	0.4914
chr	2046907	2046908	0.468
chr	2046908	2046909	0.4329
chr	2046909	2046911	0.0351
chr	2046911	2046913	0.0117
chr	2046936	2046940	0.0117
chr	2046940	2046941	0.0468
chr	2046941	2046957	0.0936
chr	2046957	2046961	0.0819
chr	2046980	2047002	0.0351
chr	2047023	2047044	0.0117
chr	2047059	2047060	0.0234
chr	2047060	2047061	2.0241
chr	2047061	2047066	2.2581
chr	2047066	2047076	2.2698
chr	2047076	2047077	2.0475
chr	2047077	2047079	2.0241
chr	2047079	2047080	2.0124
chr	2047080	2047081	1.8018
chr	2047081	2047082	0.4329
chr	2047082	2047086	0.0117
chr	2047098	2047108	0.0117
chr	2047108	2047113	0.0351
chr	2047113	2047114	0.0468
chr	2047114	2047115	0.0702
chr	2047115	2047117	0.1287
chr	2047117	2047118	2.7729
chr	2047118	2047119	2.8548
chr	2047119	2047120	2.8665
chr	2047120	2047124	2.8782
chr	2047124	2047129	2.9835
chr	2047129	2047134	3.0069
chr	2047134	2047135	2.9016
chr	2047135	2047136	2.8431
chr	2047136	2047137	2.7846
chr	2047137	2047138	2.6208
chr	2047138	2047139	1.872
chr	2047139	2047140	1.0179
chr	2047140	2047141	0.9009
chr	2047141	2047142	0.7839
chr	2047142	2047143	0.7371
chr	2047143	2047144	0.702
chr	2047144	2047145	0.5733
chr	2047145	2047146	0.1638
chr	2047146	2047147	0.1053
chr	2047147	2047150	0.0585
chr	2047150	2047159	0.0234
chr	2047159	2047160	0.2223
chr	2047160	2047161	2.4102
chr	2047161	2047163	6.8445
chr	2047163	2047165	6.9966
chr	2047165	2047166	7.0317
chr	2047166	2047176	7.0902
chr	2047176	2047177	7.0785
chr	2047177	2047178	7.0668
chr	2047178	2047179	6.9381
chr	2047179	2047180	6.6807
chr	2047180	2047181	6.6456
chr	2047181	2047182	5.4873
chr	2047182	2047183	1.9188
chr	2047183	2047184	0.8073
chr	2047184	2047185	0.6435
chr	2047185	2047186	0.5616
chr	2047186	2047187	0.4095
chr	2047187	2047188	0.3159
chr	2047188	2047189	0.1404
chr	2047189	2047190	0.0585
chr	2047190	2047198	0.0117
chr	2047198	2047200	0.1287
chr	2047200	2047214	0.1404
chr	2047214	2047218	0.1287
chr	2047218	2047219	0.117
chr	2047219	2047220	0.0819
chr	2047220	2047221	0.0351
chr	2047221	2047225	0.0234
chr	2047225	2047242	0.0117
chr	2047256	2047258	0.0234
chr	2047258	2047276	0.0351
chr	2047276	2047277	0.0234
chr	2047277	2047278	0.0117
chr	2047302	2047306	0.0117
chr	2047306	2047308	0.0234
chr	2047308	2047312	0.0351
chr	2047312	2047315	0.0936
chr	2047315	2047322	0.1053
chr	2047322	2047326	0.0936
chr	2047326	2047328	0.1053
chr	2047328	2047331	0.0936
chr	2047331	2047332	0.3861
chr	2047332	2047333	0.4329
chr	2047333	2047334	0.7839
chr	2047334	2047335	0.8424
chr	2047335	2047337	0.8541
chr	2047337	2047338	0.8424
chr	2047338	2047341	0.819
chr	2047341	2047349	0.8424
chr	2047349	2047350	0.819
chr	2047350	2047351	0.8073
chr	2047351	2047352	0.6084
chr	2047352	2047353	0.5616
chr	2047353	2047354	2.106
chr	2047354	2047355	2.2581
chr	2047355	2047356	2.2815
chr	2047356	2047357	2.2464
chr	2047357	2047361	2.2347
chr	2047361	2047362	2.223
chr	2047362	2047370	2.2113
chr	2047370	2047372	2.1411
chr	2047372	2047373	2.1294
chr	2047373	2047374	1.7199
chr	2047374	2047375	1.3806
chr	2047375	2047377	0.0468
chr	2047377	2047378	0.0351
chr	2047378	2047379	0.0234
chr	2047422	2047447	0.0234
chr	2047482	2047483	0.1755
chr	2047483	2047484	0.6084
chr	2047484	2047486	0.6201
chr	2047486	2047487	0.6318
chr	2047487	2047490	0.6435
chr	2047490	2047499	0.6552
chr	2047499	2047503	0.6435
chr	2047503	2047504	0.5733
chr	2047504	2047507	0.0351
chr	2047507	2047508	0.0234
chr	2047508	2047512	0.0117
chr	2047542	2047547	0.0819
chr	2047547	2047563	0.0936
chr	2047563	2047568	0.0819
chr	2047568	2047569	0.0468
chr	2047569	2047570	0.0117
chr	2047576	2047586	0.0117
chr	2047586	2047597	0.1989
chr	2047597	2047607	0.1872
chr	2047607	2047608	0.1755
chr	2047620	2047621	0.0468
chr	2047621	2047622	0.0702
chr	2047622	2047624	0.1404
chr	2047624	2047625	0.7254
chr	2047625	2047626	0.7488
chr	2047626	2047630	2.0124
chr	2047630	2047639	2.0709
chr	2047639	2047640	2.0592
chr	2047640	2047642	2.0358
chr	2047642	2047643	1.9539
chr	2047643	2047644	1.9422
chr	2047644	2047645	1.8603
chr	2047645	2047646	1.8135
chr	2047646	2047647	1.755
chr	2047647	2047648	0.9594
chr	2047648	2047649	0.7605
chr	2047649	2047650	0.7137
chr	2047650	2047651	0.5967
chr	2047651	2047652	0.117
chr	2047652	2047653	0.0819
chr	2047653	2047654	0.0234
chr	2047654	2047661	0.0117
chr	2047673	2047693	0.0117
chr	2047695	2047698	0.0117
chr	2047698	2047717	0.0585
chr	2047717	2047720	0.0351
chr	2047724	2047749	0.0234
chr	2047750	2047755	0.0117
chr	2047755	2047756	0.3042
chr	2047756	2047758	0.5148
chr	2047758	2047759	0.5265
chr	2047759	2047764	0.5382
chr	2047764	2047772	0.5499
chr	2047772	2047775	0.5382
chr	2047775	2047776	0.4914
chr	2047776	2047777	0.3627
chr	2047777	2047778	0.1638
chr	2047778	2047779	0.0351
chr	2047779	2047781	0.0234
chr	2047781	2047782	0.0117
chr	2047800	2047802	0.0117
chr	2047802	2047822	0.0234
chr	2047822	2047825	0.0117
chr	2047832	2047860	0.0234
chr	2047861	2047863	0.0117
chr	2047863	2047886	0.0351
chr	2047886	2047890	0.0117
chr	2047931	2047933	0.0117
chr	2047933	2047953	0.1053
chr	2047953	2047955	0.0819
chr	2047955	2047957	0.0117
chr	2047965	2047985	0.0117
chr	2047988	2047993	0.0117
chr	2047993	2048007	0.0234
chr	2048007	2048014	0.0117
chr	2048014	2048034	0.1872
chr	2048034	2048035	0.1755
chr	2048035	2048036	0.1404
chr	2048036	2048037	0.0936
chr	2048037	2048038	0.0468
chr	2048038	2048039	0.0351
chr	2048039	2048040	0.0234
chr	2048040	2048041	0.0117
chr	2048042	2048062	0.0702
chr	2048062	2048063	0.0585
chr	2048075	2048094	0.6084
chr	2048094	2048095	0.5382
chr	2048095	2048096	0.4095
chr	2048096	2048097	0.1287
chr	2048097	2048098	0.0468
chr	2048143	2048145	0.0117
chr	2048145	2048146	0.2925
chr	2048146	2048147	2.2698
chr	2048147	2048162	2.2815
chr	2048162	2048163	2.2581
chr	2048163	2048164	2.0709
chr	2048164	2048165	2.0007
chr	2048165	2048166	1.9305
chr	2048166	2048167	1.8837
chr	2048167	2048168	0.8307
chr	2048168	2048169	0.5733
chr	2048169	2048170	0.468
chr	2048170	2048171	0.351
chr	2048171	2048172	0.3042
chr	2048199	2048220	0.0117
chr	2048336	2048357	0.0468
chr	2048357	2048358	0.0117
chr	2048418	2048419	0.1872
chr	2048419	2048424	0.2223
chr	2048424	2048428	0.234
chr	2048428	2048435	0.2457
chr	2048435	2048437	0.2574
chr	2048437	2048438	1.0998
chr	2048438	2048439	1.0647
chr	2048439	2048440	1.0179
chr	2048440	2048443	0.9828
chr	2048443	2048446	0.9711
chr	2048446	2048454	0.9594
chr	2048454	2048455	0.936
chr	2048455	2048456	0.9243
chr	2048456	2048457	0.9126
chr	2048457	2048458	0.7371
chr	2048458	2048459	0.2106
chr	2048459	2048460	0.117
chr	2048460	2048462	0.0351
chr	2048471	2048488	0.0234
chr	2048488	2048493	0.117
chr	2048493	2048509	0.0936
chr	2048509	2048510	0.0117
chr	2048564	2048582	0.0117
chr	2048582	2048591	0.0234
chr	2048591	2048592	0.0468
chr	2048592	2048596	0.0585
chr	2048596	2048597	0.1521
chr	2048597	2048598	0.1872
chr	2048598	2048599	0.1989
chr	2048599	2048601	0.1872
chr	2048601	2048605	0.2106
chr	2048605	2048612	0.1989
chr	2048612	2048613	0.1872
chr	2048613	2048617	0.1638
chr	2048617	2048618	0.117
chr	2048618	2048623	0.0117
chr	2048630	2048632	0.0585
chr	2048632	2048635	0.0702
chr	2048635	2048651	0.0819
chr	2048651	2048654	0.0702
chr	2048654	2048655	0.0351
chr	2048655	2048656	0.0117
chr	2048657	2048659	0.0117
chr	2048659	2048677	0.0234
chr	2048677	2048679	0.0117
chr	2048707	2048711	0.0468
chr	2048711	2048727	0.0702
chr	2048727	2048733	0.0234
chr	2048754	2048774	0.0117
chr	2048817	2048822	0.0117
chr	2048822	2048823	0.0468
chr	2048823	2048824	0.0936
chr	2048824	2048828	0.1287
chr	2048828	2048829	0.1521
chr	2048829	2048840	0.3042
chr	2048840	2048842	0.2925
chr	2048842	2048843	0.2691
chr	2048843	2048844	0.2574
chr	2048844	2048845	0.234
chr	2048845	2048846	0.2106
chr	2048846	2048847	0.1989
chr	2048847	2048848	0.1872
chr	2048848	2048849	0.1755
chr	2048849	2048850	0.1638
chr	2048850	2048851	0.0585
chr	2048851	2048853	0.0351
chr	2048853	2048854	0.0234
chr	2048858	2048863	0.0117
chr	2048863	2048864	0.0351
chr	2048864	2048865	0.0468
chr	2048865	2048869	0.0585
chr	2048869	2048870	0.1872
chr	2048870	2048871	0.351
chr	2048871	2048887	0.9477
chr	2048887	2048888	0.936
chr	2048888	2048890	0.9243
chr	2048890	2048891	0.8892
chr	2048891	2048892	0.4563
chr	2048892	2048893	0.351
chr	2048905	2048908	0.0117
chr	2048908	2048925	0.234
chr	2048925	2048926	0.2223
chr	2048926	2048928	0.2106
chr	2048928	2048929	0.1638
chr	2048929	2048930	0.0702
chr	2048968	2048969	0.0234
chr	2048969	2048984	1.7082
chr	2048984	2048985	1.6965
chr	2048985	2048986	1.7082
chr	2048986	2048988	1.6965
chr	2048988	2048989	1.6848
chr	2048989	2048990	1.3689
chr	2048990	2048991	1.0179
chr	2048991	2048992	0.1638
chr	2048992	2048993	0.1404
chr	2048993	2048996	0.0702
chr	2048996	2049013	0.0585
chr	2049013	2049030	0.0117
chr	2049039	2049051	0.0117
chr	2049051	2049056	0.0234
chr	2049056	2049060	0.2457
chr	2049060	2049067	0.234
chr	2049067	2049076	0.351
chr	2049076	2049077	0.3627
chr	2049077	2049078	0.351
chr	2049078	2049079	0.3042
chr	2049079	2049080	0.2457
chr	2049080	2049083	0.2223
chr	2049083	2049086	0.2106
chr	2049086	2049093	0.1053
chr	2049093	2049098	0.0936
chr	2049098	2049101	0.0819
chr	2049101	2049102	0.0468
chr	2049107	2049108	0.0234
chr	2049108	2049109	0.0351
chr	2049109	2049114	0.1872
chr	2049114	2049118	0.1989
chr	2049118	2049120	0.2574
chr	2049120	2049121	1.4625
chr	2049121	2049125	1.521
chr	2049125	2049126	1.5327
chr	2049126	2049127	1.521
chr	2049127	2049128	1.5093
chr	2049128	2049129	1.4859
chr	2049129	2049130	1.4742
chr	2049130	2049131	1.5444
chr	2049131	2049133	1.7433
chr	2049133	2049134	1.8135
chr	2049134	2049137	1.7901
chr	2049137	2049138	1.755
chr	2049138	2049139	1.6965
chr	2049139	2049140	1.6263
chr	2049140	2049141	1.3455
chr	2049141	2049142	0.7839
chr	2049142	2049143	0.5733
chr	2049143	2049146	0.5616
chr	2049146	2049147	0.5148
chr	2049147	2049148	0.468
chr	2049148	2049150	0.4446
chr	2049150	2049151	0.4329
chr	2049151	2049152	0.4095
chr	2049152	2049154	0.2106
chr	2049154	2049158	0.3393
chr	2049158	2049171	0.3276
chr	2049171	2049172	0.3159
chr	2049172	2049173	0.2808
chr	2049173	2049174	0.2691
chr	2049174	2049175	0.0585
chr	2049175	2049176	0.0234
chr	2049176	2049191	0.0117
chr	2049191	2049196	0.0234
chr	2049196	2049204	0.0117
chr	2049204	2049212	0.0234
chr	2049212	2049216	0.0117
chr	2049216	2049230	0.0234
chr	2049230	2049236	0.0117
chr	2049265	2049267	0.0117
chr	2049267	2049271	0.1521
chr	2049271	2049273	0.1755
chr	2049273	2049279	0.2223
chr	2049279	2049292	0.234
chr	2049292	2049294	0.1638
chr	2049294	2049296	0.0117
chr	2049298	2049317	0.0117
chr	2049335	2049340	0.0117
chr	2049340	2049344	0.0234
chr	2049344	2049345	0.0468
chr	2049345	2049350	0.1053
chr	2049350	2049351	0.117
chr	2049351	2049352	2.7729
chr	2049352	2049353	7.8039
chr	2049353	2049354	7.9677
chr	2049354	2049356	7.9911
chr	2049356	2049357	8.0496
chr	2049357	2049358	8.0613
chr	2049358	2049359	8.073
chr	2049359	2049362	8.0847
chr	2049362	2049364	14.6718
chr	2049364	2049365	14.6835
chr	2049365	2049366	14.6601
chr	2049366	2049367	14.6484
chr	2049367	2049368	14.6367
chr	2049368	2049369	14.625
chr	2049369	2049370	14.5782
chr	2049370	2049371	14.4612
chr	2049371	2049372	11.8053
chr	2049372	2049373	11.4543
chr	2049373	2049374	7.5465
chr	2049374	2049375	7.0902
chr	2049375	2049376	6.9615
chr	2049376	2049378	6.9381
chr	2049378	2049379	6.8913
chr	2049379	2049382	6.8679
chr	2049382	2049383	6.7275
chr	2049383	2049384	5.85
chr	2049384	2049385	0.2691
chr	2049385	2049386	0.2223
chr	2049386	2049389	0.2106
chr	2049389	2049391	0.1755
chr	2049391	2049392	0.1521
chr	2049392	2049393	0.1287
chr	2049393	2049395	0.0936
chr	2049395	2049396	0.0468
chr	2049396	2049401	0.0351
chr	2049401	2049415	0.0468
chr	2049415	2049451	0.0117
chr	2049508	2049513	0.0117
chr	2049513	2049517	0.0468
chr	2049517	2049527	0.0819
chr	2049527	2049534	0.0702
chr	2049534	2049535	0.0468
chr	2049535	2049538	0.0351
chr	2049538	2049539	0.0234
chr	2049560	2049566	0.0117
chr	2049566	2049568	0.0234
chr	2049568	2049573	0.0351
chr	2049573	2049581	0.0468
chr	2049581	2049587	0.0351
chr	2049587	2049588	0.0468
chr	2049588	2049589	0.2691
chr	2049589	2049590	0.3159
chr	2049590	2049591	0.3042
chr	2049591	2049592	0.3159
chr	2049592	2049594	0.4212
chr	2049594	2049596	2.8548
chr	2049596	2049597	2.9133
chr	2049597	2049598	5.1246
chr	2049598	2049604	5.1363
chr	2049604	2049609	5.148
chr	2049609	2049610	5.1363
chr	2049610	2049611	5.1129
chr	2049611	2049613	4.8438
chr	2049613	2049614	4.8204
chr	2049614	2049615	4.7736
chr	2049615	2049616	4.0482
chr	2049616	2049617	1.9539
chr	2049617	2049618	1.1817
chr	2049618	2049619	0.6435
chr	2049619	2049620	0.468
chr	2049620	2049621	0.3978
chr	2049621	2049622	0.3744
chr	2049622	2049623	0.2574
chr	2049623	2049628	0.1755
chr	2049628	2049629	0.1404
chr	2049629	2049631	0.0468
chr	2049631	2049632	0.0234
chr	2049665	2049684	0.0234
chr	2049684	2049685	0.0936
chr	2049685	2049686	0.1287
chr	2049686	2049687	0.117
chr	2049687	2049688	0.1287
chr	2049688	2049690	0.117
chr	2049690	2049706	0.1755
chr	2049706	2049710	0.0702
chr	2049710	2049711	0.0468
chr	2049711	2049712	0.0234
chr	2049724	2049738	0.0117
chr	2049738	2049745	0.0351
chr	2049745	2049759	0.0234
chr	2049759	2049760	0.0117
chr	2049798	2049799	0.0936
chr	2049799	2049818	0.1404
chr	2049818	2049819	0.0117
chr	2049827	2049829	0.0117
chr	2049829	2049840	0.0234
chr	2049840	2049850	0.0468
chr	2049850	2049854	0.0351
chr	2049854	2049862	0.0234
chr	2049862	2049864	0.0117
chr	2049866	2049887	0.0234
chr	2050033	2050054	0.0117
chr	2050057	2050064	0.0117
chr	2050064	2050065	0.0234
chr	2050065	2050076	0.0351
chr	2050076	2050085	0.0234
chr	2050135	2050137	0.0351
chr	2050137	2050154	0.0468
chr	2050154	2050161	0.0117
chr	2050186	2050209	0.0234
chr	2050209	2050216	0.0117
chr	2050400	2050420	0.0117
chr	2050743	2050752	0.0117
chr	2050752	2050765	0.0234
chr	2050765	2050774	0.0117
chr	2050815	2050816	0.0351
chr	2050816	2050817	0.117
chr	2050817	2050819	0.1872
chr	2050819	2050834	0.1989
chr	2050834	2050835	0.1872
chr	2050835	2050837	0.1755
chr	2050890	2050916	0.0117
chr	2051018	2051035	0.0117
chr	2051312	2051316	0.1287
chr	2051316	2051318	0.3744
chr	2051318	2051328	0.4329
chr	2051328	2051333	0.4446
chr	2051333	2051338	0.4212
chr	2051338	2051348	0.0117
chr	2051348	2051351	0.0351
chr	2051351	2051355	0.1989
chr	2051355	2051356	1.404
chr	2051356	2051357	1.4976
chr	2051357	2051358	1.5561
chr	2051358	2051360	1.5795
chr	2051360	2051363	1.5912
chr	2051363	2051369	1.6146
chr	2051369	2051370	1.6029
chr	2051370	2051371	1.5795
chr	2051371	2051372	1.521
chr	2051372	2051373	1.4625
chr	2051373	2051374	1.4274
chr	2051374	2051375	1.4157
chr	2051375	2051376	1.3338
chr	2051376	2051377	1.17
chr	2051377	2051378	0.1521
chr	2051378	2051380	0.1053
chr	2051380	2051387	0.0234
chr	2051387	2051389	0.0117
chr	2051397	2051418	0.0351
chr	2051595	2051599	0.0117
chr	2051599	2051601	0.0234
chr	2051601	2051602	0.0351
chr	2051602	2051622	0.0585
chr	2051622	2051623	0.0468
chr	2051623	2051628	0.0351
chr	2051628	2051629	0.0234
chr	2051646	2051665	0.0117
chr	2051665	2051669	0.0351
chr	2051669	2051670	0.0234
chr	2051670	2051679	0.0351
chr	2051679	2051680	0.0468
chr	2051680	2051687	1.7433
chr	2051687	2051692	1.7199
chr	2051692	2051698	1.7082
chr	2051698	2051699	1.6965
chr	2051699	2051700	1.638
chr	2051700	2051701	0.819
chr	2051701	2051702	0.2457
chr	2051709	2051730	0.0117
chr	2051743	2051750	0.117
chr	2051750	2051751	0.1287
chr	2051751	2051761	0.1404
chr	2051761	2051762	0.117
chr	2051762	2051763	0.1053
chr	2051763	2051764	0.0936
chr	2051764	2051765	0.0585
chr	2051765	2051766	0.0468
chr	2051766	2051767	0.0234
chr	2051767	2051770	0.0117
chr	2051778	2051779	0.0117
chr	2051779	2051780	0.0351
chr	2051780	2051782	0.0702
chr	2051782	2051783	0.0936
chr	2051783	2051784	0.117
chr	2051784	2051785	0.1287
chr	2051785	2051786	0.1872
chr	2051786	2051787	0.7371
chr	2051787	2051791	1.0296
chr	2051791	2051796	1.0647
chr	2051796	2051798	1.0881
chr	2051798	2051801	1.0647
chr	2051801	2051803	1.053
chr	2051803	2051805	1.0179
chr	2051805	2051807	1.0062
chr	2051807	2051808	0.9009
chr	2051808	2051809	0.1404
chr	2051809	2051816	0.0468
chr	2051816	2051817	0.0234
chr	2051830	2051844	0.0117
chr	2051844	2051845	0.0234
chr	2051845	2051851	0.0351
chr	2051851	2051854	0.0702
chr	2051854	2051864	0.0585
chr	2051864	2051872	0.0351
chr	2051872	2051873	0.0234
chr	2051922	2051929	0.0117
chr	2051929	2051944	0.3159
chr	2051944	2051946	0.3042
chr	2051946	2051948	0.2574
chr	2051948	2051949	0.1755
chr	2051949	2051950	0.1287
chr	2051950	2051951	0.0234
chr	2051973	2051975	0.0117
chr	2051975	2051979	0.0234
chr	2051979	2051993	0.0351
chr	2051993	2051996	0.0234
chr	2051996	2051999	0.0117
chr	2052018	2052040	0.0234
chr	2052048	2052070	0.0234
chr	2052070	2052071	0.0117
chr	2052072	2052090	0.0468
chr	2052090	2052091	0.0702
chr	2052091	2052094	0.0351
chr	2052094	2052096	0.0234
chr	2052096	2052097	0.0585
chr	2052097	2052109	0.0702
chr	2052109	2052115	0.0585
chr	2052115	2052116	0.0468
chr	2052116	2052118	0.0351
chr	2052243	2052244	0.0468
chr	2052244	2052245	0.0936
chr	2052245	2052246	0.1404
chr	2052246	2052247	8.5995
chr	2052247	2052248	8.7048
chr	2052248	2052250	8.8569
chr	2052250	2052251	9.711
chr	2052251	2052252	9.8397
chr	2052252	2052257	9.8514
chr	2052257	2052258	9.8397
chr	2052258	2052264	9.8514
chr	2052264	2052265	9.828
chr	2052265	2052266	9.8163
chr	2052266	2052267	9.7227
chr	2052267	2052268	9.4653
chr	2052268	2052269	0.9945
chr	2052269	2052270	0.9711
chr	2052270	2052271	0.8307
chr	2052271	2052272	0.7488
chr	2052272	2052273	0.585
chr	2052273	2052274	0.0351
chr	2052280	2052281	0.0819
chr	2052281	2052285	0.0936
chr	2052285	2052286	0.1989
chr	2052286	2052291	0.2574
chr	2052291	2052292	0.4329
chr	2052292	2052298	0.4563
chr	2052298	2052303	0.5031
chr	2052303	2052305	0.5499
chr	2052305	2052306	0.5382
chr	2052306	2052307	0.5148
chr	2052307	2052311	0.3627
chr	2052311	2052312	0.3276
chr	2052312	2052313	0.2691
chr	2052313	2052314	0.2457
chr	2052314	2052317	0.2223
chr	2052317	2052319	0.2106
chr	2052319	2052324	0.2808
chr	2052324	2052325	0.2691
chr	2052325	2052333	0.1521
chr	2052333	2052334	0.117
chr	2052334	2052335	0.1053
chr	2052335	2052338	0.0702
chr	2052338	2052340	0.0234
chr	2052340	2052341	0.0117
chr	2052372	2052389	0.0468
chr	2052389	2052392	0.0585
chr	2052392	2052401	0.0117
chr	2052401	2052402	1.4391
chr	2052402	2052403	1.4508
chr	2052403	2052404	1.4742
chr	2052404	2052406	1.521
chr	2052406	2052421	2.1411
chr	2052421	2052422	2.0943
chr	2052422	2052423	1.9305
chr	2052423	2052424	0.7254
chr	2052424	2052425	0.6786
chr	2052425	2052426	0.6201
chr	2052426	2052427	0.5616
chr	2052427	2052428	0.1989
chr	2052428	2052429	0.0819
chr	2052429	2052439	0.0468
chr	2052439	2052442	0.0585
chr	2052442	2052447	0.0702
chr	2052447	2052449	0.0585
chr	2052449	2052462	0.0351
chr	2052462	2052466	0.0117
chr	2052466	2052467	0.0234
chr	2052467	2052490	0.0117
chr	2052504	2052509	0.0351
chr	2052509	2052510	0.1521
chr	2052510	2052525	0.1638
chr	2052525	2052526	0.1521
chr	2052526	2052530	0.1404
chr	2052530	2052531	0.1287
chr	2052531	2052532	0.0351
chr	2052536	2052541	0.0117
chr	2052541	2052556	0.0234
chr	2052556	2052557	0.0468
chr	2052557	2052562	0.0351
chr	2052562	2052563	0.0468
chr	2052563	2052575	0.0702
chr	2052575	2052580	0.0585
chr	2052580	2052581	0.117
chr	2052581	2052582	0.4095
chr	2052582	2052583	0.5031
chr	2052583	2052585	0.5499
chr	2052585	2052595	0.5616
chr	2052595	2052599	0.5499
chr	2052599	2052600	0.5148
chr	2052600	2052602	0.5031
chr	2052602	2052603	0.4914
chr	2052603	2052604	0.4095
chr	2052604	2052605	0.3042
chr	2052605	2052606	0.2223
chr	2052606	2052607	0.1989
chr	2052607	2052608	0.1755
chr	2052608	2052609	0.1404
chr	2052609	2052624	0.117
chr	2052624	2052626	0.0468
chr	2052626	2052627	0.0234
chr	2052627	2052628	0.0117
chr	2052628	2052645	0.0234
chr	2052667	2052688	0.0117
chr	2052729	2052750	0.0936
chr	2052750	2052751	0.0585
chr	2052751	2052755	0.0234
chr	2052755	2052757	0.0351
chr	2052757	2052773	0.0468
chr	2052773	2052774	0.0234
chr	2052774	2052776	0.0117
chr	2052779	2052791	0.0234
chr	2052791	2052795	0.0351
chr	2052795	2052796	0.0702
chr	2052796	2052797	0.1053
chr	2052797	2052798	0.1755
chr	2052798	2052799	0.2457
chr	2052799	2052800	0.2925
chr	2052800	2052801	0.4446
chr	2052801	2052802	0.7839
chr	2052802	2052811	1.0881
chr	2052811	2052813	1.0998
chr	2052813	2052814	1.0881
chr	2052814	2052816	1.0764
chr	2052816	2052817	1.053
chr	2052817	2052818	1.0413
chr	2052818	2052819	0.9594
chr	2052819	2052820	0.9243
chr	2052820	2052821	0.8541
chr	2052821	2052822	0.819
chr	2052822	2052823	0.6318
chr	2052823	2052825	0.0702
chr	2052825	2052826	0.3276
chr	2052826	2052827	0.3159
chr	2052827	2052830	0.2925
chr	2052830	2052842	0.2808
chr	2052842	2052846	0.2574
chr	2052846	2052847	0.1404
chr	2052847	2052848	0.0117
chr	2052856	2052859	0.0234
chr	2052859	2052861	0.0468
chr	2052861	2052864	0.1053
chr	2052864	2052876	0.117
chr	2052876	2052877	0.0936
chr	2052877	2052879	0.0819
chr	2052879	2052881	0.0702
chr	2052881	2052883	0.0468
chr	2052883	2052885	0.0234
chr	2052885	2052886	0.0117
chr	2052889	2052891	0.0234
chr	2052891	2052894	0.0351
chr	2052894	2052899	0.0702
chr	2052899	2052906	0.0819
chr	2052906	2052910	0.0702
chr	2052910	2052912	0.0585
chr	2052912	2052916	0.0702
chr	2052916	2052917	0.3276
chr	2052917	2052918	0.3393
chr	2052918	2052921	0.351
chr	2052921	2052933	0.3393
chr	2052933	2052935	0.3276
chr	2052935	2052938	0.3159
chr	2052938	2052940	0.2808
chr	2052940	2052941	0.2574
chr	2052941	2052943	0.0351
chr	2052943	2052957	0.0117
chr	2052957	2052963	0.0234
chr	2052963	2052968	0.0117
chr	2052968	2052976	0.0234
chr	2052976	2052978	0.0351
chr	2052978	2052983	0.0234
chr	2052983	2052991	0.0468
chr	2052991	2053004	0.0351
chr	2053004	2053005	0.0117
chr	2053065	2053066	0.0702
chr	2053066	2053070	0.0936
chr	2053070	2053071	0.1053
chr	2053071	2053083	0.1755
chr	2053083	2053086	0.1638
chr	2053086	2053087	0.1521
chr	2053087	2053089	0.1053
chr	2053089	2053090	0.1755
chr	2053090	2053091	0.3042
chr	2053091	2053092	0.2457
chr	2053092	2053094	0.2925
chr	2053094	2053097	0.3159
chr	2053097	2053104	0.468
chr	2053104	2053105	2.574
chr	2053105	2053106	2.5974
chr	2053106	2053107	2.8197
chr	2053107	2053108	2.8314
chr	2053108	2053109	2.8197
chr	2053109	2053110	2.8314
chr	2053110	2053111	2.808
chr	2053111	2053114	3.0303
chr	2053114	2053116	3.0186
chr	2053116	2053118	2.9484
chr	2053118	2053119	2.9016
chr	2053119	2053121	2.8548
chr	2053121	2053123	2.8197
chr	2053123	2053124	2.7495
chr	2053124	2053125	2.6442
chr	2053125	2053126	2.5155
chr	2053126	2053127	1.6263
chr	2053127	2053128	1.3689
chr	2053128	2053129	0.819
chr	2053129	2053130	0.7371
chr	2053130	2053131	0.5265
chr	2053131	2053132	0.5031
chr	2053132	2053133	0.4329
chr	2053133	2053134	0.1872
chr	2053134	2053135	0.1755
chr	2053135	2053137	0.1638
chr	2053137	2053138	0.117
chr	2053138	2053155	0.0702
chr	2053155	2053156	0.0468
chr	2053160	2053163	0.1053
chr	2053163	2053164	0.1521
chr	2053164	2053165	0.1638
chr	2053165	2053170	0.1755
chr	2053170	2053181	0.234
chr	2053181	2053182	0.1989
chr	2053182	2053183	0.1872
chr	2053183	2053188	0.1638
chr	2053188	2053189	0.1287
chr	2053189	2053190	0.117
chr	2053190	2053191	0.0936
chr	2053191	2053192	0.0819
chr	2053192	2053195	0.0585
chr	2053195	2053207	0.0819
chr	2053207	2053209	0.1053
chr	2053209	2053212	0.0819
chr	2053212	2053213	0.0468
chr	2053213	2053228	0.0234
chr	2053228	2053229	0.0117
chr	2053229	2053230	0.0351
chr	2053230	2053236	0.0702
chr	2053236	2053237	0.1638
chr	2053237	2053241	0.2106
chr	2053241	2053242	0.3042
chr	2053242	2053243	0.5733
chr	2053243	2053249	0.6786
chr	2053249	2053250	0.6903
chr	2053250	2053251	0.6552
chr	2053251	2053253	0.6201
chr	2053253	2053256	0.6318
chr	2053256	2053257	0.6552
chr	2053257	2053258	0.585
chr	2053258	2053259	0.5265
chr	2053259	2053260	0.9477
chr	2053260	2053262	0.936
chr	2053262	2053263	0.8892
chr	2053263	2053264	0.8424
chr	2053264	2053265	0.6084
chr	2053265	2053266	0.5499
chr	2053266	2053270	0.5382
chr	2053270	2053271	0.5265
chr	2053271	2053277	0.5499
chr	2053277	2053279	0.5382
chr	2053279	2053280	0.4914
chr	2053280	2053281	0.4329
chr	2053281	2053282	0.2691
chr	2053282	2053283	6.2244
chr	2053283	2053291	6.2829
chr	2053291	2053295	6.2712
chr	2053295	2053296	6.2829
chr	2053296	2053298	6.2712
chr	2053298	2053299	6.2478
chr	2053299	2053300	5.3001
chr	2053300	2053302	5.2884
chr	2053302	2053303	5.1831
chr	2053303	2053304	0.1287
chr	2053304	2053305	0.0819
chr	2053305	2053307	0.1521
chr	2053307	2053308	0.1755
chr	2053308	2053309	1.5444
chr	2053309	2053312	1.5561
chr	2053312	2053313	1.8954
chr	2053313	2053314	2.3283
chr	2053314	2053315	2.3634
chr	2053315	2053316	2.3751
chr	2053316	2053317	2.3868
chr	2053317	2053318	2.4219
chr	2053318	2053319	22.1832
chr	2053319	2053320	22.6044
chr	2053320	2053321	23.2596
chr	2053321	2053322	23.4585
chr	2053322	2053323	25.9389
chr	2053323	2053326	25.974
chr	2053326	2053327	25.9038
chr	2053327	2053328	25.8687
chr	2053328	2053329	25.8219
chr	2053329	2053330	25.2603
chr	2053330	2053331	24.6519
chr	2053331	2053332	24.6168
chr	2053332	2053333	24.5466
chr	2053333	2053334	24.4998
chr	2053334	2053335	24.0201
chr	2053335	2053336	23.4117
chr	2053336	2053337	23.0724
chr	2053337	2053338	22.5576
chr	2053338	2053339	20.8728
chr	2053339	2053340	8.0847
chr	2053340	2053341	3.9312
chr	2053341	2053342	3.5334
chr	2053342	2053343	2.0358
chr	2053343	2053344	0.7488
chr	2053344	2053345	0.6084
chr	2053345	2053346	0.5616
chr	2053346	2053347	0.4212
chr	2053347	2053348	0.3627
chr	2053348	2053349	0.2457
chr	2053349	2053350	0.2106
chr	2053350	2053351	0.1989
chr	2053351	2053352	0.1755
chr	2053352	2053353	0.1521
chr	2053353	2053356	0.117
chr	2053356	2053357	0.1053
chr	2053357	2053358	0.0936
chr	2053358	2053359	0.0819
chr	2053359	2053360	0.0585
chr	2053360	2053361	0.0468
chr	2053361	2053363	0.0351
chr	2053363	2053365	0.0234
chr	2053365	2053367	0.0117
chr	2053380	2053398	0.0117
chr	2053398	2053402	0.0819
chr	2053402	2053403	0.0702
chr	2053403	2053418	0.1053
chr	2053418	2053420	0.1287
chr	2053420	2053421	5.6628
chr	2053421	2053422	5.6745
chr	2053422	2053424	6.1893
chr	2053424	2053425	6.1542
chr	2053425	2053431	6.1659
chr	2053431	2053432	6.1776
chr	2053432	2053437	6.2595
chr	2053437	2053438	6.2361
chr	2053438	2053439	6.1191
chr	2053439	2053440	6.0957
chr	2053440	2053441	5.6979
chr	2053441	2053442	5.2416
chr	2053442	2053443	0.2691
chr	2053443	2053445	0.1287
chr	2053445	2053446	0.1053
chr	2053446	2053452	0.0936
chr	2053452	2053454	0.0585
chr	2053454	2053456	0.0351
chr	2053456	2053457	0.2574
chr	2053457	2053462	0.2691
chr	2053462	2053475	0.2925
chr	2053475	2053476	0.2808
chr	2053476	2053477	0.2223
chr	2053477	2053478	0.0819
chr	2053478	2053481	0.0585
chr	2053481	2053498	0.0351
chr	2053498	2053506	0.0117
chr	2053506	2053507	0.0234
chr	2053507	2053523	0.0351
chr	2053523	2053528	0.0234
chr	2053555	2053557	0.0702
chr	2053557	2053572	0.0819
chr	2053572	2053576	0.117
chr	2053576	2053577	0.0936
chr	2053577	2053578	0.0819
chr	2053578	2053579	0.0702
chr	2053579	2053584	0.0936
chr	2053584	2053592	0.1989
chr	2053592	2053593	0.1755
chr	2053593	2053596	0.1638
chr	2053596	2053598	0.1521
chr	2053598	2053600	0.1287
chr	2053600	2053601	0.1989
chr	2053601	2053602	0.2106
chr	2053602	2053604	0.1989
chr	2053604	2053605	0.1638
chr	2053605	2053606	0.1404
chr	2053606	2053607	0.1287
chr	2053607	2053608	0.3978
chr	2053608	2053620	1.9773
chr	2053620	2053621	1.9539
chr	2053621	2053622	1.9422
chr	2053622	2053624	2.0007
chr	2053624	2053625	1.9773
chr	2053625	2053626	1.9539
chr	2053626	2053628	1.9422
chr	2053628	2053629	1.8837
chr	2053629	2053630	1.8252
chr	2053630	2053631	1.6614
chr	2053631	2053632	1.2987
chr	2053632	2053633	1.1934
chr	2053633	2053635	1.1817
chr	2053635	2053636	1.17
chr	2053636	2053639	1.1583
chr	2053639	2053640	1.17
chr	2053640	2053641	1.1583
chr	2053641	2053642	1.1349
chr	2053642	2053643	1.1115
chr	2053643	2053644	1.0764
chr	2053644	2053645	1.1115
chr	2053645	2053646	1.0998
chr	2053646	2053649	1.0647
chr	2053649	2053650	1.0296
chr	2053650	2053651	0.9126
chr	2053651	2053652	0.8424
chr	2053652	2053653	0.1755
chr	2053653	2053654	0.1053
chr	2053654	2053655	0.0819
chr	2053655	2053658	0.0702
chr	2053658	2053663	0.0585
chr	2053663	2053665	0.0351
chr	2053665	2053674	0.0234
chr	2053674	2053675	0.0117
chr	2053733	2053734	0.2457
chr	2053734	2053735	0.2574
chr	2053735	2053754	0.2691
chr	2053754	2053755	0.2223
chr	2053755	2053756	0.0468
chr	2053756	2053757	0.0234
chr	2053757	2053758	0.0117
chr	2053768	2053780	0.0351
chr	2053780	2053785	0.0585
chr	2053785	2053790	0.0468
chr	2053790	2053792	0.0585
chr	2053792	2053802	0.0468
chr	2053802	2053804	0.0351
chr	2053804	2053809	0.0117
chr	2053809	2053813	0.0234
chr	2053813	2053831	0.0117
chr	2053831	2053832	0.0234
chr	2053832	2053833	0.0819
chr	2053833	2053853	0.0936
chr	2053853	2053854	0.0819
chr	2053854	2053857	0.0117
chr	2053861	2053878	0.0117
chr	2053878	2053879	0.0351
chr	2053879	2053880	0.117
chr	2053880	2053881	0.1521
chr	2053881	2053898	0.1638
chr	2053898	2053899	0.1521
chr	2053899	2053900	0.1404
chr	2053900	2053901	0.1287
chr	2053901	2053903	0.117
chr	2053903	2053905	0.0585
chr	2053905	2053906	0.0351
chr	2053906	2053913	0.0234
chr	2053913	2053915	0.0117
chr	2053920	2053945	0.0117
chr	2053947	2053955	0.0117
chr	2053955	2053957	0.0702
chr	2053957	2053961	0.0936
chr	2053961	2053962	0.1053
chr	2053962	2053965	0.117
chr	2053965	2053967	0.1287
chr	2053967	2053971	0.1404
chr	2053971	2053974	0.1287
chr	2053974	2053977	0.117
chr	2053977	2053980	0.0936
chr	2053980	2053982	0.0702
chr	2053982	2053983	0.0585
chr	2053983	2053985	0.0351
chr	2053985	2053990	0.0234
chr	2053990	2053991	0.0351
chr	2053991	2053993	0.0585
chr	2053993	2054007	0.0468
chr	2054007	2054010	0.0351
chr	2054010	2054012	0.0234
chr	2054012	2054013	0.0117
chr	2054034	2054052	0.0117
chr	2054052	2054053	0.0234
chr	2054053	2054071	0.0117
chr	2054074	2054076	0.0117
chr	2054076	2054084	0.0234
chr	2054084	2054099	0.0351
chr	2054099	2054103	0.0234
chr	2054103	2054106	0.0468
chr	2054106	2054125	0.0351
chr	2054140	2054153	0.0117
chr	2054153	2054156	0.0351
chr	2054156	2054162	0.0468
chr	2054162	2054174	0.0585
chr	2054174	2054175	0.0468
chr	2054175	2054177	0.0234
chr	2054177	2054183	0.0117
chr	2054187	2054193	0.0117
chr	2054193	2054204	0.0234
chr	2054204	2054213	0.0117
chr	2054249	2054268	0.0234
chr	2054268	2054270	0.0585
chr	2054270	2054274	0.117
chr	2054274	2054275	0.1287
chr	2054275	2054289	0.1053
chr	2054289	2054290	0.0936
chr	2054290	2054292	0.0702
chr	2054292	2054296	0.0234
chr	2054329	2054334	0.0117
chr	2054334	2054352	0.0351
chr	2054352	2054355	0.0234
chr	2054355	2054356	0.0117
chr	2054367	2054389	0.0117
chr	2054390	2054414	0.0117
chr	2054480	2054501	0.0234
chr	2054501	2054502	0.0117
chr	2054512	2054515	0.0117
chr	2054515	2054516	0.0234
chr	2054516	2054517	0.0351
chr	2054517	2054518	0.0468
chr	2054518	2054535	0.0585
chr	2054535	2054537	0.0468
chr	2054537	2054538	0.0351
chr	2054538	2054542	0.0117
chr	2054602	2054603	0.0117
chr	2054603	2054622	0.0351
chr	2054622	2054623	0.0819
chr	2054623	2054628	0.0585
chr	2054628	2054631	0.0702
chr	2054631	2054642	0.0585
chr	2054642	2054650	0.0117
chr	2055025	2055060	0.0117
chr	2055087	2055088	0.0117
chr	2055088	2055089	1.6029
chr	2055089	2055094	1.6146
chr	2055094	2055095	1.6263
chr	2055095	2055107	1.638
chr	2055107	2055109	1.6263
chr	2055109	2055110	1.5444
chr	2055110	2055113	0.0468
chr	2055113	2055114	0.0351
chr	2055114	2055115	0.0234
chr	2055115	2055118	0.0117
chr	2055299	2055300	0.0117
chr	2055300	2055301	0.0351
chr	2055301	2055320	0.0585
chr	2055320	2055321	0.0468
chr	2055321	2055322	0.0351
chr	2055333	2055362	0.0117
chr	2055468	2055486	0.0117
chr	2055689	2055711	0.0819
chr	2055711	2055712	0.0234
chr	2056105	2056107	0.0117
chr	2056107	2056108	0.0234
chr	2056108	2056132	0.5499
chr	2056132	2056133	0.5265
chr	2056150	2056171	0.0117
chr	2056372	2056394	0.0117
chr	2056479	2056499	0.0351
chr	2056499	2056500	0.0234
chr	2056500	2056501	0.0117
chr	2056687	2056701	0.1404
chr	2056701	2056705	0.1521
chr	2056705	2056707	0.1404
chr	2056707	2056708	0.117
chr	2056708	2056709	0.0819
chr	2056709	2056710	0.0351
chr	2056710	2056722	0.0117
chr	2056729	2056730	0.0117
chr	2056730	2056732	0.0819
chr	2056732	2056740	0.117
chr	2056740	2056747	0.1287
chr	2056747	2056750	0.117
chr	2056750	2056751	0.0702
chr	2056751	2056752	0.0585
chr	2056752	2056754	0.0351
chr	2056754	2056761	0.0117
chr	2056799	2056802	0.0234
chr	2056802	2056803	0.0351
chr	2056803	2056807	0.0468
chr	2056807	2056810	0.1053
chr	2056810	2056812	0.5616
chr	2056812	2056826	0.585
chr	2056826	2056828	0.5733
chr	2056828	2056829	0.5382
chr	2056829	2056830	0.5031
chr	2056830	2056831	0.4914
chr	2056831	2056833	0.0936
chr	2056833	2056834	0.0702
chr	2056834	2056837	0.0234
chr	2056867	2056868	0.117
chr	2056868	2056877	0.1404
chr	2056877	2056886	0.1521
chr	2056886	2056887	0.1404
chr	2056887	2056888	0.0936
chr	2056888	2056889	0.0819
chr	2056889	2056893	0.2691
chr	2056893	2056907	0.2574
chr	2056907	2056909	0.2457
chr	2056909	2056910	0.2223
chr	2056910	2056911	0.2106
chr	2056911	2056916	0.0117
chr	2056959	2056964	0.0117
chr	2056964	2056965	0.0234
chr	2056965	2056966	0.0468
chr	2056966	2056968	0.0936
chr	2056968	2056969	4.3056
chr	2056969	2056970	4.3875
chr	2056970	2056971	4.8321
chr	2056971	2056972	4.9842
chr	2056972	2056973	4.9959
chr	2056973	2056974	5.0193
chr	2056974	2056980	5.031
chr	2056980	2056984	5.0193
chr	2056984	2056985	4.9842
chr	2056985	2056986	5.0076
chr	2056986	2056987	4.9491
chr	2056987	2056988	4.9374
chr	2056988	2056989	4.6215
chr	2056989	2056990	4.3875
chr	2056990	2056991	0.5031
chr	2056991	2056992	0.3978
chr	2056992	2056993	0.2691
chr	2056993	2056994	0.234
chr	2056994	2056995	0.2106
chr	2056995	2056996	0.1872
chr	2056996	2056998	0.1755
chr	2056998	2057009	0.1872
chr	2057009	2057010	0.1755
chr	2057010	2057011	0.1638
chr	2057011	2057012	0.1521
chr	2057012	2057015	0.0351
chr	2057015	2057018	0.0117
chr	2057023	2057024	0.0351
chr	2057024	2057030	0.0585
chr	2057030	2057043	0.351
chr	2057043	2057044	0.4446
chr	2057044	2057045	0.4329
chr	2057045	2057046	0.3861
chr	2057046	2057047	0.5499
chr	2057047	2057050	0.5265
chr	2057050	2057051	0.4797
chr	2057051	2057052	0.4212
chr	2057052	2057053	0.3393
chr	2057053	2057055	0.3159
chr	2057055	2057056	0.3042
chr	2057056	2057062	0.2808
chr	2057062	2057063	0.2691
chr	2057063	2057064	0.2574
chr	2057064	2057066	0.234
chr	2057066	2057068	0.1404
chr	2057068	2057069	0.0468
chr	2057069	2057070	0.0351
chr	2057070	2057071	0.0234
chr	2057071	2057072	0.0117
chr	2057146	2057156	0.0468
chr	2057156	2057161	0.0585
chr	2057161	2057162	0.1287
chr	2057162	2057163	1.6965
chr	2057163	2057167	1.8486
chr	2057167	2057178	1.8135
chr	2057178	2057179	1.8018
chr	2057179	2057180	1.7901
chr	2057180	2057181	1.7667
chr	2057181	2057182	1.5444
chr	2057182	2057183	1.4508
chr	2057183	2057184	0.4095
chr	2057184	2057185	0.0819
chr	2057185	2057186	0.0585
chr	2057186	2057187	0.0468
chr	2057187	2057204	0.0117
chr	2057204	2057206	0.0351
chr	2057206	2057208	0.1872
chr	2057208	2057221	0.1755
chr	2057221	2057223	0.1872
chr	2057223	2057228	0.1755
chr	2057228	2057243	0.0117
chr	2057248	2057250	0.0351
chr	2057250	2057254	0.2223
chr	2057254	2057255	0.234
chr	2057255	2057257	0.2574
chr	2057257	2057267	1.7199
chr	2057267	2057268	1.7082
chr	2057268	2057269	1.6965
chr	2057269	2057271	1.5327
chr	2057271	2057274	1.5093
chr	2057274	2057275	1.4274
chr	2057275	2057276	1.404
chr	2057276	2057277	1.3338
chr	2057277	2057278	1.2402
chr	2057278	2057279	0.8541
chr	2057279	2057280	0.0819
chr	2057280	2057283	0.0234
chr	2057283	2057285	0.0117
chr	2057332	2057335	0.0351
chr	2057335	2057350	0.0468
chr	2057350	2057359	0.5499
chr	2057359	2057363	0.6552
chr	2057363	2057366	0.6435
chr	2057366	2057368	0.6318
chr	2057368	2057371	0.6201
chr	2057371	2057372	1.521
chr	2057372	2057373	1.4625
chr	2057373	2057374	1.3806
chr	2057374	2057375	1.3572
chr	2057375	2057376	1.3455
chr	2057376	2057377	1.2987
chr	2057377	2057378	1.2402
chr	2057378	2057379	1.2519
chr	2057379	2057380	1.2285
chr	2057380	2057381	1.1349
chr	2057381	2057383	1.1232
chr	2057383	2057385	1.1115
chr	2057385	2057388	1.0998
chr	2057388	2057391	1.0881
chr	2057391	2057392	0.8892
chr	2057392	2057393	0.6552
chr	2057393	2057394	0.0351
chr	2057394	2057398	0.0234
chr	2057398	2057399	0.0117
chr	2057406	2057425	0.0117
chr	2057442	2057459	0.0117
chr	2057459	2057460	0.0234
chr	2057460	2057472	0.0117
chr	2057472	2057473	0.0234
chr	2057473	2057475	0.0351
chr	2057475	2057481	0.2574
chr	2057481	2057482	1.0296
chr	2057482	2057483	1.0413
chr	2057483	2057486	1.053
chr	2057486	2057487	1.0413
chr	2057487	2057491	1.0647
chr	2057491	2057494	1.053
chr	2057494	2057495	1.0647
chr	2057495	2057496	1.0413
chr	2057496	2057497	0.9828
chr	2057497	2057498	0.9711
chr	2057498	2057500	1.5912
chr	2057500	2057501	1.638
chr	2057501	2057503	1.5444
chr	2057503	2057504	0.8424
chr	2057504	2057515	0.7722
chr	2057515	2057519	0.7605
chr	2057519	2057520	0.7137
chr	2057520	2057521	0.8424
chr	2057521	2057522	0.7488
chr	2057522	2057523	0.7254
chr	2057523	2057532	0.702
chr	2057532	2057537	0.8775
chr	2057537	2057539	0.8658
chr	2057539	2057540	0.8541
chr	2057540	2057541	0.8073
chr	2057541	2057542	0.5733
chr	2057542	2057544	0.2106
chr	2057544	2057551	0.1872
chr	2057551	2057552	0.1755
chr	2057552	2057553	0.1404
chr	2057553	2057554	0.0936
chr	2057554	2057565	0.0117
chr	2057622	2057623	0.0117
chr	2057623	2057624	0.0351
chr	2057624	2057625	0.8892
chr	2057625	2057629	0.9243
chr	2057629	2057630	0.9945
chr	2057630	2057639	1.0062
chr	2057639	2057641	1.0179
chr	2057641	2057643	0.9711
chr	2057643	2057644	0.9594
chr	2057644	2057645	0.6669
chr	2057645	2057646	0.6435
chr	2057646	2057647	0.117
chr	2057647	2057648	0.0936
chr	2057648	2057650	0.0819
chr	2057650	2057651	0.0702
chr	2057651	2057652	0.0234
chr	2057652	2057656	0.0117
chr	2057864	2057865	0.0585
chr	2057865	2057866	0.2106
chr	2057866	2057881	0.2223
chr	2057881	2057882	0.2106
chr	2057882	2057885	0.1287
chr	2057885	2057886	0.0936
chr	2057886	2057887	0.0585
chr	2057887	2057888	0.0468
chr	2057888	2057889	0.0351
chr	2057889	2057891	0.0234
chr	2057951	2057952	0.0702
chr	2057952	2057972	0.0936
chr	2057972	2057973	0.0819
chr	2057973	2057974	0.0234
chr	2057974	2057975	0.0117
chr	2058000	2058002	0.0117
chr	2058002	2058004	0.0234
chr	2058004	2058005	0.0585
chr	2058005	2058010	0.0702
chr	2058010	2058014	0.0819
chr	2058014	2058018	0.117
chr	2058018	2058019	0.1638
chr	2058019	2058021	0.5616
chr	2058021	2058024	0.5499
chr	2058024	2058025	0.5382
chr	2058025	2058029	0.5148
chr	2058029	2058033	0.5031
chr	2058033	2058038	0.4914
chr	2058038	2058039	0.4797
chr	2058039	2058040	0.3276
chr	2058040	2058041	0.1521
chr	2058041	2058042	0.1053
chr	2058042	2058044	0.0702
chr	2058044	2058045	0.0351
chr	2058045	2058046	0.0234
chr	2058046	2058062	0.0117
chr	2058068	2058078	0.0117
chr	2058078	2058090	0.0234
chr	2058090	2058094	0.0117
chr	2058094	2058099	0.0234
chr	2058099	2058113	0.0117
chr	2058179	2058184	0.0117
chr	2058184	2058200	0.0351
chr	2058200	2058202	0.0234
chr	2058202	2058204	0.0117
chr	2058209	2058229	0.0234
chr	2058229	2058230	0.0117
chr	2058296	2058317	0.0117
chr	2058318	2058319	0.0117
chr	2058319	2058325	0.0234
chr	2058325	2058335	0.0819
chr	2058335	2058339	0.1872
chr	2058339	2058340	0.1755
chr	2058340	2058346	0.1638
chr	2058346	2058347	0.1521
chr	2058347	2058357	0.1053
chr	2058446	2058460	0.0936
chr	2058460	2058462	0.1521
chr	2058462	2058463	0.1638
chr	2058463	2058466	0.1521
chr	2058466	2058467	0.1404
chr	2058467	2058468	0.1053
chr	2058468	2058481	0.0702
chr	2058481	2058482	0.1287
chr	2058482	2058483	0.2808
chr	2058483	2058484	0.2457
chr	2058484	2058497	0.2691
chr	2058497	2058502	0.2574
chr	2058502	2058503	0.2457
chr	2058503	2058504	0.1638
chr	2058537	2058543	0.0117
chr	2058543	2058548	0.1053
chr	2058548	2058558	0.1521
chr	2058558	2058559	0.1404
chr	2058559	2058560	0.1638
chr	2058560	2058564	0.2106
chr	2058564	2058565	0.1404
chr	2058565	2058568	0.117
chr	2058568	2058569	0.0936
chr	2058569	2058570	0.0819
chr	2058570	2058579	0.0702
chr	2058579	2058581	0.0585
chr	2058581	2058583	0.0351
chr	2058583	2058586	0.0117
chr	2058614	2058636	0.0117
chr	2058693	2058710	0.0117
chr	2058758	2058759	0.0117
chr	2058759	2058760	0.0234
chr	2058760	2058761	0.3744
chr	2058761	2058763	0.7956
chr	2058763	2058778	0.8073
chr	2058778	2058779	0.7839
chr	2058779	2058780	0.7722
chr	2058780	2058781	0.5382
chr	2058781	2058782	0.3978
chr	2058782	2058783	0.0234
chr	2058783	2058785	0.0117
chr	2058829	2058849	0.0351
chr	2058849	2058850	0.0117
chr	2058894	2058896	0.0234
chr	2058896	2058897	0.0351
chr	2058897	2058916	0.2106
chr	2058916	2058917	0.1872
chr	2058917	2058918	0.1755
chr	2058918	2058919	0.0819
chr	2058919	2058920	0.0468
chr	2058920	2058921	0.0351
chr	2058936	2058958	0.0234
chr	2058960	2058975	0.0117
chr	2058975	2058977	0.0468
chr	2058977	2058995	0.0351
chr	2058995	2058997	0.0117
chr	2059038	2059043	0.0117
chr	2059043	2059044	0.0351
chr	2059044	2059062	0.0585
chr	2059062	2059064	0.0468
chr	2059064	2059065	0.0234
chr	2059065	2059066	0.0117
chr	2059071	2059076	0.0234
chr	2059076	2059077	0.0351
chr	2059077	2059078	0.0585
chr	2059078	2059092	0.117
chr	2059092	2059093	0.1053
chr	2059093	2059096	0.0936
chr	2059096	2059098	0.0702
chr	2059105	2059106	0.0234
chr	2059106	2059107	0.0351
chr	2059107	2059109	0.0585
chr	2059109	2059110	0.6903
chr	2059110	2059111	5.616
chr	2059111	2059113	5.6394
chr	2059113	2059126	5.6511
chr	2059126	2059127	5.6043
chr	2059127	2059129	5.5224
chr	2059129	2059131	5.4522
chr	2059131	2059132	1.0062
chr	2059132	2059133	0.9243
chr	2059133	2059134	0.8307
chr	2059134	2059135	0.6552
chr	2059135	2059136	0.2106
chr	2059136	2059138	0.0468
chr	2059138	2059143	0.0351
chr	2059143	2059151	0.0234
chr	2059151	2059153	0.0117
chr	2059188	2059209	0.0117
chr	2059221	2059243	0.0351
chr	2059243	2059245	0.0117
chr	2059248	2059252	0.0117
chr	2059252	2059259	0.1053
chr	2059259	2059270	0.117
chr	2059270	2059273	0.1053
chr	2059273	2059274	0.0819
chr	2059274	2059276	0.0468
chr	2059276	2059277	0.0351
chr	2059277	2059279	0.0234
chr	2059279	2059297	0.0117
chr	2059306	2059315	0.0117
chr	2059315	2059316	0.0468
chr	2059316	2059318	0.2691
chr	2059318	2059321	0.2808
chr	2059321	2059326	0.3159
chr	2059326	2059333	0.3042
chr	2059333	2059335	0.2925
chr	2059335	2059336	0.2574
chr	2059336	2059337	0.2106
chr	2059337	2059339	0.117
chr	2059339	2059340	0.1053
chr	2059340	2059341	0.0819
chr	2059341	2059342	0.0468
chr	2059342	2059343	0.0234
chr	2059488	2059493	0.0234
chr	2059493	2059507	0.0351
chr	2059507	2059513	0.0234
chr	2059513	2059514	0.0117
chr	2059603	2059604	0.0117
chr	2059604	2059625	0.0234
chr	2059629	2059648	0.0351
chr	2059648	2059650	0.0234
chr	2059707	2059711	0.0234
chr	2059711	2059712	0.0351
chr	2059712	2059719	0.0702
chr	2059719	2059724	0.0819
chr	2059724	2059731	0.0702
chr	2059731	2059733	0.0585
chr	2059733	2059734	0.0351
chr	2059734	2059736	0.0234
chr	2059736	2059746	0.0117
chr	2059746	2059761	0.0234
chr	2059761	2059767	0.0117
chr	2059853	2059860	0.0234
chr	2059860	2059875	0.0585
chr	2059875	2059876	0.0468
chr	2059876	2059879	0.0351
chr	2059879	2059882	0.0234
chr	2059896	2059918	0.0117
chr	2060104	2060107	0.0117
chr	2060107	2060108	5.1246
chr	2060108	2060109	5.1948
chr	2060109	2060112	5.2065
chr	2060112	2060113	5.4288
chr	2060113	2060114	5.4405
chr	2060114	2060117	5.5107
chr	2060117	2060123	5.5341
chr	2060123	2060124	5.5224
chr	2060124	2060125	5.499
chr	2060125	2060127	5.4522
chr	2060127	2060128	5.3937
chr	2060128	2060129	5.1714
chr	2060129	2060130	2.8431
chr	2060130	2060131	1.989
chr	2060131	2060132	1.3689
chr	2060132	2060133	1.3923
chr	2060133	2060134	1.2636
chr	2060134	2060135	0.2691
chr	2060135	2060136	0.3159
chr	2060136	2060137	0.5733
chr	2060137	2060139	0.5967
chr	2060139	2060140	1.4859
chr	2060140	2060152	1.4742
chr	2060152	2060154	1.404
chr	2060154	2060155	1.3806
chr	2060155	2060156	1.3455
chr	2060156	2060157	1.3338
chr	2060157	2060158	1.2519
chr	2060158	2060159	1.1115
chr	2060159	2060160	1.0647
chr	2060160	2060161	0.8541
chr	2060161	2060162	0.2925
chr	2060162	2060163	0.1287
chr	2060163	2060164	0.0468
chr	2060164	2060172	0.0117
chr	2060197	2060198	0.0117
chr	2060198	2060217	0.0234
chr	2060217	2060219	0.0117
chr	2060231	2060235	0.0117
chr	2060235	2060239	0.0351
chr	2060239	2060240	0.0702
chr	2060240	2060241	0.4212
chr	2060241	2060244	0.4329
chr	2060244	2060251	0.4446
chr	2060251	2060256	0.4329
chr	2060256	2060258	0.4095
chr	2060258	2060260	0.3744
chr	2060260	2060261	0.3393
chr	2060261	2060262	0.0936
chr	2060262	2060264	0.2106
chr	2060264	2060268	0.2574
chr	2060268	2060279	0.2457
chr	2060279	2060281	0.234
chr	2060281	2060282	0.1521
chr	2060282	2060283	0.1287
chr	2060283	2060284	0.117
chr	2060284	2060286	0.0819
chr	2060286	2060290	0.0351
chr	2060290	2060292	0.0234
chr	2060292	2060296	0.0117
chr	2060395	2060397	0.0117
chr	2060397	2060402	0.0351
chr	2060402	2060403	0.0234
chr	2060403	2060405	0.0351
chr	2060405	2060417	0.0468
chr	2060417	2060418	0.0234
chr	2060418	2060426	0.0117
chr	2060443	2060448	0.0702
chr	2060448	2060449	0.0936
chr	2060449	2060450	1.6263
chr	2060450	2060453	1.6614
chr	2060453	2060459	1.6848
chr	2060459	2060460	1.7199
chr	2060460	2060461	1.7316
chr	2060461	2060463	1.7433
chr	2060463	2060465	1.7082
chr	2060465	2060466	1.6731
chr	2060466	2060467	1.638
chr	2060467	2060468	1.6263
chr	2060468	2060469	1.6029
chr	2060469	2060470	1.4508
chr	2060470	2060471	0.9711
chr	2060471	2060472	0.4329
chr	2060472	2060473	0.234
chr	2060473	2060474	0.0702
chr	2060474	2060481	0.0585
chr	2060481	2060482	0.0234
chr	2060493	2060494	0.0117
chr	2060494	2060495	0.0234
chr	2060495	2060496	0.0585
chr	2060496	2060499	0.3861
chr	2060499	2060500	0.4446
chr	2060500	2060509	0.4563
chr	2060509	2060513	0.4446
chr	2060513	2060515	0.4329
chr	2060515	2060516	0.4212
chr	2060516	2060517	0.4095
chr	2060517	2060519	0.0702
chr	2060519	2060521	0.0585
chr	2060521	2060527	0.0117
chr	2060529	2060531	0.0468
chr	2060531	2060536	0.0702
chr	2060536	2060544	0.0936
chr	2060544	2060550	0.1053
chr	2060550	2060553	0.0585
chr	2060553	2060558	0.0468
chr	2060558	2060566	0.0234
chr	2060566	2060573	0.0117
chr	2060573	2060576	0.0234
chr	2060576	2060577	0.0468
chr	2060577	2060579	0.0351
chr	2060579	2060585	0.0468
chr	2060585	2060588	0.0585
chr	2060588	2060597	0.0936
chr	2060597	2060600	0.0819
chr	2060600	2060602	0.0936
chr	2060602	2060610	0.1404
chr	2060610	2060611	0.1287
chr	2060611	2060614	0.1053
chr	2060614	2060615	0.0936
chr	2060615	2060622	0.0819
chr	2060622	2060623	0.0702
chr	2060623	2060624	0.0351
chr	2060624	2060626	0.0234
chr	2060637	2060642	0.0234
chr	2060642	2060643	0.0351
chr	2060643	2060644	0.0702
chr	2060644	2060645	0.0819
chr	2060645	2060655	0.0936
chr	2060655	2060657	0.1053
chr	2060657	2060658	0.2457
chr	2060658	2060659	0.234
chr	2060659	2060661	3.3228
chr	2060661	2060663	3.3345
chr	2060663	2060664	3.3579
chr	2060664	2060665	3.4281
chr	2060665	2060672	3.4164
chr	2060672	2060673	3.4047
chr	2060673	2060674	3.4164
chr	2060674	2060676	3.4047
chr	2060676	2060677	3.3813
chr	2060677	2060678	3.3345
chr	2060678	2060679	3.2643
chr	2060679	2060680	2.925
chr	2060680	2060681	2.4219
chr	2060681	2060682	2.3283
chr	2060682	2060683	2.1645
chr	2060683	2060684	1.0062
chr	2060684	2060685	0.8307
chr	2060685	2060686	0.0585
chr	2060686	2060687	0.0234
chr	2060687	2060689	0.0117
chr	2060703	2060722	0.0117
chr	2060723	2060724	0.0117
chr	2060724	2060726	0.0234
chr	2060726	2060733	0.1989
chr	2060733	2060735	0.2574
chr	2060735	2060736	0.4914
chr	2060736	2060738	0.7137
chr	2060738	2060746	1.4508
chr	2060746	2060747	1.4274
chr	2060747	2060748	1.4157
chr	2060748	2060752	1.2519
chr	2060752	2060753	1.2285
chr	2060753	2060754	1.2168
chr	2060754	2060755	1.1583
chr	2060755	2060756	1.0881
chr	2060756	2060757	0.819
chr	2060757	2060758	0.585
chr	2060758	2060759	0.5382
chr	2060759	2060760	0.2925
chr	2060760	2060761	0.2808
chr	2060761	2060763	0.2574
chr	2060763	2060764	0.1872
chr	2060764	2060765	0.0936
chr	2060765	2060770	0.0585
chr	2060770	2060781	0.0936
chr	2060781	2060788	0.0819
chr	2060788	2060796	0.0351
chr	2060796	2060797	0.0468
chr	2060797	2060799	0.0351
chr	2060799	2060800	0.0702
chr	2060800	2060801	0.6084
chr	2060801	2060802	1.521
chr	2060802	2060805	1.5327
chr	2060805	2060806	1.521
chr	2060806	2060807	2.457
chr	2060807	2060810	2.4687
chr	2060810	2060815	2.4804
chr	2060815	2060816	2.4687
chr	2060816	2060817	2.5155
chr	2060817	2060818	2.4921
chr	2060818	2060819	2.3517
chr	2060819	2060820	2.223
chr	2060820	2060821	2.0709
chr	2060821	2060822	2.0007
chr	2060822	2060823	3.6855
chr	2060823	2060824	3.7089
chr	2060824	2060825	3.6036
chr	2060825	2060826	3.5685
chr	2060826	2060827	3.5568
chr	2060827	2060828	3.3228
chr	2060828	2060829	2.9016
chr	2060829	2060830	3.2409
chr	2060830	2060838	3.2292
chr	2060838	2060840	3.1707
chr	2060840	2060841	3.159
chr	2060841	2060842	3.0537
chr	2060842	2060843	2.8431
chr	2060843	2060844	2.7144
chr	2060844	2060845	0.8307
chr	2060845	2060846	0.8073
chr	2060846	2060848	0.7839
chr	2060848	2060849	0.3276
chr	2060849	2060850	0.2808
chr	2060850	2060851	0.0819
chr	2060851	2060852	0.0702
chr	2060852	2060865	0.0585
chr	2060865	2060867	0.0468
chr	2060867	2060870	0.0117
chr	2060900	2060920	0.0468
chr	2060920	2060921	0.0351
chr	2060921	2060935	0.0117
chr	2060935	2060943	0.0234
chr	2060943	2060951	0.0117
chr	2060955	2060960	0.0117
chr	2060960	2060961	0.0351
chr	2060961	2060963	0.2106
chr	2060963	2060964	0.234
chr	2060964	2060965	0.2691
chr	2060965	2060966	5.6979
chr	2060966	2060978	5.7096
chr	2060978	2060979	5.6979
chr	2060979	2060980	5.6862
chr	2060980	2060981	5.6745
chr	2060981	2060982	5.5575
chr	2060982	2060983	5.4405
chr	2060983	2060984	5.4288
chr	2060984	2060985	5.3235
chr	2060985	2060986	4.7619
chr	2060986	2060987	1.0764
chr	2060987	2060988	1.0179
chr	2060988	2060989	0.5733
chr	2060989	2060990	0.2223
chr	2061027	2061051	0.0117
chr	2061051	2061062	0.0351
chr	2061062	2061066	0.0234
chr	2061085	2061100	0.0117
chr	2061100	2061108	0.0234
chr	2061108	2061124	0.0117
chr	2061132	2061151	0.234
chr	2061151	2061152	0.2106
chr	2061152	2061153	0.1989
chr	2061153	2061154	0.1638
chr	2061154	2061157	0.0234
chr	2061238	2061248	0.0702
chr	2061248	2061251	0.0819
chr	2061251	2061252	0.0936
chr	2061252	2061254	0.6435
chr	2061254	2061260	0.7254
chr	2061260	2061261	0.702
chr	2061261	2061269	0.6669
chr	2061269	2061271	0.6552
chr	2061271	2061272	0.6201
chr	2061272	2061273	0.5499
chr	2061273	2061274	0.2223
chr	2061274	2061275	0.0702
chr	2061275	2061276	0.0585
chr	2061276	2061298	0.0234
chr	2061298	2061299	0.0117
chr	2061322	2061337	0.0117
chr	2061337	2061338	0.0234
chr	2061338	2061339	0.2691
chr	2061339	2061341	0.3978
chr	2061341	2061344	0.4095
chr	2061344	2061356	0.3978
chr	2061356	2061358	0.3861
chr	2061358	2061359	0.3744
chr	2061359	2061360	0.3276
chr	2061360	2061361	0.0351
chr	2061361	2061381	0.0117
chr	2061428	2061434	0.0585
chr	2061434	2061448	0.0702
chr	2061448	2061450	0.0585
chr	2061450	2061451	0.0234
chr	2061451	2061454	0.0117
chr	2061454	2061455	0.0468
chr	2061455	2061456	0.0585
chr	2061456	2061457	0.7605
chr	2061457	2061458	1.6263
chr	2061458	2061459	3.042
chr	2061459	2061460	3.1122
chr	2061460	2061462	3.1239
chr	2061462	2061477	3.159
chr	2061477	2061478	3.0654
chr	2061478	2061479	2.1528
chr	2061479	2061480	1.8954
chr	2061480	2061481	1.2519
chr	2061481	2061482	1.0413
chr	2061482	2061483	0.702
chr	2061483	2061484	0.2925
chr	2061484	2061485	0.1053
chr	2061485	2061486	0.0936
chr	2061486	2061488	0.1989
chr	2061488	2061503	0.1872
chr	2061503	2061506	0.1755
chr	2061506	2061507	0.0819
chr	2061507	2061508	0.0702
chr	2061508	2061516	0.0351
chr	2061516	2061519	0.0117
chr	2061519	2061520	0.0234
chr	2061520	2061521	1.9422
chr	2061521	2061525	2.0358
chr	2061525	2061537	2.0241
chr	2061537	2061539	2.0124
chr	2061539	2061540	1.9539
chr	2061540	2061541	1.8954
chr	2061541	2061542	0.7371
chr	2061542	2061543	0.702
chr	2061543	2061544	0.0702
chr	2061544	2061545	0.0351
chr	2061545	2061563	0.0117
chr	2061563	2061564	0.468
chr	2061564	2061565	0.7839
chr	2061565	2061566	3.7323
chr	2061566	2061580	3.744
chr	2061580	2061581	3.7323
chr	2061581	2061583	3.6855
chr	2061583	2061584	3.627
chr	2061584	2061585	3.6036
chr	2061585	2061586	2.4336
chr	2061586	2061587	1.5327
chr	2061587	2061588	0.1755
chr	2061588	2061594	0.0234
chr	2061594	2061600	0.0117
chr	2061608	2061610	0.0117
chr	2061610	2061612	0.0234
chr	2061612	2061629	0.1521
chr	2061629	2061631	0.1404
chr	2061631	2061632	0.1287
chr	2061632	2061633	0.1053
chr	2061633	2061634	0.0234
chr	2061634	2061635	0.0117
chr	2061652	2061672	0.0117
chr	2061704	2061714	0.0117
chr	2061714	2061715	0.8307
chr	2061715	2061731	0.8541
chr	2061731	2061733	0.8307
chr	2061733	2061734	0.8073
chr	2061734	2061735	0.7839
chr	2061735	2061736	0.1521
chr	2061736	2061737	0.1287
chr	2061737	2061738	0.0351
chr	2061738	2061759	0.0234
chr	2061759	2061761	0.0117
chr	2061778	2061782	0.0117
chr	2061782	2061783	0.0468
chr	2061783	2061798	0.0936
chr	2061798	2061800	0.0819
chr	2061800	2061801	0.0702
chr	2061801	2061802	0.0468
chr	2061822	2061823	0.0117
chr	2061823	2061824	0.0468
chr	2061824	2061825	1.0179
chr	2061825	2061842	1.0413
chr	2061842	2061843	1.0179
chr	2061843	2061844	0.9828
chr	2061844	2061845	0.702
chr	2061845	2061846	0.6435
chr	2061846	2061847	0.0468
chr	2061847	2061849	0.0117
chr	2061867	2061869	0.1404
chr	2061869	2061877	0.1989
chr	2061877	2061879	0.2106
chr	2061879	2061888	0.2223
chr	2061888	2061889	0.1989
chr	2061889	2061890	0.1521
chr	2061890	2061891	0.0468
chr	2061891	2061896	0.0351
chr	2061896	2061898	0.0234
chr	2061898	2061899	0.0351
chr	2061899	2061900	0.0468
chr	2061900	2061901	0.0351
chr	2061901	2061902	0.0468
chr	2061902	2061903	0.0702
chr	2061903	2061905	0.1404
chr	2061905	2061919	0.1521
chr	2061919	2061921	0.1404
chr	2061921	2061922	0.1287
chr	2061922	2061923	0.117
chr	2061923	2061926	0.0819
chr	2061926	2061927	0.0702
chr	2061928	2061931	0.0351
chr	2061931	2061935	0.7956
chr	2061935	2061948	0.9126
chr	2061948	2061950	0.8541
chr	2061950	2061951	0.8307
chr	2061951	2061952	0.7839
chr	2061952	2061953	0.351
chr	2061953	2061954	0.2223
chr	2061954	2061956	0.2106
chr	2061956	2061957	0.1755
chr	2061957	2061958	0.0585
chr	2061975	2061976	0.0117
chr	2061976	2061997	0.0468
chr	2061997	2061998	0.0351
chr	2061998	2062018	0.1521
chr	2062018	2062019	0.1053
chr	2062019	2062020	0.0468
chr	2062038	2062043	0.0117
chr	2062043	2062044	0.3627
chr	2062044	2062045	3.2175
chr	2062045	2062047	3.2292
chr	2062047	2062054	3.2409
chr	2062054	2062060	3.2526
chr	2062060	2062061	3.2409
chr	2062061	2062062	3.1824
chr	2062062	2062063	2.9952
chr	2062063	2062064	2.9484
chr	2062064	2062065	2.7495
chr	2062065	2062066	1.9773
chr	2062066	2062067	0.0819
chr	2062067	2062070	0.0234
chr	2062070	2062077	0.0117
chr	2062078	2062080	0.0234
chr	2062080	2062104	0.0351
chr	2062104	2062105	0.0117
chr	2062112	2062114	0.9243
chr	2062114	2062118	0.936
chr	2062118	2062121	0.9711
chr	2062121	2062124	0.9828
chr	2062124	2062131	0.9945
chr	2062131	2062132	1.0062
chr	2062132	2062133	0.9711
chr	2062133	2062134	0.7722
chr	2062134	2062135	0.1404
chr	2062135	2062136	0.0936
chr	2062136	2062138	0.0585
chr	2062138	2062139	0.0468
chr	2062139	2062140	0.0351
chr	2062140	2062146	0.0234
chr	2062146	2062148	0.0117
chr	2062159	2062161	1.6614
chr	2062161	2062162	1.6731
chr	2062162	2062177	1.6848
chr	2062177	2062178	1.6614
chr	2062178	2062179	1.638
chr	2062179	2062180	1.521
chr	2062180	2062181	0.2925
chr	2062181	2062182	0.0936
chr	2062182	2062184	0.0702
chr	2062184	2062185	0.0585
chr	2062185	2062194	0.0351
chr	2062194	2062196	0.0585
chr	2062196	2062198	0.0468
chr	2062198	2062202	0.2808
chr	2062202	2062214	0.2691
chr	2062214	2062215	0.2457
chr	2062215	2062219	0.234
chr	2062357	2062359	0.0117
chr	2062359	2062379	0.0234
chr	2062379	2062381	0.0117
chr	2062383	2062402	0.0117
chr	2062504	2062505	0.0351
chr	2062505	2062506	0.1521
chr	2062506	2062521	0.1872
chr	2062521	2062522	0.2223
chr	2062522	2062524	0.2106
chr	2062524	2062525	0.1989
chr	2062525	2062526	0.1521
chr	2062526	2062527	0.117
chr	2062527	2062528	0.0468
chr	2062528	2062532	0.0351
chr	2062532	2062534	0.0702
chr	2062534	2062535	0.1755
chr	2062535	2062539	0.2223
chr	2062539	2062543	0.2106
chr	2062543	2062545	0.3978
chr	2062545	2062546	0.4095
chr	2062546	2062547	0.7488
chr	2062547	2062553	0.7839
chr	2062553	2062555	0.7956
chr	2062555	2062556	0.819
chr	2062556	2062558	0.8424
chr	2062558	2062560	0.8775
chr	2062560	2062561	0.8541
chr	2062561	2062563	0.8424
chr	2062563	2062564	0.8307
chr	2062564	2062565	0.8424
chr	2062565	2062566	0.6903
chr	2062566	2062567	0.6084
chr	2062567	2062569	0.7605
chr	2062569	2062570	0.7488
chr	2062570	2062571	0.7254
chr	2062571	2062572	0.7839
chr	2062572	2062573	0.7956
chr	2062573	2062577	0.7722
chr	2062577	2062578	0.7254
chr	2062578	2062579	0.6903
chr	2062579	2062580	0.5733
chr	2062580	2062581	0.5616
chr	2062581	2062582	0.5265
chr	2062582	2062583	0.4797
chr	2062583	2062585	0.468
chr	2062585	2062586	0.4563
chr	2062586	2062587	0.4446
chr	2062587	2062588	0.4329
chr	2062588	2062589	0.2457
chr	2062589	2062590	0.2106
chr	2062590	2062591	0.1755
chr	2062591	2062592	0.1404
chr	2062592	2062593	0.1287
chr	2062593	2062594	0.0585
chr	2062594	2062610	0.0234
chr	2062610	2062611	0.5148
chr	2062611	2062612	0.5265
chr	2062612	2062614	0.585
chr	2062614	2062615	0.6084
chr	2062615	2062616	0.6435
chr	2062616	2062621	0.6318
chr	2062621	2062624	0.6552
chr	2062624	2062625	0.7722
chr	2062625	2062627	0.8073
chr	2062627	2062628	0.819
chr	2062628	2062630	0.7956
chr	2062630	2062631	0.7605
chr	2062631	2062632	0.6786
chr	2062632	2062633	0.3042
chr	2062633	2062634	0.4095
chr	2062634	2062635	0.4329
chr	2062635	2062636	0.4212
chr	2062636	2062637	0.3978
chr	2062637	2062642	0.4095
chr	2062642	2062646	0.3978
chr	2062646	2062648	0.2925
chr	2062648	2062653	0.2808
chr	2062653	2062654	0.2691
chr	2062654	2062655	0.2106
chr	2062655	2062657	0.0819
chr	2062657	2062658	0.0702
chr	2062658	2062663	0.0936
chr	2062663	2062667	0.0819
chr	2062667	2062675	0.0702
chr	2062675	2062677	0.0468
chr	2062677	2062678	0.0585
chr	2062678	2062685	0.5499
chr	2062685	2062698	0.6786
chr	2062698	2062699	0.4914
chr	2062699	2062700	0.4095
chr	2062700	2062701	0.3861
chr	2062701	2062703	0.2808
chr	2062703	2062704	0.2691
chr	2062704	2062707	0.2574
chr	2062707	2062717	0.1521
chr	2062717	2062718	0.1287
chr	2062718	2062719	0.117
chr	2062719	2062720	0.0351
chr	2062727	2062742	0.0117
chr	2062742	2062743	0.0234
chr	2062743	2062750	0.0468
chr	2062750	2062763	0.0351
chr	2062763	2062765	0.0234
chr	2062779	2062781	0.0234
chr	2062781	2062784	0.0351
chr	2062784	2062788	0.0468
chr	2062788	2062800	0.0585
chr	2062800	2062801	0.0468
chr	2062801	2062803	0.0585
chr	2062803	2062806	0.0468
chr	2062806	2062807	0.0585
chr	2062807	2062808	0.0702
chr	2062808	2062809	0.0585
chr	2062809	2062811	0.7722
chr	2062811	2062822	0.7839
chr	2062822	2062824	0.7605
chr	2062824	2062825	0.7488
chr	2062825	2062826	0.6903
chr	2062826	2062828	0.6201
chr	2062828	2062829	0.5616
chr	2062829	2062830	0.4797
chr	2062830	2062831	0.4446
chr	2062831	2062832	0.4095
chr	2062832	2062833	0.2691
chr	2062833	2062834	0.1521
chr	2062834	2062836	0.1287
chr	2062836	2062838	0.0819
chr	2062838	2062840	0.117
chr	2062840	2062842	0.0819
chr	2062842	2062858	0.1287
chr	2062858	2062859	0.117
chr	2062859	2062860	0.1053
chr	2062860	2062861	0.0819
chr	2062861	2062862	0.0585
chr	2062902	2062903	0.0585
chr	2062903	2062919	0.0702
chr	2062919	2062923	0.0585
chr	2062923	2062924	0.0234
chr	2062946	2062950	0.0819
chr	2062950	2062952	0.1404
chr	2062952	2062964	0.2106
chr	2062964	2062966	0.1989
chr	2062966	2062967	0.1872
chr	2062967	2062968	0.1638
chr	2062968	2062971	0.1287
chr	2062971	2062972	0.0702
chr	2062972	2062973	0.0351
chr	2062982	2062983	0.0702
chr	2062983	2062984	0.117
chr	2062984	2062987	0.1872
chr	2062987	2063004	0.2808
chr	2063004	2063005	0.1872
chr	2063005	2063008	0.0819
chr	2063008	2063009	0.0702
chr	2063069	2063070	0.0117
chr	2063070	2063071	0.0468
chr	2063071	2063073	0.0819
chr	2063073	2063087	0.0936
chr	2063087	2063089	0.0819
chr	2063089	2063090	0.0702
chr	2063090	2063091	0.0585
chr	2063091	2063092	0.0351
chr	2063092	2063095	0.0234
chr	2063167	2063189	0.0117
chr	2063192	2063217	0.0117
chr	2063258	2063282	0.0117
chr	2063282	2063287	0.0234
chr	2063287	2063288	0.0351
chr	2063288	2063290	0.4095
chr	2063290	2063304	0.3978
chr	2063304	2063308	0.4329
chr	2063308	2063309	0.468
chr	2063309	2063310	0.5031
chr	2063310	2063311	0.2691
chr	2063311	2063312	0.351
chr	2063312	2063313	0.3627
chr	2063313	2063314	0.585
chr	2063314	2063326	1.17
chr	2063326	2063328	1.1349
chr	2063328	2063329	1.1232
chr	2063329	2063330	1.1115
chr	2063330	2063331	0.9945
chr	2063331	2063332	0.9126
chr	2063332	2063333	0.8658
chr	2063333	2063334	0.7254
chr	2063334	2063335	0.585
chr	2063335	2063336	0.0351
chr	2063338	2063341	0.0117
chr	2063341	2063342	0.1053
chr	2063342	2063347	0.117
chr	2063347	2063348	0.1287
chr	2063348	2063349	0.1638
chr	2063349	2063359	0.1755
chr	2063359	2063360	0.1638
chr	2063360	2063361	0.117
chr	2063361	2063363	0.1053
chr	2063363	2063366	0.0585
chr	2063366	2063370	0.0468
chr	2063370	2063371	0.0117
chr	2063406	2063420	0.0117
chr	2063420	2063432	0.0234
chr	2063432	2063433	0.0117
chr	2063433	2063441	0.0351
chr	2063441	2063452	0.0234
chr	2063452	2063454	0.0702
chr	2063454	2063455	0.1287
chr	2063455	2063457	0.117
chr	2063457	2063458	0.1287
chr	2063458	2063468	0.1404
chr	2063468	2063474	0.1287
chr	2063474	2063476	0.0585
chr	2063476	2063512	0.0117
chr	2063564	2063584	0.0117
chr	2063594	2063595	0.0234
chr	2063595	2063596	0.0468
chr	2063596	2063597	12.8583
chr	2063597	2063598	12.9987
chr	2063598	2063599	13.0455
chr	2063599	2063600	13.0923
chr	2063600	2063613	13.104
chr	2063613	2063614	13.0455
chr	2063614	2063615	12.8817
chr	2063615	2063616	12.5424
chr	2063616	2063617	11.9808
chr	2063617	2063618	3.7206
chr	2063618	2063619	1.2402
chr	2063619	2063620	0.7839
chr	2063620	2063621	0.4212
chr	2063621	2063622	0.1755
chr	2063622	2063625	0.1638
chr	2063625	2063626	0.2925
chr	2063626	2063630	0.2574
chr	2063630	2063631	0.2457
chr	2063631	2063632	0.234
chr	2063632	2063633	0.2925
chr	2063633	2063635	0.3042
chr	2063635	2063636	0.2691
chr	2063636	2063642	0.2457
chr	2063642	2063645	0.234
chr	2063645	2063646	0.1989
chr	2063646	2063647	0.1287
chr	2063647	2063648	0.0819
chr	2063648	2063653	0.0702
chr	2063653	2063655	0.0234
chr	2063655	2063656	0.0117
chr	2063656	2063677	0.0702
chr	2063677	2063678	0.0468
chr	2063680	2063702	0.0117
chr	2063706	2063718	0.0117
chr	2063718	2063726	0.0702
chr	2063726	2063739	0.0585
chr	2063739	2063740	0.2457
chr	2063740	2063741	0.234
chr	2063741	2063742	0.3393
chr	2063742	2063751	0.3276
chr	2063751	2063755	0.3393
chr	2063755	2063756	0.4095
chr	2063756	2063759	0.4329
chr	2063759	2063760	0.4095
chr	2063760	2063761	0.3393
chr	2063761	2063762	0.3627
chr	2063762	2063764	0.351
chr	2063764	2063766	0.3393
chr	2063766	2063767	0.3276
chr	2063767	2063773	0.3042
chr	2063773	2063776	0.2925
chr	2063776	2063777	0.234
chr	2063777	2063780	0.0468
chr	2063780	2063781	0.0351
chr	2063781	2063783	0.0117
chr	2063831	2063833	0.0117
chr	2063833	2063837	2.1294
chr	2063837	2063838	2.3751
chr	2063838	2063843	10.9629
chr	2063843	2063850	10.9863
chr	2063850	2063851	10.9629
chr	2063851	2063852	10.9512
chr	2063852	2063854	10.9278
chr	2063854	2063855	10.8927
chr	2063855	2063856	10.764
chr	2063856	2063857	10.7289
chr	2063857	2063858	10.5534
chr	2063858	2063859	3.276
chr	2063859	2063860	2.2932
chr	2063860	2063861	0.1755
chr	2063861	2063862	0.0819
chr	2063862	2063863	0.0351
chr	2063863	2063872	0.0117
chr	2063872	2063885	0.0234
chr	2063885	2063886	0.0117
chr	2063886	2063894	0.0234
chr	2063894	2063900	0.0117
chr	2063900	2063902	0.0234
chr	2063902	2063923	0.0117
chr	2063941	2063960	0.0117
chr	2063991	2063992	0.0117
chr	2063992	2064009	0.0819
chr	2064009	2064013	0.0702
chr	2064013	2064014	0.0468
chr	2064041	2064071	0.0117
chr	2064159	2064160	0.0117
chr	2064160	2064182	0.0234
chr	2064182	2064194	0.0117
chr	2064466	2064467	0.0117
chr	2064467	2064472	0.0234
chr	2064472	2064473	0.7371
chr	2064473	2064474	2.0826
chr	2064474	2064475	2.1177
chr	2064475	2064478	2.1879
chr	2064478	2064479	2.1996
chr	2064479	2064485	2.2113
chr	2064485	2064488	2.1996
chr	2064488	2064490	2.2113
chr	2064490	2064492	2.1645
chr	2064492	2064493	2.0826
chr	2064493	2064494	1.8603
chr	2064494	2064495	0.5499
chr	2064495	2064496	0.3159
chr	2064496	2064497	0.2106
chr	2064497	2064498	0.0936
chr	2064498	2064500	0.0585
chr	2064500	2064502	0.0351
chr	2064502	2064508	0.0234
chr	2064508	2064510	0.0117
chr	2064711	2064732	0.0117
chr	2064734	2064735	0.1404
chr	2064735	2064753	0.2457
chr	2064753	2064754	0.234
chr	2064754	2064755	0.1755
chr	2064755	2064756	0.0936
chr	2064756	2064757	0.0351
chr	2065301	2065323	0.0234
chr	2065405	2065430	0.0117
chr	2065475	2065496	0.0117
chr	2065723	2065724	0.0234
chr	2065724	2065725	0.0585
chr	2065725	2065742	0.1053
chr	2065742	2065743	0.0819
chr	2065743	2065745	0.0702
chr	2065745	2065747	0.0234
chr	2065747	2065748	0.0117
chr	2065909	2065929	0.1989
chr	2065929	2065931	0.1872
chr	2065931	2065932	0.0234
chr	2065932	2065933	0.0117
chr	2065969	2065991	0.0117
chr	2065997	2065998	0.0117
chr	2065998	2066000	0.0234
chr	2066000	2066007	0.0351
chr	2066007	2066008	0.0936
chr	2066008	2066013	0.1053
chr	2066013	2066015	0.1521
chr	2066015	2066019	0.1755
chr	2066019	2066020	0.1989
chr	2066020	2066022	0.1755
chr	2066022	2066024	0.1638
chr	2066024	2066025	0.1755
chr	2066025	2066028	0.3042
chr	2066028	2066030	0.2925
chr	2066030	2066031	0.2808
chr	2066031	2066034	0.2691
chr	2066034	2066035	0.351
chr	2066035	2066038	0.3393
chr	2066038	2066039	0.3276
chr	2066039	2066040	0.3159
chr	2066040	2066042	0.3744
chr	2066042	2066044	0.3627
chr	2066044	2066046	0.3861
chr	2066046	2066047	0.3159
chr	2066047	2066052	0.2574
chr	2066052	2066053	0.2457
chr	2066053	2066054	0.234
chr	2066054	2066056	0.1404
chr	2066056	2066057	0.1287
chr	2066057	2066059	0.117
chr	2066059	2066063	0.0936
chr	2066063	2066065	0.0819
chr	2066065	2066067	0.0936
chr	2066067	2066069	0.0819
chr	2066069	2066074	0.1053
chr	2066074	2066076	0.1404
chr	2066076	2066080	0.1872
chr	2066080	2066081	0.2808
chr	2066081	2066084	0.2457
chr	2066084	2066085	0.2574
chr	2066085	2066088	0.2691
chr	2066088	2066089	0.3393
chr	2066089	2066090	0.4329
chr	2066090	2066091	1.8135
chr	2066091	2066092	2.6559
chr	2066092	2066093	2.7261
chr	2066093	2066094	4.8672
chr	2066094	2066095	6.3414
chr	2066095	2066096	6.6222
chr	2066096	2066097	6.6924
chr	2066097	2066100	6.7041
chr	2066100	2066101	6.6807
chr	2066101	2066102	6.6222
chr	2066102	2066103	7.1721
chr	2066103	2066104	7.4646
chr	2066104	2066106	7.4412
chr	2066106	2066108	7.4295
chr	2066108	2066110	7.2072
chr	2066110	2066111	6.9849
chr	2066111	2066112	6.5403
chr	2066112	2066113	5.0778
chr	2066113	2066114	4.7502
chr	2066114	2066115	4.68
chr	2066115	2066116	1.2051
chr	2066116	2066117	1.0998
chr	2066117	2066118	1.0647
chr	2066118	2066119	1.0413
chr	2066119	2066120	1.0179
chr	2066120	2066121	0.9711
chr	2066121	2066123	0.9477
chr	2066123	2066124	0.8892
chr	2066124	2066125	0.1638
chr	2066125	2066126	0.1521
chr	2066126	2066133	0.3627
chr	2066133	2066142	0.3744
chr	2066142	2066143	0.3627
chr	2066143	2066144	0.351
chr	2066144	2066145	0.3393
chr	2066145	2066146	0.3276
chr	2066146	2066148	0.1053
chr	2066148	2066149	0.0585
chr	2066149	2066152	0.0468
chr	2066152	2066155	0.0351
chr	2066155	2066165	0.0234
chr	2066168	2066174	0.0117
chr	2066174	2066177	0.0234
chr	2066177	2066178	0.0351
chr	2066178	2066184	0.0468
chr	2066184	2066189	0.0819
chr	2066189	2066197	0.0702
chr	2066197	2066198	0.0819
chr	2066198	2066200	0.0585
chr	2066200	2066202	0.1287
chr	2066202	2066203	0.1755
chr	2066203	2066204	0.1521
chr	2066204	2066211	0.2457
chr	2066211	2066219	0.2574
chr	2066219	2066221	0.2457
chr	2066221	2066222	0.1755
chr	2066222	2066224	0.1638
chr	2066224	2066233	0.0117
chr	2066266	2066288	0.0117
chr	2066288	2066289	0.0234
chr	2066289	2066293	0.0351
chr	2066293	2066295	0.0468
chr	2066295	2066309	0.1872
chr	2066309	2066310	0.1989
chr	2066310	2066311	0.1872
chr	2066311	2066315	0.1755
chr	2066315	2066324	0.0468
chr	2066324	2066328	0.0585
chr	2066328	2066329	0.0702
chr	2066329	2066333	0.0585
chr	2066333	2066334	0.0234
chr	2066334	2066339	0.0351
chr	2066339	2066346	0.0585
chr	2066346	2066349	0.0468
chr	2066349	2066351	0.0351
chr	2066351	2066352	0.0936
chr	2066352	2066354	0.117
chr	2066354	2066360	0.1053
chr	2066360	2066361	0.0936
chr	2066361	2066366	0.0819
chr	2066366	2066372	0.0936
chr	2066372	2066373	0.0351
chr	2066373	2066386	0.0117
chr	2066401	2066403	0.0117
chr	2066403	2066404	0.0468
chr	2066404	2066407	0.0702
chr	2066407	2066408	0.0819
chr	2066408	2066409	0.1989
chr	2066409	2066410	0.5148
chr	2066410	2066412	0.5733
chr	2066412	2066413	1.2987
chr	2066413	2066414	1.3455
chr	2066414	2066415	1.3689
chr	2066415	2066423	1.6029
chr	2066423	2066425	1.5912
chr	2066425	2066426	1.5795
chr	2066426	2066427	1.5678
chr	2066427	2066428	1.5327
chr	2066428	2066429	1.4976
chr	2066429	2066430	2.3517
chr	2066430	2066431	2.2347
chr	2066431	2066432	2.1177
chr	2066432	2066433	2.0592
chr	2066433	2066434	3.6738
chr	2066434	2066435	4.446
chr	2066435	2066436	4.329
chr	2066436	2066438	5.499
chr	2066438	2066439	86.3226
chr	2066439	2066440	86.463
chr	2066440	2066441	86.9778
chr	2066441	2066443	87.1299
chr	2066443	2066444	87.165
chr	2066444	2066448	87.2235
chr	2066448	2066449	87.2118
chr	2066449	2066450	87.1884
chr	2066450	2066451	87.1416
chr	2066451	2066452	86.4747
chr	2066452	2066453	86.4864
chr	2066453	2066454	86.3811
chr	2066454	2066455	86.2173
chr	2066455	2066456	84.7899
chr	2066456	2066457	83.9475
chr	2066457	2066458	82.6605
chr	2066458	2066459	79.7823
chr	2066459	2066460	43.1847
chr	2066460	2066461	7.3593
chr	2066461	2066462	0.3861
chr	2066462	2066463	0.4095
chr	2066463	2066465	0.3393
chr	2066465	2066466	0.3042
chr	2066466	2066467	0.2925
chr	2066467	2066472	0.2808
chr	2066472	2066474	0.4446
chr	2066474	2066475	0.468
chr	2066475	2066480	0.5382
chr	2066480	2066482	0.5148
chr	2066482	2066483	0.3744
chr	2066483	2066484	0.3627
chr	2066484	2066489	0.2808
chr	2066489	2066491	0.2691
chr	2066491	2066492	0.2106
chr	2066492	2066493	0.1989
chr	2066493	2066494	0.1521
chr	2066494	2066495	0.1053
chr	2066495	2066496	0.0819
chr	2066496	2066503	0.0117
chr	2066685	2066692	0.0117
chr	2066692	2066704	0.0234
chr	2066704	2066713	0.0117
chr	2066726	2066730	0.0117
chr	2066730	2066747	0.0234
chr	2066747	2066751	0.0117
chr	2066752	2066771	0.0117
chr	2066771	2066772	0.3159
chr	2066772	2066773	0.3276
chr	2066773	2066783	0.3393
chr	2066783	2066785	0.3627
chr	2066785	2066788	0.3744
chr	2066788	2066791	0.3627
chr	2066791	2066792	0.2925
chr	2066792	2066793	0.2691
chr	2066793	2066795	0.1521
chr	2066795	2066796	0.0936
chr	2066796	2066797	0.0702
chr	2066797	2066803	0.0468
chr	2066803	2066811	0.0234
chr	2066811	2066816	0.0117
chr	2066816	2066817	0.0234
chr	2066817	2066818	0.0351
chr	2066818	2066819	0.9594
chr	2066819	2066827	1.0062
chr	2066827	2066834	1.0179
chr	2066834	2066835	1.0062
chr	2066835	2066836	0.9828
chr	2066836	2066837	0.936
chr	2066837	2066838	0.8775
chr	2066838	2066839	0.7956
chr	2066839	2066840	0.4797
chr	2066840	2066841	0.4563
chr	2066841	2066842	0.2223
chr	2066842	2066843	0.1521
chr	2066843	2066844	0.1404
chr	2066844	2066845	0.0468
chr	2066845	2066847	0.0117
chr	2066861	2066863	0.2457
chr	2066863	2066871	0.2808
chr	2066871	2066881	0.3042
chr	2066881	2066883	0.2925
chr	2066883	2066884	0.0468
chr	2066884	2066885	0.0351
chr	2066885	2066890	0.0234
chr	2066890	2066891	0.0351
chr	2066891	2066892	0.0468
chr	2066892	2066893	0.468
chr	2066893	2066894	0.6201
chr	2066894	2066895	0.6435
chr	2066895	2066896	0.8658
chr	2066896	2066897	1.5678
chr	2066897	2066898	1.6731
chr	2066898	2066899	1.755
chr	2066899	2066912	2.6793
chr	2066912	2066913	2.6325
chr	2066913	2066914	2.1411
chr	2066914	2066915	2.0592
chr	2066915	2066916	2.0007
chr	2066916	2066917	1.9305
chr	2066917	2066918	1.2753
chr	2066918	2066919	1.2285
chr	2066919	2066920	0.1404
chr	2066920	2066921	0.0819
chr	2066921	2066922	0.0351
chr	2066924	2066926	0.0702
chr	2066926	2066941	0.7722
chr	2066941	2066944	0.7605
chr	2066944	2066945	0.7488
chr	2066945	2066946	0.7254
chr	2066946	2066947	0.5499
chr	2066947	2066948	0.468
chr	2066958	2066960	0.0117
chr	2066960	2066980	0.3744
chr	2066980	2066981	0.3159
chr	2066981	2066982	0.3042
chr	2066982	2066983	0.1638
chr	2066983	2066985	0.1404
chr	2066985	2066986	0.0468
chr	2068277	2068291	0.0117
chr	2068291	2068292	0.0351
chr	2068292	2068293	0.0468
chr	2068293	2068294	0.4329
chr	2068294	2068295	2.0709
chr	2068295	2068296	2.0826
chr	2068296	2068297	2.3634
chr	2068297	2068299	2.3751
chr	2068299	2068301	2.5155
chr	2068301	2068310	2.5272
chr	2068310	2068311	2.5155
chr	2068311	2068312	2.5038
chr	2068312	2068313	2.4336
chr	2068313	2068314	2.3166
chr	2068314	2068315	1.9305
chr	2068315	2068316	1.8018
chr	2068316	2068317	0.7839
chr	2068317	2068318	0.7605
chr	2068318	2068319	0.4446
chr	2068319	2068320	0.3276
chr	2068320	2068321	0.1872
chr	2068321	2068322	0.0702
chr	2068322	2068323	0.0351
chr	2068323	2068324	0.0117
chr	2068325	2068326	0.0117
chr	2068326	2068330	0.0351
chr	2068330	2068332	0.0702
chr	2068332	2068342	0.0819
chr	2068342	2068343	0.1053
chr	2068343	2068345	0.2808
chr	2068345	2068347	0.2925
chr	2068347	2068348	0.3276
chr	2068348	2068349	0.4329
chr	2068349	2068350	0.4212
chr	2068350	2068351	0.3978
chr	2068351	2068352	0.4095
chr	2068352	2068364	1.4625
chr	2068364	2068365	1.4508
chr	2068365	2068366	1.287
chr	2068366	2068367	1.2753
chr	2068367	2068369	1.2051
chr	2068369	2068370	1.1466
chr	2068370	2068371	1.1349
chr	2068371	2068373	1.0998
chr	2068373	2068374	0.4446
chr	2068374	2068376	0.234
chr	2068376	2068387	0.2457
chr	2068387	2068390	0.3042
chr	2068390	2068392	0.2925
chr	2068392	2068393	0.5967
chr	2068393	2068394	0.585
chr	2068394	2068395	0.6435
chr	2068395	2068396	0.5967
chr	2068396	2068398	5.382
chr	2068398	2068401	5.3937
chr	2068401	2068402	5.5107
chr	2068402	2068407	5.5224
chr	2068407	2068411	5.5107
chr	2068411	2068412	5.499
chr	2068412	2068413	5.4405
chr	2068413	2068414	5.3001
chr	2068414	2068415	5.1714
chr	2068415	2068416	5.0544
chr	2068416	2068417	4.9374
chr	2068417	2068418	3.8259
chr	2068418	2068419	0.5616
chr	2068419	2068420	0.5382
chr	2068420	2068421	0.5265
chr	2068421	2068422	0.5031
chr	2068422	2068423	0.4329
chr	2068423	2068424	0.0351
chr	2068424	2068436	0.0234
chr	2068436	2068439	0.0117
chr	2068445	2068451	0.0117
chr	2068451	2068470	0.0234
chr	2068470	2068473	0.0117
chr	2068489	2068490	0.1404
chr	2068490	2068491	0.1521
chr	2068491	2068493	0.1638
chr	2068493	2068507	0.1755
chr	2068507	2068511	0.1638
chr	2068511	2068512	0.0234
chr	2068512	2068514	0.0117
chr	2068539	2068561	0.0234
chr	2068590	2068591	0.1287
chr	2068591	2068592	0.1989
chr	2068592	2068594	0.2106
chr	2068594	2068595	0.2223
chr	2068595	2068605	0.3744
chr	2068605	2068612	0.3861
chr	2068612	2068613	0.2457
chr	2068613	2068614	0.1989
chr	2068614	2068615	0.1755
chr	2068615	2068616	0.117
chr	2068616	2068617	0.0468
chr	2068617	2068621	0.0351
chr	2068621	2068622	0.0234
chr	2068622	2068627	0.0117
chr	2068638	2068643	0.0117
chr	2068643	2068660	0.0234
chr	2068660	2068673	0.0117
chr	2068675	2068698	0.0468
chr	2068698	2068700	0.0117
chr	2068706	2068728	0.0234
chr	2068728	2068740	0.0117
chr	2068740	2068752	0.0351
chr	2068752	2068761	0.0234
chr	2068806	2068808	0.0468
chr	2068808	2068810	0.0819
chr	2068810	2068811	0.1287
chr	2068811	2068824	0.1638
chr	2068824	2068828	0.1755
chr	2068828	2068830	0.1053
chr	2068830	2068831	0.1404
chr	2068831	2068832	0.1521
chr	2068832	2068833	0.0936
chr	2068833	2068846	0.0819
chr	2068846	2068851	0.0702
chr	2068851	2068852	0.0468
chr	2068852	2068853	0.0234
chr	2068922	2068940	0.5616
chr	2068940	2068941	0.5382
chr	2068941	2068942	0.5265
chr	2068942	2068943	0.4563
chr	2068943	2068944	0.4446
chr	2068944	2068947	0.0234
chr	2068960	2068981	0.0351
chr	2068981	2068982	0.0234
chr	2068982	2068984	0.1872
chr	2068984	2069002	0.1755
chr	2069002	2069003	0.1404
chr	2069003	2069004	0.1287
chr	2069004	2069020	0.0585
chr	2069020	2069024	0.0702
chr	2069024	2069026	0.0585
chr	2069026	2069027	0.0468
chr	2069027	2069038	0.0117
chr	2069081	2069103	0.0117
chr	2069123	2069125	0.0117
chr	2069125	2069143	0.0234
chr	2069143	2069146	0.0117
chr	2069146	2069150	0.0819
chr	2069150	2069167	0.0702
chr	2069167	2069168	0.0585
chr	2069168	2069170	0.0234
chr	2069170	2069173	0.0351
chr	2069173	2069181	0.0234
chr	2069181	2069190	0.0117
chr	2069190	2069191	0.0234
chr	2069191	2069194	0.0117
chr	2069194	2069211	0.0234
chr	2069211	2069224	0.0117
chr	2069246	2069248	0.0351
chr	2069248	2069265	0.0819
chr	2069265	2069266	0.0702
chr	2069266	2069267	0.0585
chr	2069267	2069269	0.0351
chr	2069279	2069301	0.0117
chr	2069338	2069347	0.0117
chr	2069347	2069354	0.0234
chr	2069354	2069364	0.0117
chr	2069371	2069388	0.0117
chr	2069459	2069472	0.0585
chr	2069472	2069479	0.1404
chr	2069479	2069481	0.1287
chr	2069481	2069482	0.1053
chr	2069482	2069489	0.0819
chr	2069489	2069493	0.0702
chr	2069493	2069494	0.0351
chr	2069494	2069498	0.1404
chr	2069498	2069499	0.1755
chr	2069499	2069512	0.1989
chr	2069512	2069514	0.1872
chr	2069514	2069516	0.1638
chr	2069516	2069518	0.0468
chr	2069518	2069520	0.0351
chr	2069520	2069521	0.0117
chr	2069636	2069657	0.0117
chr	2069663	2069683	0.0234
chr	2069683	2069692	0.0117
chr	2069692	2069709	0.0234
chr	2069709	2069730	0.0117
chr	2069751	2069772	0.0234
chr	2070033	2070040	0.0351
chr	2070040	2070041	0.0234
chr	2070041	2070055	0.0351
chr	2070088	2070093	0.0234
chr	2070093	2070108	0.0351
chr	2070108	2070110	0.0234
chr	2070110	2070114	0.0117
chr	2070120	2070147	0.0117
chr	2070307	2070329	0.0819
chr	2070329	2070330	0.0585
chr	2070330	2070331	0.0351
chr	2070331	2070334	0.0234
chr	2070334	2070335	0.0117
chr	2070373	2070394	0.0234
chr	2070394	2070396	0.0117
chr	2070474	2070490	0.0117
chr	2070490	2070495	0.0234
chr	2070495	2070507	0.0117
chr	2070517	2070534	0.0117
chr	2070534	2070549	0.0234
chr	2070549	2070551	0.0117
chr	2070714	2070736	0.0117
chr	2070828	2070847	0.0117
chr	2070878	2070904	0.0117
chr	2070907	2070926	0.0351
chr	2070926	2070928	0.0234
chr	2070928	2070931	0.0117
chr	2070967	2070986	0.0117
chr	2071005	2071030	0.0117
chr	2071067	2071102	0.0117
chr	2071106	2071108	0.0117
chr	2071108	2071109	0.0234
chr	2071109	2071123	0.0351
chr	2071123	2071128	0.0234
chr	2071128	2071129	0.0117
chr	2071176	2071194	0.0117
chr	2071194	2071198	0.0234
chr	2071198	2071201	0.0117
chr	2071201	2071221	0.0234
chr	2071221	2071222	0.0117
chr	2071294	2071312	0.0234
chr	2071312	2071315	0.0351
chr	2071315	2071316	0.0702
chr	2071316	2071317	0.0819
chr	2071317	2071320	0.0936
chr	2071320	2071321	0.1053
chr	2071321	2071331	0.0936
chr	2071331	2071334	0.0819
chr	2071334	2071338	0.0702
chr	2071338	2071339	0.0936
chr	2071339	2071341	0.0702
chr	2071341	2071342	0.0819
chr	2071342	2071347	0.0702
chr	2071347	2071348	0.0585
chr	2071348	2071359	0.0468
chr	2071359	2071360	0.0351
chr	2071360	2071362	0.0117
chr	2071486	2071505	0.0117
chr	2071515	2071541	0.0117
chr	2071648	2071667	0.0117
chr	2071695	2071719	0.0117
chr	2071732	2071737	0.0234
chr	2071737	2071744	0.0351
chr	2071744	2071753	0.0468
chr	2071753	2071759	0.0234
chr	2071759	2071765	0.0117
chr	2071798	2071818	0.0117
chr	2071848	2071862	0.0117
chr	2071862	2071869	0.0234
chr	2071869	2071886	0.0117
chr	2071914	2071928	0.0117
chr	2071928	2071932	0.0819
chr	2071932	2071934	0.1872
chr	2071934	2071936	0.2223
chr	2071936	2071948	0.2106
chr	2071948	2071950	0.2223
chr	2071950	2071951	0.2106
chr	2071951	2071953	0.1872
chr	2071953	2071954	0.1755
chr	2071954	2071972	0.0468
chr	2071972	2071974	0.0351
chr	2071974	2071975	0.0117
chr	2072026	2072048	0.0351
chr	2072048	2072049	0.0234
chr	2072049	2072051	0.0117
chr	2072064	2072084	0.0468
chr	2072084	2072085	0.0117
chr	2072086	2072093	0.0351
chr	2072093	2072103	0.0468
chr	2072103	2072107	0.0234
chr	2072107	2072115	0.0117
chr	2072131	2072137	0.0117
chr	2072137	2072152	0.0234
chr	2072152	2072159	0.0117
chr	2072159	2072160	0.0351
chr	2072160	2072173	0.0234
chr	2072173	2072174	0.0351
chr	2072174	2072176	0.0585
chr	2072176	2072181	0.0936
chr	2072181	2072193	0.0702
chr	2072193	2072195	0.0585
chr	2072195	2072197	0.0468
chr	2072197	2072199	0.0351
chr	2072203	2072204	0.0117
chr	2072204	2072205	0.0585
chr	2072205	2072206	0.0819
chr	2072206	2072223	0.1404
chr	2072223	2072225	0.1287
chr	2072225	2072227	0.0936
chr	2072227	2072228	0.0585
chr	2072240	2072263	0.0117
chr	2072323	2072324	0.0117
chr	2072324	2072330	0.0234
chr	2072330	2072345	0.1638
chr	2072345	2072347	0.1521
chr	2072347	2072350	0.1404
chr	2072350	2072352	0.117
chr	2072352	2072353	0.0117
chr	2072354	2072355	0.0117
chr	2072355	2072375	0.1287
chr	2072375	2072377	0.117
chr	2072381	2072402	0.0117
chr	2072424	2072428	0.0117
chr	2072428	2072443	0.0351
chr	2072443	2072448	0.0234
chr	2072448	2072449	0.0351
chr	2072449	2072450	0.0117
chr	2072450	2072452	0.3276
chr	2072452	2072459	0.3744
chr	2072459	2072461	0.3861
chr	2072461	2072462	0.8775
chr	2072462	2072463	1.5093
chr	2072463	2072465	1.521
chr	2072465	2072467	1.5327
chr	2072467	2072468	1.521
chr	2072468	2072469	1.5093
chr	2072469	2072470	1.4274
chr	2072470	2072471	1.3923
chr	2072471	2072472	1.2753
chr	2072472	2072473	1.2051
chr	2072473	2072479	1.1583
chr	2072479	2072480	1.0881
chr	2072480	2072481	1.0764
chr	2072481	2072482	0.6552
chr	2072482	2072483	0.4914
chr	2072496	2072497	1.8252
chr	2072497	2072510	1.8486
chr	2072510	2072513	1.872
chr	2072513	2072514	1.8603
chr	2072514	2072515	1.4742
chr	2072515	2072516	0.9126
chr	2072516	2072517	0.7722
chr	2072517	2072518	0.1287
chr	2072518	2072519	0.1053
chr	2072519	2072522	0.0936
chr	2072522	2072524	0.0468
chr	2072524	2072531	0.0351
chr	2072531	2072532	0.0117
chr	2072561	2072585	0.0117
chr	2072589	2072593	0.0117
chr	2072593	2072602	0.0819
chr	2072602	2072605	0.4095
chr	2072605	2072610	0.6084
chr	2072610	2072611	1.1934
chr	2072611	2072614	1.1817
chr	2072614	2072615	1.1583
chr	2072615	2072616	1.1466
chr	2072616	2072617	1.1349
chr	2072617	2072621	1.1232
chr	2072621	2072622	1.1115
chr	2072622	2072623	1.0998
chr	2072623	2072624	0.8892
chr	2072624	2072627	0.7605
chr	2072627	2072628	0.702
chr	2072628	2072630	0.6903
chr	2072630	2072632	0.6201
chr	2072632	2072646	0.0117
chr	2072646	2072650	0.1521
chr	2072650	2072654	0.1404
chr	2072654	2072665	0.1521
chr	2072665	2072667	0.1287
chr	2072667	2072668	0.117
chr	2072668	2072679	0.0117
chr	2072685	2072686	0.0117
chr	2072686	2072687	0.117
chr	2072687	2072690	0.1287
chr	2072690	2072695	0.1521
chr	2072695	2072697	0.4914
chr	2072697	2072699	0.9477
chr	2072699	2072702	1.0062
chr	2072702	2072704	0.9945
chr	2072704	2072705	0.9828
chr	2072705	2072711	0.8775
chr	2072711	2072712	0.8541
chr	2072712	2072713	0.8307
chr	2072713	2072714	0.8073
chr	2072714	2072715	0.7839
chr	2072715	2072716	0.7722
chr	2072716	2072717	0.7371
chr	2072717	2072718	0.6903
chr	2072718	2072719	0.1755
chr	2072719	2072720	0.1521
chr	2072720	2072721	0.1287
chr	2072721	2072722	0.0468
chr	2072722	2072732	0.0234
chr	2072732	2072733	0.0117
chr	2072812	2072819	0.0117
chr	2072819	2072821	0.0234
chr	2072821	2072833	0.0351
chr	2072833	2072836	0.0234
chr	2072878	2072887	0.0117
chr	2072887	2072888	0.0234
chr	2072888	2072889	0.0936
chr	2072889	2072892	0.117
chr	2072892	2072893	0.1287
chr	2072893	2072902	0.2223
chr	2072902	2072908	0.2106
chr	2072908	2072909	0.1755
chr	2072909	2072910	0.1638
chr	2072910	2072912	0.1053
chr	2072912	2072914	0.0819
chr	2072929	2072950	0.0117
chr	2072980	2072984	0.0117
chr	2072984	2073002	0.0234
chr	2073002	2073004	0.0117
chr	2073056	2073057	0.6084
chr	2073057	2073058	0.6201
chr	2073058	2073072	0.6318
chr	2073072	2073076	0.6201
chr	2073076	2073077	0.585
chr	2073077	2073078	0.5265
chr	2073078	2073079	0.0468
chr	2073115	2073127	0.5031
chr	2073127	2073128	0.5733
chr	2073128	2073135	0.585
chr	2073135	2073136	0.5733
chr	2073136	2073137	0.5616
chr	2073137	2073138	0.2925
chr	2073138	2073139	0.117
chr	2073139	2073146	0.0819
chr	2073146	2073147	0.0702
chr	2073147	2073148	0.0234
chr	2073250	2073266	0.0117
chr	2073276	2073293	0.0117
chr	2073293	2073315	0.0234
chr	2073315	2073316	0.0351
chr	2073316	2073317	0.0702
chr	2073317	2073318	0.0819
chr	2073318	2073335	0.0936
chr	2073335	2073337	0.0819
chr	2073337	2073338	0.0234
chr	2073338	2073339	0.0117
chr	2073346	2073363	0.0117
chr	2073476	2073497	0.0117
chr	2073513	2073525	0.0351
chr	2073525	2073533	0.0468
chr	2073533	2073534	0.0351
chr	2073534	2073547	0.0117
chr	2073554	2073612	0.0117
chr	2073724	2073727	0.0819
chr	2073727	2073745	0.1053
chr	2073745	2073746	0.0936
chr	2073746	2073747	0.0702
chr	2073747	2073748	0.0585
chr	2073748	2073749	0.0468
chr	2073790	2073794	0.0117
chr	2073794	2073797	0.0351
chr	2073797	2073798	0.0585
chr	2073798	2073800	0.6435
chr	2073800	2073814	0.6552
chr	2073814	2073815	0.6435
chr	2073815	2073816	0.6318
chr	2073816	2073817	0.6084
chr	2073817	2073818	0.5967
chr	2073818	2073819	0.5733
chr	2073819	2073820	0.1053
chr	2073820	2073822	0.0936
chr	2073822	2073823	0.0819
chr	2073823	2073841	0.0234
chr	2073858	2073877	0.0117
chr	2074008	2074012	0.6552
chr	2074012	2074013	0.6669
chr	2074013	2074014	0.6786
chr	2074014	2074018	0.6903
chr	2074018	2074019	0.702
chr	2074019	2074028	0.7137
chr	2074028	2074029	0.702
chr	2074029	2074030	0.1989
chr	2074030	2074031	0.1755
chr	2074031	2074033	0.1404
chr	2074033	2074034	0.117
chr	2074034	2074035	0.1053
chr	2074035	2074036	1.4391
chr	2074036	2074037	1.4508
chr	2074037	2074038	1.4391
chr	2074038	2074040	1.4274
chr	2074040	2074051	1.4391
chr	2074051	2074052	1.404
chr	2074052	2074053	1.3923
chr	2074053	2074054	1.3806
chr	2074054	2074055	1.2753
chr	2074055	2074056	1.17
chr	2074056	2074057	0.9711
chr	2074057	2074058	0.3744
chr	2074058	2074060	0.0819
chr	2074060	2074061	0.0468
chr	2074061	2074062	0.0351
chr	2074081	2074082	0.0585
chr	2074082	2074097	0.0702
chr	2074097	2074102	0.0585
chr	2074102	2074103	0.0468
chr	2074167	2074174	0.0351
chr	2074174	2074180	0.0468
chr	2074180	2074184	0.1404
chr	2074184	2074189	0.1755
chr	2074189	2074190	0.1521
chr	2074190	2074198	0.1404
chr	2074198	2074200	0.1287
chr	2074200	2074201	0.0585
chr	2074337	2074339	0.0117
chr	2074339	2074358	0.0234
chr	2074358	2074359	0.0117
chr	2074370	2074371	0.0351
chr	2074371	2074390	0.0702
chr	2074390	2074391	0.0819
chr	2074391	2074392	0.3978
chr	2074392	2074393	0.4914
chr	2074393	2074394	0.4797
chr	2074394	2074412	0.4914
chr	2074412	2074413	0.3978
chr	2074413	2074414	0.1521
chr	2074414	2074416	0.0234
chr	2074416	2074433	0.0117
chr	2074448	2074449	0.0234
chr	2074449	2074469	0.1989
chr	2074469	2074470	0.1872
chr	2074470	2074471	0.0234
chr	2074511	2074512	0.0117
chr	2074512	2074518	0.0234
chr	2074518	2074533	0.0351
chr	2074533	2074534	0.2457
chr	2074534	2074545	0.234
chr	2074545	2074551	0.2223
chr	2074551	2074553	0.1755
chr	2074553	2074554	0.0819
chr	2074554	2074555	0.0936
chr	2074555	2074556	0.0819
chr	2074556	2074574	0.0585
chr	2074574	2074576	0.0468
chr	2074576	2074578	0.0351
chr	2074578	2074594	0.0468
chr	2074594	2074598	0.0585
chr	2074598	2074599	0.0468
chr	2074599	2074600	0.0351
chr	2074600	2074611	0.0117
chr	2074611	2074615	0.0234
chr	2074615	2074627	0.0117
chr	2074627	2074629	0.0234
chr	2074629	2074633	0.0351
chr	2074633	2074647	0.0234
chr	2074647	2074650	0.0117
chr	2074705	2074711	0.0351
chr	2074711	2074727	0.0468
chr	2074727	2074733	0.0117
chr	2074920	2074922	0.0117
chr	2074922	2074938	0.0234
chr	2074938	2074944	0.0117
chr	2075087	2075104	0.0468
chr	2075169	2075190	0.0117
chr	2075192	2075202	0.0117
chr	2075202	2075204	0.0468
chr	2075204	2075220	0.1053
chr	2075220	2075223	0.0936
chr	2075223	2075224	0.0819
chr	2075224	2075225	0.0702
chr	2075225	2075226	0.0468
chr	2075226	2075235	0.0117
chr	2075235	2075242	0.0234
chr	2075242	2075247	0.0351
chr	2075247	2075255	0.0234
chr	2075255	2075260	0.0351
chr	2075260	2075263	0.0468
chr	2075263	2075264	0.0351
chr	2075264	2075265	0.0468
chr	2075265	2075280	0.0585
chr	2075280	2075284	0.0468
chr	2075284	2075285	0.0351
chr	2075285	2075310	0.0117
chr	2075513	2075535	0.0117
chr	2075538	2075555	0.0117
chr	2075633	2075655	0.0234
chr	2075658	2075673	0.0117
chr	2075673	2075675	0.117
chr	2075675	2075690	0.1053
chr	2075690	2075692	0.0702
chr	2075692	2075695	0.0468
chr	2075809	2075811	0.0234
chr	2075811	2075816	0.0351
chr	2075816	2075828	0.0468
chr	2075828	2075831	0.0702
chr	2075831	2075832	0.0468
chr	2075832	2075838	0.0351
chr	2075838	2075850	0.0234
chr	2075850	2075856	0.0117
chr	2075868	2075889	0.0117
chr	2076082	2076084	0.0351
chr	2076084	2076085	0.2457
chr	2076085	2076086	0.5031
chr	2076086	2076093	0.5148
chr	2076093	2076103	0.5265
chr	2076103	2076104	0.5031
chr	2076104	2076105	0.3159
chr	2076105	2076106	0.3042
chr	2076106	2076107	0.1053
chr	2076107	2076109	0.0585
chr	2076109	2076110	0.0468
chr	2076110	2076112	0.0234
chr	2076112	2076115	0.0117
chr	2076131	2076132	0.0936
chr	2076132	2076133	0.1287
chr	2076133	2076147	0.1638
chr	2076147	2076150	0.1521
chr	2076150	2076151	0.1287
chr	2076151	2076153	0.117
chr	2076153	2076154	0.0936
chr	2076154	2076155	0.0468
chr	2076155	2076157	0.0117
chr	2076237	2076240	0.0351
chr	2076240	2076248	0.0468
chr	2076248	2076249	0.0702
chr	2076249	2076256	0.0819
chr	2076256	2076258	0.351
chr	2076258	2076259	0.3393
chr	2076259	2076260	0.3276
chr	2076260	2076261	0.3042
chr	2076261	2076270	0.3276
chr	2076270	2076271	0.3159
chr	2076271	2076273	0.3042
chr	2076273	2076276	0.2925
chr	2076276	2076277	0.2691
chr	2076277	2076278	0.1287
chr	2076278	2076283	0.0117
chr	2076299	2076304	0.0234
chr	2076304	2076308	0.0351
chr	2076308	2076309	0.1053
chr	2076309	2076323	0.1287
chr	2076323	2076329	0.1053
chr	2076329	2076330	0.0702
chr	2076354	2076371	0.0117
chr	2076371	2076372	0.3276
chr	2076372	2076375	0.3393
chr	2076375	2076376	0.3276
chr	2076376	2076377	0.7254
chr	2076377	2076381	0.7371
chr	2076381	2076390	0.7956
chr	2076390	2076391	0.7722
chr	2076391	2076392	0.7254
chr	2076392	2076393	0.6786
chr	2076393	2076394	0.4797
chr	2076394	2076395	0.468
chr	2076395	2076396	0.4563
chr	2076396	2076397	0.4212
chr	2076397	2076398	0.4095
chr	2076398	2076399	0.351
chr	2076399	2076400	0.3159
chr	2076400	2076401	0.1287
chr	2076401	2076402	0.0936
chr	2076402	2076403	0.0702
chr	2076403	2076404	0.0351
chr	2076404	2076411	0.0117
chr	2076460	2076479	0.0117
chr	2076488	2076489	0.0351
chr	2076489	2076509	0.1053
chr	2076509	2076510	0.0702
chr	2076510	2076514	0.0117
chr	2076543	2076544	1.2753
chr	2076544	2076549	1.4157
chr	2076549	2076561	1.4274
chr	2076561	2076563	1.4391
chr	2076563	2076564	1.404
chr	2076564	2076565	0.9828
chr	2076565	2076566	0.351
chr	2076566	2076567	0.2223
chr	2076567	2076568	0.0819
chr	2076568	2076569	0.0234
chr	2076569	2076592	0.0117
chr	2076615	2076625	0.0117
chr	2076625	2076637	0.117
chr	2076637	2076642	0.1053
chr	2076642	2076647	0.117
chr	2076647	2076648	0.0468
chr	2076648	2076649	0.0351
chr	2076649	2076651	0.0234
chr	2076651	2076668	0.0117
chr	2076780	2076801	0.0117
chr	2076846	2076857	0.0117
chr	2076857	2076858	0.1287
chr	2076858	2076874	0.1404
chr	2076874	2076878	0.1287
chr	2076878	2076879	0.117
chr	2076977	2076998	0.0117
chr	2076999	2077018	0.0117
chr	2077054	2077076	0.0117
chr	2077163	2077173	0.0117
chr	2077173	2077181	0.0234
chr	2077181	2077182	0.1755
chr	2077182	2077183	0.2223
chr	2077183	2077184	0.5733
chr	2077184	2077198	0.5616
chr	2077198	2077201	0.5499
chr	2077201	2077202	0.5382
chr	2077202	2077203	0.4446
chr	2077203	2077204	0.3159
chr	2077204	2077205	0.2457
chr	2077205	2077206	0.2223
chr	2077206	2077207	0.1404
chr	2077207	2077208	0.0702
chr	2077208	2077209	0.0234
chr	2077209	2077210	0.0936
chr	2077210	2077211	0.1521
chr	2077211	2077212	0.5382
chr	2077212	2077213	1.2987
chr	2077213	2077214	1.4859
chr	2077214	2077229	1.4976
chr	2077229	2077230	1.4859
chr	2077230	2077231	1.3572
chr	2077231	2077232	1.3338
chr	2077232	2077233	1.2402
chr	2077236	2077251	0.0117
chr	2077251	2077257	0.0234
chr	2077257	2077258	0.0351
chr	2077258	2077272	0.0234
chr	2077272	2077274	0.0117
chr	2077350	2077372	0.0117
chr	2077404	2077424	0.0117
chr	2077438	2077439	0.0351
chr	2077439	2077450	0.0468
chr	2077450	2077452	0.1287
chr	2077452	2077457	0.1521
chr	2077457	2077458	0.2457
chr	2077458	2077459	0.2691
chr	2077459	2077462	0.2808
chr	2077462	2077470	0.2574
chr	2077470	2077471	0.2457
chr	2077471	2077472	0.234
chr	2077472	2077473	0.1521
chr	2077473	2077474	0.1638
chr	2077474	2077478	0.1521
chr	2077478	2077479	0.0702
chr	2077479	2077482	0.0234
chr	2077482	2077494	0.0117
chr	2077544	2077554	0.0117
chr	2077554	2077556	0.0351
chr	2077556	2077557	0.0468
chr	2077557	2077559	0.0585
chr	2077559	2077560	2.574
chr	2077560	2077561	2.6091
chr	2077561	2077564	2.7495
chr	2077564	2077565	2.7612
chr	2077565	2077566	2.8431
chr	2077566	2077576	2.9016
chr	2077576	2077579	2.8782
chr	2077579	2077580	2.7963
chr	2077580	2077581	2.2347
chr	2077581	2077582	0.2808
chr	2077582	2077583	0.1989
chr	2077583	2077584	0.1872
chr	2077584	2077587	0.1755
chr	2077587	2077588	0.1404
chr	2077588	2077593	0.0234
chr	2077593	2077594	0.0351
chr	2077594	2077598	0.0234
chr	2077598	2077599	0.1521
chr	2077599	2077600	0.1638
chr	2077600	2077604	0.2574
chr	2077604	2077615	0.2457
chr	2077615	2077616	0.234
chr	2077616	2077618	0.2808
chr	2077618	2077619	0.2691
chr	2077619	2077620	0.2457
chr	2077620	2077621	0.1755
chr	2077621	2077622	0.1287
chr	2077622	2077624	0.0702
chr	2077624	2077635	0.0468
chr	2077635	2077642	0.0351
chr	2077688	2077701	0.0351
chr	2077701	2077710	0.0468
chr	2077710	2077723	0.0117
chr	2077735	2077756	0.0234
chr	2077756	2077757	0.0117
chr	2077768	2077779	0.0234
chr	2077779	2077781	0.0468
chr	2077781	2077795	0.1287
chr	2077795	2077799	0.1053
chr	2077799	2077807	0.0936
chr	2077807	2077808	0.0819
chr	2077808	2077809	0.0117
chr	2077834	2077837	0.0702
chr	2077837	2077848	0.0819
chr	2077848	2077850	1.2402
chr	2077850	2077855	1.2519
chr	2077855	2077856	1.2402
chr	2077856	2077857	1.2285
chr	2077857	2077858	1.2168
chr	2077858	2077859	1.1817
chr	2077859	2077864	1.17
chr	2077864	2077865	1.1583
chr	2077865	2077867	1.1349
chr	2077867	2077868	1.0413
chr	2077868	2077869	1.0179
chr	2077869	2077870	0.2574
chr	2077870	2077871	0.1287
chr	2077871	2077872	0.1053
chr	2077872	2077874	0.0936
chr	2077874	2077875	0.0117
chr	2077949	2077950	0.0234
chr	2077950	2077966	0.0468
chr	2077966	2077971	0.0351
chr	2077976	2078005	0.0234
chr	2078005	2078007	0.0117
chr	2078019	2078040	0.0117
chr	2078109	2078112	0.0117
chr	2078112	2078132	0.0351
chr	2078132	2078134	0.0234
chr	2078134	2078135	0.0351
chr	2078135	2078136	0.0234
chr	2078136	2078146	0.0117
chr	2078146	2078152	0.0234
chr	2078152	2078159	0.0117
chr	2078159	2078166	0.0234
chr	2078166	2078169	0.1404
chr	2078169	2078173	0.1755
chr	2078173	2078179	0.1638
chr	2078179	2078184	0.1521
chr	2078184	2078187	0.1404
chr	2078187	2078188	0.0936
chr	2078188	2078191	0.0468
chr	2078191	2078196	0.0117
chr	2078203	2078208	0.0234
chr	2078208	2078225	0.0468
chr	2078225	2078226	0.0351
chr	2078226	2078228	0.0234
chr	2078228	2078229	0.6786
chr	2078229	2078230	0.9594
chr	2078230	2078244	0.9711
chr	2078244	2078248	0.9594
chr	2078248	2078249	0.936
chr	2078249	2078250	0.6786
chr	2078250	2078251	0.1638
chr	2078251	2078254	0.0234
chr	2078262	2078272	0.0117
chr	2078272	2078276	0.0234
chr	2078276	2078277	0.4563
chr	2078277	2078281	0.4797
chr	2078281	2078290	0.468
chr	2078290	2078293	0.4563
chr	2078293	2078295	0.4797
chr	2078295	2078296	0.4914
chr	2078296	2078297	0.4797
chr	2078297	2078298	0.1638
chr	2078298	2078299	0.4212
chr	2078299	2078300	0.3159
chr	2078300	2078315	0.3042
chr	2078315	2078316	0.2925
chr	2078316	2078317	0.2808
chr	2078317	2078318	0.1989
chr	2078318	2078319	0.1872
chr	2078319	2078320	0.1053
chr	2078320	2078321	0.0585
chr	2078321	2078322	0.0117
chr	2078374	2078375	0.1287
chr	2078375	2078376	0.1404
chr	2078376	2078396	0.1521
chr	2078396	2078397	0.0468
chr	2078397	2078402	0.0351
chr	2078402	2078403	0.2223
chr	2078403	2078410	0.2808
chr	2078410	2078418	0.2925
chr	2078418	2078420	0.3159
chr	2078420	2078422	0.3042
chr	2078422	2078423	0.1638
chr	2078423	2078424	0.117
chr	2078424	2078426	0.0819
chr	2078426	2078427	0.0468
chr	2078427	2078431	0.0351
chr	2078431	2078432	0.0585
chr	2078432	2078439	0.0468
chr	2078439	2078448	0.0234
chr	2078448	2078449	0.0351
chr	2078449	2078451	0.1521
chr	2078451	2078467	0.1287
chr	2078467	2078471	0.1404
chr	2078471	2078472	0.1053
chr	2078472	2078474	0.0936
chr	2078474	2078475	0.0702
chr	2078475	2078487	0.0468
chr	2078487	2078496	0.0351
chr	2078498	2078515	0.0117
chr	2078526	2078532	1.9422
chr	2078532	2078533	2.2581
chr	2078533	2078538	2.3049
chr	2078538	2078543	2.3166
chr	2078543	2078544	2.2932
chr	2078544	2078545	2.223
chr	2078545	2078546	1.9071
chr	2078546	2078547	1.8369
chr	2078547	2078548	1.521
chr	2078548	2078549	0.6552
chr	2078549	2078550	0.5616
chr	2078550	2078551	0.5382
chr	2078551	2078552	0.4797
chr	2078552	2078553	0.3744
chr	2078553	2078554	0.117
chr	2078554	2078555	0.0117
chr	2078560	2078568	0.0117
chr	2078568	2078579	0.0234
chr	2078579	2078585	0.0117
chr	2078599	2078600	0.0117
chr	2078600	2078602	0.0234
chr	2078602	2078605	0.0468
chr	2078605	2078606	0.0585
chr	2078606	2078607	0.2808
chr	2078607	2078608	0.3159
chr	2078608	2078618	0.3744
chr	2078618	2078625	0.3627
chr	2078625	2078627	0.3276
chr	2078627	2078628	0.1872
chr	2078628	2078629	0.0819
chr	2078629	2078632	0.0117
chr	2078683	2078690	0.0117
chr	2078690	2078711	0.0234
chr	2078711	2078712	0.0351
chr	2078712	2078717	0.3276
chr	2078717	2078728	0.3393
chr	2078728	2078729	0.3276
chr	2078729	2078732	0.3042
chr	2078732	2078733	0.2106
chr	2078733	2078734	0.0585
chr	2078734	2078739	0.0117
chr	2078772	2078784	0.0117
chr	2078784	2078786	0.0936
chr	2078786	2078789	0.117
chr	2078789	2078792	0.1638
chr	2078792	2078806	0.1521
chr	2078806	2078808	0.0585
chr	2078808	2078810	0.0351
chr	2078810	2078812	0.0117
chr	2078817	2078822	0.0117
chr	2078822	2078843	0.0585
chr	2078843	2078844	0.0468
chr	2078946	2078948	0.3276
chr	2078948	2078963	0.3393
chr	2078963	2078966	0.3276
chr	2078966	2078967	0.3159
chr	2078967	2078968	0.3042
chr	2078968	2078977	0.0234
chr	2078977	2078981	0.0585
chr	2078981	2078982	0.1404
chr	2078982	2078983	0.1989
chr	2078983	2078987	0.2223
chr	2078987	2078988	1.9188
chr	2078988	2078989	1.9305
chr	2078989	2078990	1.9773
chr	2078990	2078991	1.989
chr	2078991	2078993	2.3049
chr	2078993	2078995	2.2932
chr	2078995	2078997	2.2815
chr	2078997	2078999	2.3868
chr	2078999	2079001	2.3634
chr	2079001	2079003	2.3517
chr	2079003	2079004	2.3166
chr	2079004	2079006	2.223
chr	2079006	2079007	2.2113
chr	2079007	2079008	1.8369
chr	2079008	2079009	1.5795
chr	2079009	2079010	0.5148
chr	2079010	2079011	0.5031
chr	2079011	2079012	0.234
chr	2079012	2079013	0.1989
chr	2079013	2079015	0.1872
chr	2079015	2079017	0.1755
chr	2079017	2079018	0.0702
chr	2079031	2079032	0.0702
chr	2079032	2079048	0.1989
chr	2079048	2079049	0.1755
chr	2079049	2079051	0.1638
chr	2079051	2079053	0.1404
chr	2079053	2079054	0.0234
chr	2079055	2079060	0.0117
chr	2079060	2079061	0.0351
chr	2079061	2079065	0.0468
chr	2079065	2079066	0.2925
chr	2079066	2079067	0.3159
chr	2079067	2079080	0.3276
chr	2079080	2079081	0.3393
chr	2079081	2079082	0.3276
chr	2079082	2079083	0.3159
chr	2079083	2079084	0.2925
chr	2079084	2079085	0.1755
chr	2079085	2079086	0.1638
chr	2079086	2079087	0.0936
chr	2079087	2079098	0.0468
chr	2079098	2079099	0.0351
chr	2079099	2079100	0.0234
chr	2079100	2079106	0.0117
chr	2079135	2079137	0.0117
chr	2079137	2079144	0.0234
chr	2079144	2079147	0.0468
chr	2079147	2079156	0.0585
chr	2079156	2079159	0.0468
chr	2079159	2079164	0.0351
chr	2079164	2079165	0.0234
chr	2079165	2079166	0.0117
chr	2079168	2079169	0.0117
chr	2079169	2079172	0.0702
chr	2079172	2079175	0.0819
chr	2079175	2079177	0.0936
chr	2079177	2079179	0.1404
chr	2079179	2079180	0.1521
chr	2079180	2079185	0.1638
chr	2079185	2079186	0.4095
chr	2079186	2079194	0.4212
chr	2079194	2079195	0.4095
chr	2079195	2079196	0.3744
chr	2079196	2079201	0.2925
chr	2079201	2079202	0.2691
chr	2079202	2079203	0.2574
chr	2079203	2079206	0.2457
chr	2079206	2079207	0.1287
chr	2079207	2079208	0.2457
chr	2079208	2079209	0.3861
chr	2079209	2079210	0.3744
chr	2079210	2079211	0.4563
chr	2079211	2079212	1.1817
chr	2079212	2079213	1.2987
chr	2079213	2079214	2.4336
chr	2079214	2079217	2.4453
chr	2079217	2079222	2.457
chr	2079222	2079223	2.7729
chr	2079223	2079228	3.042
chr	2079228	2079229	2.9952
chr	2079229	2079230	2.9484
chr	2079230	2079231	2.8782
chr	2079231	2079232	2.6208
chr	2079232	2079233	2.2815
chr	2079233	2079234	1.8018
chr	2079234	2079235	0.9594
chr	2079235	2079236	0.8658
chr	2079236	2079237	0.7371
chr	2079237	2079238	0.6786
chr	2079238	2079240	0.6435
chr	2079240	2079241	0.6318
chr	2079241	2079242	0.6084
chr	2079242	2079244	0.585
chr	2079244	2079245	0.0351
chr	2079245	2079246	0.0117
chr	2079246	2079257	0.0234
chr	2079257	2079263	0.0117
chr	2079263	2079264	0.0468
chr	2079264	2079267	0.0585
chr	2079267	2079278	0.0468
chr	2079278	2079281	0.1638
chr	2079281	2079283	0.1521
chr	2079283	2079294	0.1287
chr	2079294	2079300	0.117
chr	2079300	2079302	0.0702
chr	2079302	2079306	0.0117
chr	2079340	2079360	0.0117
chr	2079362	2079364	3.51
chr	2079364	2079367	3.5217
chr	2079367	2079374	3.5334
chr	2079374	2079380	3.5451
chr	2079380	2079381	3.5334
chr	2079381	2079382	3.5217
chr	2079382	2079383	3.3579
chr	2079383	2079384	3.0771
chr	2079384	2079385	0.117
chr	2079385	2079387	0.0468
chr	2079387	2079389	0.0351
chr	2079389	2079393	0.0117
chr	2079417	2079437	0.0117
chr	2079437	2079440	0.0234
chr	2079440	2079444	0.0351
chr	2079444	2079462	0.0468
chr	2079462	2079463	0.0234
chr	2079463	2079468	0.0117
chr	2079469	2079477	0.0117
chr	2079477	2079482	0.0468
chr	2079482	2079483	0.0702
chr	2079483	2079488	0.0819
chr	2079488	2079500	0.0702
chr	2079500	2079501	0.0585
chr	2079501	2079502	0.0468
chr	2079502	2079503	0.0234
chr	2079515	2079518	0.0117
chr	2079518	2079525	0.0468
chr	2079525	2079527	0.1872
chr	2079527	2079535	0.1989
chr	2079535	2079539	0.1872
chr	2079539	2079546	0.1521
chr	2079546	2079549	0.0117
chr	2079603	2079623	0.1053
chr	2079623	2079624	0.0936
chr	2079624	2079625	0.0819
chr	2079625	2079626	0.0234
chr	2079628	2079650	0.0234
chr	2079725	2079731	0.0117
chr	2079731	2079734	0.0351
chr	2079734	2079746	0.0936
chr	2079746	2079748	0.0819
chr	2079748	2079750	0.0702
chr	2079750	2079753	0.0585
chr	2079753	2079755	0.0468
chr	2079755	2079757	0.0117
chr	2079777	2079779	0.0468
chr	2079779	2079782	0.0819
chr	2079782	2079789	0.117
chr	2079789	2079790	0.1287
chr	2079790	2079792	0.117
chr	2079792	2079798	0.1287
chr	2079798	2079800	0.1053
chr	2079800	2079801	0.0936
chr	2079801	2079806	0.0234
chr	2079806	2079807	0.6318
chr	2079807	2079808	0.6552
chr	2079808	2079810	0.7137
chr	2079810	2079818	0.702
chr	2079818	2079824	0.8658
chr	2079824	2079825	0.8775
chr	2079825	2079826	0.8658
chr	2079826	2079827	0.8424
chr	2079827	2079828	0.468
chr	2079828	2079829	0.3744
chr	2079829	2079830	0.3159
chr	2079830	2079831	0.3042
chr	2079831	2079833	0.234
chr	2079833	2079837	0.2106
chr	2079837	2079838	0.1872
chr	2079838	2079839	0.1638
chr	2079839	2079840	0.117
chr	2079840	2079842	0.0468
chr	2079842	2079844	0.0351
chr	2079844	2079845	0.0234
chr	2079845	2079868	0.0117
chr	2079923	2079924	0.0117
chr	2079924	2079929	0.0585
chr	2079929	2079930	0.1521
chr	2079930	2079944	0.2457
chr	2079944	2079946	0.1989
chr	2079946	2079950	0.1872
chr	2079950	2079951	0.1521
chr	2079951	2079952	0.0585
chr	2079952	2079953	0.0351
chr	2079953	2079955	0.0234
chr	2079974	2079987	0.234
chr	2079987	2079994	0.2457
chr	2079994	2079995	0.234
chr	2079995	2079996	0.0585
chr	2079996	2079997	0.0468
chr	2079997	2080000	0.0234
chr	2080000	2080008	0.0117
chr	2080031	2080032	0.0234
chr	2080032	2080036	0.0351
chr	2080036	2080053	0.0585
chr	2080053	2080056	0.0234
chr	2080056	2080057	0.0117
chr	2080101	2080122	0.0234
chr	2080126	2080127	0.0585
chr	2080127	2080133	0.8424
chr	2080133	2080134	0.8541
chr	2080134	2080135	0.8892
chr	2080135	2080139	0.936
chr	2080139	2080140	0.9243
chr	2080140	2080143	0.936
chr	2080143	2080144	0.9243
chr	2080144	2080146	0.8892
chr	2080146	2080147	0.8775
chr	2080147	2080148	0.7605
chr	2080148	2080149	0.3042
chr	2080149	2080151	0.1404
chr	2080151	2080152	0.1287
chr	2080152	2080153	0.1053
chr	2080153	2080154	0.0936
chr	2080154	2080156	0.0819
chr	2080156	2080159	0.0585
chr	2080159	2080160	0.0234
chr	2080170	2080192	0.0117
chr	2080221	2080243	0.0117
chr	2080275	2080281	0.0117
chr	2080281	2080285	0.0351
chr	2080285	2080300	0.0468
chr	2080300	2080303	0.0351
chr	2080303	2080306	0.0234
chr	2080306	2080308	0.0117
chr	2080353	2080374	0.0117
chr	2080403	2080419	0.0585
chr	2080419	2080424	0.0819
chr	2080424	2080425	0.0585
chr	2080425	2080426	0.0468
chr	2080426	2080431	0.0351
chr	2080431	2080446	0.0234
chr	2080446	2080470	0.0117
chr	2080534	2080554	0.0117
chr	2080646	2080667	0.0117
chr	2080683	2080684	0.0585
chr	2080684	2080685	0.0702
chr	2080685	2080687	1.7082
chr	2080687	2080702	1.7199
chr	2080702	2080703	1.6965
chr	2080703	2080704	1.6848
chr	2080704	2080705	1.6146
chr	2080705	2080706	1.2285
chr	2080706	2080707	0.2574
chr	2080707	2080708	0.117
chr	2080708	2080709	0.0585
chr	2080709	2080710	0.0351
chr	2080710	2080714	0.0234
chr	2080714	2080717	0.0117
chr	2080719	2080740	0.0117
chr	2080750	2080763	0.0117
chr	2080763	2080770	0.0819
chr	2080770	2080777	0.0702
chr	2080777	2080778	0.1638
chr	2080778	2080779	0.1755
chr	2080779	2080783	0.1872
chr	2080783	2080785	0.1989
chr	2080785	2080786	0.1755
chr	2080786	2080793	0.1521
chr	2080793	2080797	0.1287
chr	2080797	2080798	0.117
chr	2080798	2080799	0.0936
chr	2080799	2080801	0.0819
chr	2080801	2080802	0.0351
chr	2080802	2080803	0.0234
chr	2080803	2080804	0.0117
chr	2080816	2080823	0.0117
chr	2080823	2080828	0.0234
chr	2080828	2080830	0.1404
chr	2080830	2080831	0.1755
chr	2080831	2080832	0.2106
chr	2080832	2080833	0.2925
chr	2080833	2080834	0.7722
chr	2080834	2080838	0.8307
chr	2080838	2080847	0.9243
chr	2080847	2080849	0.9126
chr	2080849	2080850	0.8892
chr	2080850	2080851	0.9126
chr	2080851	2080852	1.6965
chr	2080852	2080853	1.6848
chr	2080853	2080854	1.638
chr	2080854	2080857	1.4742
chr	2080857	2080859	1.4508
chr	2080859	2080861	1.4157
chr	2080861	2080863	1.3104
chr	2080863	2080865	1.2753
chr	2080865	2080866	1.3455
chr	2080866	2080869	1.3338
chr	2080869	2080870	1.287
chr	2080870	2080871	1.1817
chr	2080871	2080872	0.9594
chr	2080872	2080874	3.4164
chr	2080874	2080875	3.3579
chr	2080875	2080876	3.3462
chr	2080876	2080877	3.3345
chr	2080877	2080878	3.1941
chr	2080878	2080879	3.1707
chr	2080879	2080881	3.159
chr	2080881	2080882	3.1473
chr	2080882	2080886	3.159
chr	2080886	2080887	3.1239
chr	2080887	2080888	3.0537
chr	2080888	2080889	3.0303
chr	2080889	2080890	3.0069
chr	2080890	2080891	2.9952
chr	2080891	2080892	2.9835
chr	2080892	2080893	2.5272
chr	2080893	2080894	1.9656
chr	2080894	2080895	0.2574
chr	2080895	2080896	0.1638
chr	2080896	2080897	0.0936
chr	2080897	2080899	0.0468
chr	2080900	2080909	0.0117
chr	2080909	2080921	0.0234
chr	2080921	2080923	0.0117
chr	2080923	2080924	0.0234
chr	2080924	2080926	0.0819
chr	2080926	2080927	0.0936
chr	2080927	2080928	0.117
chr	2080928	2080929	0.1404
chr	2080929	2080930	0.2574
chr	2080930	2080931	0.3042
chr	2080931	2080938	0.3276
chr	2080938	2080943	0.3393
chr	2080943	2080945	0.3276
chr	2080945	2080946	0.4914
chr	2080946	2080947	0.5031
chr	2080947	2080948	0.5148
chr	2080948	2080949	0.468
chr	2080949	2080950	0.4329
chr	2080950	2080951	0.468
chr	2080951	2080952	0.5148
chr	2080952	2080953	0.936
chr	2080953	2080954	1.6731
chr	2080954	2080955	2.223
chr	2080955	2080960	4.7034
chr	2080960	2080962	4.7268
chr	2080962	2080964	4.7151
chr	2080964	2080966	4.7385
chr	2080966	2080967	4.6566
chr	2080967	2080968	4.5162
chr	2080968	2080970	4.4928
chr	2080970	2080971	4.4694
chr	2080971	2080972	4.1067
chr	2080972	2080973	3.8727
chr	2080973	2080974	3.1122
chr	2080974	2080975	2.3985
chr	2080975	2080976	2.3868
chr	2080976	2080977	1.6614
chr	2080977	2080978	1.2753
chr	2080978	2080979	1.17
chr	2080979	2080980	0.9828
chr	2080980	2080984	0.7137
chr	2080984	2080989	0.7722
chr	2080989	2080990	0.7605
chr	2080990	2080991	0.7722
chr	2080991	2080992	0.7956
chr	2080992	2080993	0.819
chr	2080993	2080994	0.9828
chr	2080994	2080995	0.9711
chr	2080995	2080996	0.9828
chr	2080996	2080997	0.9243
chr	2080997	2080998	0.7722
chr	2080998	2080999	0.7956
chr	2080999	2081000	0.7605
chr	2081000	2081001	0.7137
chr	2081001	2081002	0.6552
chr	2081002	2081003	0.6435
chr	2081003	2081004	0.6201
chr	2081004	2081005	0.5967
chr	2081005	2081006	0.5733
chr	2081006	2081007	0.5616
chr	2081007	2081013	0.5499
chr	2081013	2081014	0.5265
chr	2081014	2081015	0.5031
chr	2081015	2081016	0.3627
chr	2081016	2081017	0.2808
chr	2081017	2081018	0.2691
chr	2081018	2081019	0.2106
chr	2081019	2081020	0.1521
chr	2081020	2081032	0.936
chr	2081032	2081033	0.9594
chr	2081033	2081037	0.9828
chr	2081037	2081039	0.9477
chr	2081039	2081041	0.9243
chr	2081041	2081042	0.2808
chr	2081042	2081043	0.2223
chr	2081043	2081044	0.1755
chr	2081044	2081045	0.1404
chr	2081045	2081046	0.0819
chr	2081046	2081053	0.0702
chr	2081053	2081056	0.0468
chr	2081056	2081059	0.0351
chr	2081059	2081063	0.0234
chr	2081063	2081068	0.0117
chr	2081101	2081124	0.0234
chr	2081124	2081128	0.0117
chr	2081132	2081142	0.0117
chr	2081142	2081148	0.1287
chr	2081148	2081149	0.1404
chr	2081149	2081150	0.1521
chr	2081150	2081152	0.1404
chr	2081152	2081153	1.8369
chr	2081153	2081159	1.8486
chr	2081159	2081160	1.8252
chr	2081160	2081163	1.8135
chr	2081163	2081164	1.7433
chr	2081164	2081168	1.7316
chr	2081168	2081169	1.7199
chr	2081169	2081171	1.7082
chr	2081171	2081172	1.404
chr	2081172	2081173	0.7839
chr	2081173	2081174	0.3861
chr	2081174	2081175	0.3627
chr	2081175	2081176	0.2457
chr	2081176	2081177	0.1755
chr	2081177	2081178	0.0585
chr	2081178	2081179	0.0351
chr	2081179	2081180	0.0117
chr	2081180	2081190	0.0234
chr	2081190	2081191	0.0117
chr	2081191	2081194	0.0351
chr	2081194	2081204	0.0468
chr	2081204	2081209	0.117
chr	2081209	2081210	0.1521
chr	2081210	2081211	0.1872
chr	2081211	2081212	1.0179
chr	2081212	2081215	1.0413
chr	2081215	2081216	1.0062
chr	2081216	2081224	1.1115
chr	2081224	2081225	1.0998
chr	2081225	2081226	1.0881
chr	2081226	2081229	1.0413
chr	2081229	2081230	1.0296
chr	2081230	2081232	0.9945
chr	2081232	2081233	0.8775
chr	2081233	2081234	0.3042
chr	2081234	2081235	0.2691
chr	2081235	2081236	0.117
chr	2081236	2081237	0.0702
chr	2081237	2081238	0.0234
chr	2081238	2081239	0.0117
chr	2081251	2081252	0.2808
chr	2081252	2081267	0.3159
chr	2081267	2081271	0.2925
chr	2081271	2081273	0.2457
chr	2081273	2081274	0.0585
chr	2081274	2081275	0.0117
chr	2081306	2081307	0.0351
chr	2081307	2081308	0.0585
chr	2081308	2081309	0.0819
chr	2081309	2081311	0.1053
chr	2081311	2081312	0.1404
chr	2081312	2081313	0.1521
chr	2081313	2081317	0.6552
chr	2081317	2081318	0.6786
chr	2081318	2081331	0.6903
chr	2081331	2081332	0.6669
```
