## Supplementary data file 1. p19-captured dsRNA S1 sense strand reads in bedGraph format for "*Tombusvirus* p19 captures RNase III-cleaved double-stranded RNAs formed by overlapping sense and antisense transcripts in *E. coli*": p19-captured-dsRNA-S1-S.bedgraph (part 9 of 19)

```
chr	2081332	2081334	0.6318
chr	2081334	2081335	0.4446
chr	2081335	2081336	0.1989
chr	2081336	2081337	0.1872
chr	2081337	2081338	0.0936
chr	2081358	2081365	0.0234
chr	2081365	2081368	0.0351
chr	2081368	2081369	0.0936
chr	2081369	2081370	0.117
chr	2081370	2081371	0.3978
chr	2081371	2081372	0.5616
chr	2081372	2081373	0.7956
chr	2081373	2081374	1.1232
chr	2081374	2081375	1.2987
chr	2081375	2081385	1.4508
chr	2081385	2081390	1.4391
chr	2081390	2081391	1.4274
chr	2081391	2081392	1.404
chr	2081392	2081393	0.8307
chr	2081393	2081394	0.6084
chr	2081394	2081395	0.3861
chr	2081395	2081396	0.1521
chr	2081396	2081397	0.1404
chr	2081397	2081398	0.0819
chr	2081398	2081399	0.0351
chr	2081399	2081401	0.0117
chr	2081411	2081415	0.0117
chr	2081415	2081431	0.0234
chr	2081431	2081435	0.0117
chr	2081446	2081451	0.0117
chr	2081451	2081457	0.0234
chr	2081457	2081461	0.8073
chr	2081461	2081467	0.819
chr	2081467	2081474	0.8073
chr	2081474	2081478	0.7956
chr	2081478	2081479	0.6552
chr	2081479	2081480	0.0819
chr	2081480	2081482	0.1053
chr	2081482	2081485	0.0936
chr	2081485	2081486	0.1053
chr	2081486	2081489	0.2106
chr	2081489	2081490	0.3276
chr	2081490	2081491	0.3393
chr	2081491	2081501	0.3978
chr	2081501	2081502	0.4095
chr	2081502	2081503	0.4212
chr	2081503	2081507	0.4095
chr	2081507	2081508	0.4212
chr	2081508	2081509	0.2223
chr	2081509	2081511	0.1872
chr	2081511	2081512	0.1521
chr	2081512	2081515	0.0936
chr	2081515	2081518	0.3861
chr	2081518	2081524	0.3978
chr	2081524	2081528	0.351
chr	2081528	2081530	0.3276
chr	2081530	2081531	0.3159
chr	2081531	2081536	0.3042
chr	2081536	2081537	0.2808
chr	2081537	2081538	0.0468
chr	2081538	2081540	0.0117
chr	2081560	2081586	0.0117
chr	2081586	2081589	0.0234
chr	2081589	2081596	0.0351
chr	2081596	2081602	0.1053
chr	2081602	2081604	0.0936
chr	2081604	2081608	0.0819
chr	2081608	2081617	0.0702
chr	2081617	2081618	0.0234
chr	2081629	2081630	0.0117
chr	2081630	2081646	0.0234
chr	2081646	2081650	0.0117
chr	2081650	2081651	0.0351
chr	2081651	2081652	0.0585
chr	2081652	2081653	0.0468
chr	2081653	2081654	0.0585
chr	2081654	2081656	0.0819
chr	2081656	2081671	0.0936
chr	2081671	2081672	0.0702
chr	2081672	2081673	0.0468
chr	2081673	2081675	0.0351
chr	2081675	2081676	0.0234
chr	2081683	2081688	0.0234
chr	2081688	2081690	0.0351
chr	2081690	2081692	0.0468
chr	2081692	2081699	0.0819
chr	2081699	2081700	0.0936
chr	2081700	2081701	0.2223
chr	2081701	2081704	0.2574
chr	2081704	2081709	0.2457
chr	2081709	2081710	0.2574
chr	2081710	2081711	0.2691
chr	2081711	2081712	0.2457
chr	2081712	2081713	0.234
chr	2081713	2081715	0.2457
chr	2081715	2081719	1.4859
chr	2081719	2081721	1.4742
chr	2081721	2081722	1.8018
chr	2081722	2081727	3.1473
chr	2081727	2081728	3.159
chr	2081728	2081732	3.2526
chr	2081732	2081733	3.2175
chr	2081733	2081734	3.2058
chr	2081734	2081735	3.2175
chr	2081735	2081736	3.1824
chr	2081736	2081737	3.1122
chr	2081737	2081738	2.4336
chr	2081738	2081739	2.1177
chr	2081739	2081740	2.0007
chr	2081740	2081741	1.989
chr	2081741	2081742	1.9773
chr	2081742	2081743	1.5561
chr	2081743	2081744	0.9828
chr	2081744	2081745	0.1872
chr	2081745	2081747	0.1755
chr	2081747	2081749	0.1638
chr	2081749	2081750	0.1404
chr	2081750	2081751	0.1287
chr	2081751	2081752	0.0936
chr	2081752	2081754	0.0585
chr	2081754	2081755	0.0468
chr	2081755	2081759	0.0351
chr	2081759	2081760	0.0702
chr	2081760	2081777	0.0468
chr	2081777	2081780	0.0351
chr	2081780	2081782	0.0117
chr	2082013	2082025	0.0117
chr	2082025	2082036	0.0234
chr	2082036	2082037	0.0117
chr	2082037	2082039	0.2106
chr	2082039	2082044	0.2574
chr	2082044	2082048	0.2925
chr	2082048	2082052	0.3159
chr	2082052	2082053	0.7722
chr	2082053	2082054	0.7839
chr	2082054	2082057	0.7722
chr	2082057	2082058	0.7137
chr	2082058	2082059	0.6903
chr	2082059	2082061	0.5733
chr	2082061	2082066	0.5148
chr	2082066	2082067	0.5031
chr	2082067	2082068	0.5148
chr	2082068	2082069	0.5031
chr	2082069	2082072	0.4914
chr	2082072	2082073	0.4329
chr	2082073	2082074	0.3861
chr	2082074	2082075	0.1053
chr	2082075	2082077	0.0234
chr	2082077	2082089	0.0117
chr	2082134	2082135	0.0117
chr	2082135	2082136	0.0351
chr	2082136	2082150	0.0936
chr	2082150	2082155	0.1053
chr	2082155	2082157	0.0819
chr	2082157	2082159	0.0468
chr	2082159	2082165	0.0351
chr	2082165	2082170	0.0117
chr	2082177	2082183	0.0234
chr	2082183	2082184	0.3861
chr	2082184	2082203	0.3978
chr	2082203	2082204	0.351
chr	2082204	2082205	0.2574
chr	2082205	2082207	0.0585
chr	2082207	2082209	0.0819
chr	2082209	2082223	0.0585
chr	2082223	2082224	0.3744
chr	2082224	2082225	0.5967
chr	2082225	2082226	0.585
chr	2082226	2082227	0.5733
chr	2082227	2082229	0.585
chr	2082229	2082242	0.5967
chr	2082242	2082243	0.5616
chr	2082243	2082244	0.5265
chr	2082244	2082245	0.5148
chr	2082245	2082246	0.117
chr	2082246	2082248	0.0819
chr	2082248	2082249	0.0585
chr	2082249	2082250	0.0468
chr	2082250	2082251	0.0585
chr	2082251	2082253	0.0351
chr	2082253	2082259	0.0234
chr	2082259	2082260	0.3042
chr	2082260	2082261	0.3861
chr	2082261	2082262	1.8018
chr	2082262	2082263	2.1177
chr	2082263	2082264	2.4336
chr	2082264	2082270	2.4453
chr	2082270	2082271	2.457
chr	2082271	2082275	2.4687
chr	2082275	2082276	2.457
chr	2082276	2082279	2.4687
chr	2082279	2082280	2.4336
chr	2082280	2082281	2.0007
chr	2082281	2082282	1.7667
chr	2082282	2082283	1.2285
chr	2082283	2082284	0.3393
chr	2082284	2082285	0.2106
chr	2082285	2082287	0.1872
chr	2082287	2082288	0.1404
chr	2082288	2082289	0.0936
chr	2082289	2082293	0.0702
chr	2082293	2082294	0.0468
chr	2082294	2082295	0.0351
chr	2082295	2082296	0.0468
chr	2082296	2082300	0.0117
chr	2082300	2082312	0.2925
chr	2082312	2082316	0.3042
chr	2082316	2082317	0.2808
chr	2082317	2082319	0.5733
chr	2082319	2082320	0.5616
chr	2082320	2082321	0.5031
chr	2082321	2082322	0.4914
chr	2082322	2082324	0.3627
chr	2082324	2082325	0.6318
chr	2082325	2082334	1.1232
chr	2082334	2082336	1.1466
chr	2082336	2082338	1.1115
chr	2082338	2082339	1.0881
chr	2082339	2082342	0.819
chr	2082342	2082343	0.8073
chr	2082343	2082346	0.7956
chr	2082346	2082351	0.0702
chr	2082351	2082353	0.0585
chr	2082353	2082355	0.0468
chr	2082355	2082367	0.0117
chr	2082373	2082375	0.0117
chr	2082375	2082377	0.0234
chr	2082377	2082378	0.0351
chr	2082378	2082383	0.2808
chr	2082383	2082395	0.2925
chr	2082395	2082396	0.2808
chr	2082396	2082397	0.2691
chr	2082397	2082398	0.2457
chr	2082398	2082399	0.234
chr	2082399	2082400	0.2223
chr	2082400	2082401	0.1053
chr	2082401	2082402	0.0702
chr	2082402	2082403	0.0585
chr	2082403	2082405	0.0468
chr	2082442	2082445	0.0117
chr	2082445	2082464	0.0819
chr	2082464	2082466	0.0702
chr	2082466	2082467	0.0351
chr	2082468	2082491	0.0117
chr	2082504	2082505	0.0468
chr	2082505	2082522	0.0585
chr	2082522	2082525	0.0702
chr	2082525	2082526	0.0234
chr	2082526	2082550	0.0117
chr	2082582	2082583	0.0234
chr	2082583	2082594	0.1404
chr	2082594	2082602	0.1872
chr	2082602	2082604	0.1755
chr	2082604	2082614	0.0468
chr	2082614	2082615	0.0351
chr	2082621	2082643	0.0117
chr	2082656	2082657	0.0117
chr	2082657	2082668	0.0351
chr	2082668	2082679	0.0468
chr	2082679	2082683	0.1755
chr	2082683	2082688	0.1872
chr	2082688	2082698	0.1755
chr	2082698	2082700	0.1404
chr	2082700	2082701	0.0936
chr	2082701	2082702	0.0702
chr	2082702	2082703	0.0234
chr	2082703	2082705	0.0117
chr	2082714	2082721	0.0117
chr	2082721	2082725	0.0234
chr	2082725	2082728	0.0351
chr	2082728	2082731	0.0585
chr	2082731	2082737	0.0702
chr	2082737	2082739	0.0819
chr	2082739	2082740	0.0936
chr	2082740	2082742	0.1053
chr	2082742	2082744	0.0936
chr	2082744	2082747	0.1053
chr	2082747	2082749	0.0936
chr	2082749	2082750	0.0702
chr	2082750	2082752	0.0585
chr	2082752	2082757	0.0468
chr	2082757	2082759	0.0351
chr	2082759	2082762	0.0234
chr	2082762	2082764	0.0117
chr	2082811	2082813	0.0117
chr	2082813	2082835	0.0234
chr	2082835	2082837	0.0117
chr	2082846	2082867	0.0351
chr	2082867	2082868	0.0234
chr	2082868	2082879	0.0117
chr	2082879	2082893	0.0234
chr	2082893	2082896	0.0117
chr	2082896	2082897	0.0234
chr	2082897	2082901	0.0936
chr	2082901	2082916	0.0819
chr	2082916	2082918	0.0234
chr	2082918	2082920	0.0117
chr	2082924	2082943	0.0117
chr	2082945	2082967	0.0117
chr	2082981	2083002	0.0117
chr	2083044	2083068	0.0117
chr	2083070	2083071	0.0117
chr	2083071	2083076	0.0234
chr	2083076	2083092	0.0351
chr	2083092	2083093	0.0234
chr	2083093	2083098	0.0117
chr	2083167	2083174	0.0117
chr	2083174	2083177	0.0702
chr	2083177	2083192	0.0936
chr	2083192	2083194	0.0819
chr	2083194	2083195	0.0702
chr	2083195	2083196	0.0585
chr	2083196	2083199	0.0234
chr	2083209	2083211	0.0234
chr	2083211	2083221	0.0351
chr	2083221	2083222	0.0468
chr	2083222	2083231	0.0702
chr	2083231	2083232	0.0585
chr	2083232	2083238	0.2223
chr	2083238	2083243	0.234
chr	2083243	2083245	0.2223
chr	2083245	2083250	0.1989
chr	2083250	2083252	0.1638
chr	2083252	2083253	0.1404
chr	2083253	2083254	0.1287
chr	2083254	2083255	0.0468
chr	2083255	2083262	0.0234
chr	2083262	2083277	0.0117
chr	2083324	2083328	0.0117
chr	2083328	2083332	0.0234
chr	2083332	2083333	0.0351
chr	2083333	2083334	0.0468
chr	2083334	2083349	0.0702
chr	2083349	2083352	0.468
chr	2083352	2083354	0.4446
chr	2083354	2083355	0.4329
chr	2083355	2083357	0.5031
chr	2083357	2083367	0.4914
chr	2083367	2083369	0.4797
chr	2083369	2083370	0.4446
chr	2083370	2083371	0.1287
chr	2083371	2083375	0.0702
chr	2083375	2083377	0.0351
chr	2083377	2083378	0.0117
chr	2083470	2083471	0.0468
chr	2083471	2083472	0.2808
chr	2083472	2083475	0.2925
chr	2083475	2083477	0.3978
chr	2083477	2083478	14.6367
chr	2083478	2083479	14.6835
chr	2083479	2083481	14.7069
chr	2083481	2083490	14.976
chr	2083490	2083491	14.9292
chr	2083491	2083492	14.9175
chr	2083492	2083493	14.7888
chr	2083493	2083494	14.7303
chr	2083494	2083495	14.508
chr	2083495	2083496	14.4846
chr	2083496	2083497	14.3325
chr	2083497	2083498	13.5018
chr	2083498	2083499	8.9739
chr	2083499	2083500	1.7199
chr	2083500	2083501	1.638
chr	2083501	2083502	1.5912
chr	2083502	2083503	1.521
chr	2083503	2083504	1.3221
chr	2083504	2083505	1.287
chr	2083505	2083515	1.2753
chr	2083515	2083516	1.2519
chr	2083516	2083517	1.2402
chr	2083517	2083518	1.2285
chr	2083518	2083519	1.1817
chr	2083519	2083520	0.8658
chr	2083520	2083521	0.6318
chr	2083521	2083522	0.0234
chr	2083522	2083523	0.0351
chr	2083523	2083542	0.0117
chr	2083740	2083741	0.0117
chr	2083741	2083757	0.0234
chr	2083757	2083762	0.0117
chr	2083793	2083815	0.0234
chr	2083845	2083866	0.0585
chr	2083866	2083867	0.0117
chr	2083971	2083972	0.0117
chr	2083972	2083977	0.0234
chr	2083977	2083978	0.0585
chr	2083978	2083991	0.0702
chr	2083991	2083994	0.0585
chr	2083994	2083998	0.0468
chr	2083998	2083999	0.0117
chr	2083999	2084020	0.0234
chr	2084020	2084021	0.0117
chr	2084074	2084095	0.0117
chr	2084124	2084145	0.0351
chr	2084145	2084148	0.0234
chr	2084166	2084169	0.5733
chr	2084169	2084185	0.585
chr	2084185	2084186	0.4914
chr	2084186	2084192	0.0819
chr	2084192	2084193	0.0702
chr	2084193	2084194	0.0117
chr	2084264	2084265	0.0117
chr	2084265	2084287	0.0351
chr	2084287	2084290	0.0117
chr	2084381	2084383	0.0117
chr	2084383	2084402	0.0351
chr	2084402	2084404	0.0117
chr	2084469	2084486	0.0117
chr	2084506	2084512	0.1638
chr	2084512	2084513	0.6435
chr	2084513	2084514	18.3807
chr	2084514	2084515	22.1481
chr	2084515	2084516	22.1832
chr	2084516	2084518	22.7565
chr	2084518	2084523	22.7916
chr	2084523	2084524	22.7799
chr	2084524	2084525	23.7042
chr	2084525	2084526	23.7393
chr	2084526	2084527	24.0084
chr	2084527	2084528	23.9967
chr	2084528	2084529	27.0621
chr	2084529	2084530	27.1089
chr	2084530	2084531	27.027
chr	2084531	2084532	26.9919
chr	2084532	2084533	26.8164
chr	2084533	2084534	26.0325
chr	2084534	2084535	8.424
chr	2084535	2084536	5.5458
chr	2084536	2084537	5.0895
chr	2084537	2084538	4.8789
chr	2084538	2084539	4.8438
chr	2084539	2084540	4.797
chr	2084540	2084541	4.7853
chr	2084541	2084542	4.7502
chr	2084542	2084543	4.6917
chr	2084543	2084544	4.6683
chr	2084544	2084545	4.5747
chr	2084545	2084546	4.329
chr	2084546	2084547	3.3228
chr	2084547	2084548	3.2409
chr	2084548	2084549	2.7378
chr	2084549	2084550	1.7784
chr	2084550	2084551	0.0351
chr	2084551	2084554	0.0234
chr	2084554	2084556	0.0117
chr	2084563	2084565	0.0234
chr	2084565	2084567	0.1872
chr	2084567	2084568	0.234
chr	2084568	2084574	0.3276
chr	2084574	2084580	0.3393
chr	2084580	2084584	0.3627
chr	2084584	2084585	0.3159
chr	2084585	2084586	0.2925
chr	2084586	2084587	0.1872
chr	2084587	2084588	0.1638
chr	2084588	2084589	0.1521
chr	2084589	2084590	0.1053
chr	2084590	2084592	0.0468
chr	2084592	2084597	0.0585
chr	2084597	2084598	0.0468
chr	2084598	2084601	0.0585
chr	2084601	2084613	0.0351
chr	2084613	2084619	0.0117
chr	2084665	2084666	0.0117
chr	2084666	2084667	0.0702
chr	2084667	2084668	3.2409
chr	2084668	2084671	3.2877
chr	2084671	2084683	3.2994
chr	2084683	2084684	3.2877
chr	2084684	2084685	3.2058
chr	2084685	2084686	3.1941
chr	2084686	2084687	3.0654
chr	2084687	2084688	2.8782
chr	2084688	2084690	0.1638
chr	2084690	2084692	0.0936
chr	2084692	2084693	0.0351
chr	2084693	2084694	0.0234
chr	2084694	2084702	0.0117
chr	2084702	2084703	0.0234
chr	2084703	2084715	0.0468
chr	2084715	2084723	0.0351
chr	2084723	2084724	0.0234
chr	2084725	2084747	0.0117
chr	2084749	2084773	0.0117
chr	2084775	2084797	0.0117
chr	2084798	2084799	0.0585
chr	2084799	2084820	0.0702
chr	2084820	2084823	0.0117
chr	2084830	2084836	0.0234
chr	2084836	2084838	0.0351
chr	2084838	2084857	0.0468
chr	2084857	2084858	0.0234
chr	2084858	2084865	0.2574
chr	2084865	2084876	0.3042
chr	2084876	2084877	0.2925
chr	2084877	2084879	0.2691
chr	2084879	2084880	0.0702
chr	2084880	2084886	0.0468
chr	2084886	2084887	0.0351
chr	2084920	2084926	0.0585
chr	2084926	2084932	0.2457
chr	2084932	2084935	0.2691
chr	2084935	2084939	0.702
chr	2084939	2084945	0.7254
chr	2084945	2084946	0.6201
chr	2084946	2084947	0.5499
chr	2084947	2084948	0.4914
chr	2084948	2084954	0.4797
chr	2084954	2084955	0.4446
chr	2084955	2084956	0.4095
chr	2084956	2084957	0.3393
chr	2084957	2084958	0.0702
chr	2084958	2084959	0.0468
chr	2084959	2084961	0.0234
chr	2084977	2084978	0.0117
chr	2084978	2084979	0.117
chr	2084979	2084999	0.3861
chr	2084999	2085000	0.2574
chr	2085000	2085002	0.0234
chr	2085002	2085004	0.0117
chr	2085097	2085102	0.0117
chr	2085102	2085118	0.0234
chr	2085118	2085128	0.0117
chr	2085129	2085140	0.0117
chr	2085140	2085141	0.0234
chr	2085141	2085142	0.2808
chr	2085142	2085151	0.3042
chr	2085151	2085158	0.2925
chr	2085158	2085161	0.3393
chr	2085161	2085162	0.3042
chr	2085162	2085163	0.2925
chr	2085163	2085177	0.0468
chr	2085177	2085179	0.0351
chr	2085186	2085189	0.1287
chr	2085189	2085190	0.1521
chr	2085190	2085191	0.2457
chr	2085191	2085192	5.4639
chr	2085192	2085193	32.1633
chr	2085193	2085194	38.4462
chr	2085194	2085195	38.8557
chr	2085195	2085196	40.1427
chr	2085196	2085197	40.833
chr	2085197	2085198	43.758
chr	2085198	2085201	44.2845
chr	2085201	2085206	44.2962
chr	2085206	2085207	44.2845
chr	2085207	2085208	44.2377
chr	2085208	2085209	44.0973
chr	2085209	2085210	43.7814
chr	2085210	2085211	43.1847
chr	2085211	2085212	41.7573
chr	2085212	2085213	29.0394
chr	2085213	2085214	9.828
chr	2085214	2085215	6.786
chr	2085215	2085216	5.1129
chr	2085216	2085217	4.5864
chr	2085217	2085218	3.4164
chr	2085218	2085219	2.1411
chr	2085219	2085220	0.9711
chr	2085220	2085222	0.9126
chr	2085222	2085223	0.8892
chr	2085223	2085231	0.8658
chr	2085231	2085232	0.8892
chr	2085232	2085233	0.8658
chr	2085233	2085234	1.2519
chr	2085234	2085235	1.1466
chr	2085235	2085236	1.5444
chr	2085236	2085237	1.5093
chr	2085237	2085251	1.5327
chr	2085251	2085252	1.5093
chr	2085252	2085253	1.4859
chr	2085253	2085254	1.404
chr	2085254	2085255	1.0179
chr	2085255	2085256	0.0819
chr	2085256	2085258	0.0702
chr	2085258	2085259	0.0585
chr	2085259	2085260	0.0468
chr	2085260	2085281	0.0117
chr	2085281	2085295	0.4914
chr	2085295	2085301	0.5148
chr	2085301	2085303	0.1287
chr	2085303	2085305	0.0819
chr	2085305	2085306	0.0585
chr	2085306	2085312	0.0351
chr	2085312	2085316	0.0234
chr	2085386	2085413	0.0117
chr	2085420	2085427	0.0117
chr	2085427	2085437	0.0585
chr	2085437	2085441	0.0468
chr	2085441	2085442	0.0819
chr	2085442	2085446	0.0936
chr	2085446	2085448	0.0585
chr	2085448	2085453	0.0468
chr	2085453	2085463	0.0585
chr	2085463	2085464	0.0234
chr	2085464	2085475	0.0117
chr	2085487	2085503	0.0117
chr	2085505	2085522	0.0117
chr	2085541	2085563	0.0117
chr	2085563	2085565	0.0234
chr	2085565	2085566	0.0468
chr	2085566	2085573	0.0702
chr	2085573	2085586	0.0585
chr	2085586	2085587	0.0468
chr	2085649	2085650	0.1053
chr	2085650	2085651	0.1404
chr	2085651	2085671	0.1989
chr	2085671	2085672	0.0117
chr	2085684	2085705	0.0234
chr	2085705	2085709	0.0117
chr	2085750	2085751	0.1872
chr	2085751	2085752	0.1989
chr	2085752	2085753	0.351
chr	2085753	2085766	0.3627
chr	2085766	2085767	0.351
chr	2085767	2085769	0.3393
chr	2085769	2085771	0.1872
chr	2085771	2085773	0.1755
chr	2085773	2085774	0.1053
chr	2085810	2085832	0.0234
chr	2085845	2085846	0.0351
chr	2085846	2085847	0.1287
chr	2085847	2085866	0.2691
chr	2085866	2085867	0.2223
chr	2085867	2085869	0.0351
chr	2085869	2085879	0.0234
chr	2085879	2085880	0.0819
chr	2085880	2085881	0.1989
chr	2085881	2085889	0.234
chr	2085889	2085890	0.2223
chr	2085890	2085899	0.2106
chr	2085899	2085900	0.1989
chr	2085900	2085901	0.1872
chr	2085901	2085902	0.0702
chr	2085948	2085950	0.1287
chr	2085950	2085967	0.1404
chr	2085967	2085969	0.0351
chr	2085969	2085972	0.0117
chr	2085974	2085976	0.0234
chr	2085976	2085983	0.0819
chr	2085983	2085994	0.0936
chr	2085994	2085996	0.0819
chr	2085996	2085998	0.0351
chr	2085998	2086010	0.0117
chr	2086021	2086022	0.0117
chr	2086022	2086023	0.0234
chr	2086023	2086032	0.0351
chr	2086032	2086037	0.0468
chr	2086037	2086038	0.0585
chr	2086038	2086042	0.0702
chr	2086042	2086043	0.0585
chr	2086043	2086045	0.2106
chr	2086045	2086059	0.234
chr	2086059	2086060	0.2457
chr	2086060	2086061	0.234
chr	2086061	2086062	0.2457
chr	2086062	2086064	0.1989
chr	2086064	2086066	0.0702
chr	2086066	2086078	0.0468
chr	2086078	2086081	0.0351
chr	2086081	2086086	0.0117
chr	2086093	2086109	0.0234
chr	2086109	2086113	0.0468
chr	2086113	2086114	0.0351
chr	2086114	2086135	0.0234
chr	2086178	2086179	0.0117
chr	2086179	2086181	0.0936
chr	2086181	2086182	0.7371
chr	2086182	2086183	0.819
chr	2086183	2086200	0.8307
chr	2086200	2086201	0.7371
chr	2086201	2086202	0.7605
chr	2086202	2086203	0.5382
chr	2086203	2086205	0.5031
chr	2086205	2086206	0.4095
chr	2086206	2086207	0.2925
chr	2086207	2086208	0.2691
chr	2086208	2086209	0.2457
chr	2086209	2086212	0.2223
chr	2086212	2086218	0.1989
chr	2086218	2086221	0.1872
chr	2086221	2086223	0.1755
chr	2086223	2086224	0.0468
chr	2086224	2086225	0.0351
chr	2086225	2086227	0.0234
chr	2086281	2086284	0.0234
chr	2086284	2086296	0.0468
chr	2086296	2086299	0.0702
chr	2086299	2086300	0.0585
chr	2086300	2086304	0.0468
chr	2086304	2086306	0.0351
chr	2086306	2086315	0.0234
chr	2086346	2086367	0.0234
chr	2086367	2086368	0.0117
chr	2086435	2086437	0.0117
chr	2086437	2086439	0.0234
chr	2086439	2086440	0.1287
chr	2086440	2086459	0.2925
chr	2086459	2086461	0.1053
chr	2086461	2086462	0.0468
chr	2086462	2086463	0.0351
chr	2086463	2086464	0.4797
chr	2086464	2086465	0.5616
chr	2086465	2086466	0.5967
chr	2086466	2086470	0.6786
chr	2086470	2086481	0.702
chr	2086481	2086484	0.6903
chr	2086484	2086485	0.6786
chr	2086485	2086486	0.2691
chr	2086486	2086487	0.2106
chr	2086487	2086489	0.1638
chr	2086489	2086490	0.1404
chr	2086490	2086491	0.0936
chr	2086491	2086492	0.0819
chr	2086492	2086493	0.0234
chr	2086493	2086495	0.0117
chr	2086495	2086497	0.0585
chr	2086497	2086498	0.2223
chr	2086498	2086516	0.3627
chr	2086516	2086518	0.3159
chr	2086518	2086519	0.1287
chr	2086519	2086520	0.1053
chr	2086520	2086526	0.0585
chr	2086526	2086539	0.0468
chr	2086539	2086542	0.0819
chr	2086542	2086543	0.0468
chr	2086543	2086551	0.1404
chr	2086551	2086552	0.1521
chr	2086552	2086559	0.1638
chr	2086559	2086565	0.1404
chr	2086565	2086566	0.117
chr	2086566	2086568	0.0819
chr	2086568	2086569	0.0585
chr	2086569	2086570	0.0468
chr	2086570	2086574	0.0234
chr	2086574	2086583	0.0117
chr	2086594	2086595	0.0117
chr	2086595	2086596	0.0702
chr	2086596	2086597	0.3861
chr	2086597	2086603	0.4095
chr	2086603	2086604	0.4563
chr	2086604	2086606	0.6318
chr	2086606	2086613	0.702
chr	2086613	2086614	0.6903
chr	2086614	2086615	0.6786
chr	2086615	2086616	0.5733
chr	2086616	2086617	0.5148
chr	2086617	2086618	0.4563
chr	2086618	2086620	0.3159
chr	2086620	2086621	0.2925
chr	2086621	2086625	0.2808
chr	2086625	2086626	0.234
chr	2086626	2086627	0.2106
chr	2086627	2086628	0.1989
chr	2086628	2086629	0.1638
chr	2086629	2086630	0.1404
chr	2086630	2086632	0.0117
chr	2086645	2086647	0.0117
chr	2086647	2086648	1.3689
chr	2086648	2086649	1.4274
chr	2086649	2086657	1.4859
chr	2086657	2086658	1.6146
chr	2086658	2086660	1.7316
chr	2086660	2086663	2.5974
chr	2086663	2086665	2.5857
chr	2086665	2086666	2.574
chr	2086666	2086667	2.4102
chr	2086667	2086668	2.3283
chr	2086668	2086669	1.8603
chr	2086669	2086670	1.8486
chr	2086670	2086673	1.755
chr	2086673	2086674	1.7433
chr	2086674	2086677	1.7667
chr	2086677	2086678	1.755
chr	2086678	2086680	1.7316
chr	2086680	2086681	1.6497
chr	2086681	2086682	1.5327
chr	2086682	2086683	1.521
chr	2086683	2086684	1.2987
chr	2086684	2086685	1.1583
chr	2086685	2086686	1.0179
chr	2086686	2086688	1.0998
chr	2086688	2086689	1.1583
chr	2086689	2086690	0.9945
chr	2086690	2086691	0.8775
chr	2086691	2086692	0.6786
chr	2086692	2086693	0.7137
chr	2086693	2086694	0.6435
chr	2086694	2086705	0.5499
chr	2086705	2086706	0.5382
chr	2086706	2086707	0.5265
chr	2086707	2086708	0.234
chr	2086708	2086709	0.2223
chr	2086709	2086710	0.2106
chr	2086710	2086712	0.1989
chr	2086712	2086713	0.1755
chr	2086713	2086714	0.1521
chr	2086714	2086715	0.0234
chr	2086715	2086727	0.0351
chr	2086727	2086730	0.0819
chr	2086730	2086735	0.0936
chr	2086735	2086736	0.2223
chr	2086736	2086737	0.234
chr	2086737	2086739	0.2457
chr	2086739	2086740	0.2691
chr	2086740	2086742	0.3393
chr	2086742	2086745	0.351
chr	2086745	2086747	0.3393
chr	2086747	2086749	0.351
chr	2086749	2086751	0.3627
chr	2086751	2086752	0.351
chr	2086752	2086753	0.3393
chr	2086753	2086754	0.3159
chr	2086754	2086755	0.2574
chr	2086755	2086756	0.2808
chr	2086756	2086757	0.2691
chr	2086757	2086758	0.2925
chr	2086758	2086759	0.2808
chr	2086759	2086760	0.3159
chr	2086760	2086761	0.3042
chr	2086761	2086762	0.2691
chr	2086762	2086763	1.2402
chr	2086763	2086766	1.2636
chr	2086766	2086767	1.2285
chr	2086767	2086769	1.2168
chr	2086769	2086773	1.2285
chr	2086773	2086776	1.2402
chr	2086776	2086778	1.2285
chr	2086778	2086779	1.2051
chr	2086779	2086780	1.17
chr	2086780	2086781	1.1349
chr	2086781	2086782	1.1583
chr	2086782	2086783	1.17
chr	2086783	2086784	1.0413
chr	2086784	2086785	0.5616
chr	2086785	2086786	1.0413
chr	2086786	2086787	1.0647
chr	2086787	2086790	1.2519
chr	2086790	2086800	1.2753
chr	2086800	2086803	1.2402
chr	2086803	2086804	1.2285
chr	2086804	2086805	1.0647
chr	2086805	2086806	0.936
chr	2086806	2086807	0.9126
chr	2086807	2086808	0.6903
chr	2086808	2086809	0.6084
chr	2086809	2086810	0.3744
chr	2086810	2086811	0.2925
chr	2086811	2086815	0.0351
chr	2086815	2086830	0.0234
chr	2086830	2086831	0.1872
chr	2086831	2086832	2.0124
chr	2086832	2086836	2.0241
chr	2086836	2086837	2.0358
chr	2086837	2086838	2.0709
chr	2086838	2086840	2.0943
chr	2086840	2086841	2.2113
chr	2086841	2086842	2.2464
chr	2086842	2086843	2.2581
chr	2086843	2086844	2.3868
chr	2086844	2086845	2.4219
chr	2086845	2086846	2.4336
chr	2086846	2086847	3.042
chr	2086847	2086848	3.0654
chr	2086848	2086850	3.0537
chr	2086850	2086851	3.0888
chr	2086851	2086852	3.1824
chr	2086852	2086853	3.042
chr	2086853	2086854	1.6146
chr	2086854	2086856	1.3923
chr	2086856	2086858	1.3806
chr	2086858	2086859	1.3572
chr	2086859	2086860	1.3455
chr	2086860	2086861	1.3104
chr	2086861	2086863	1.2987
chr	2086863	2086864	1.2519
chr	2086864	2086865	1.1934
chr	2086865	2086866	0.8307
chr	2086866	2086867	0.7722
chr	2086867	2086868	0.6435
chr	2086868	2086869	0.5148
chr	2086869	2086870	0.468
chr	2086870	2086871	0.4212
chr	2086871	2086872	0.3744
chr	2086872	2086873	0.1755
chr	2086873	2086874	0.117
chr	2086874	2086877	0.1053
chr	2086877	2086885	0.0936
chr	2086885	2086886	0.0585
chr	2086886	2086891	0.0117
chr	2086891	2086892	0.0468
chr	2086892	2086893	0.0702
chr	2086893	2086894	1.9422
chr	2086894	2086895	1.989
chr	2086895	2086901	2.0709
chr	2086901	2086909	2.0826
chr	2086909	2086910	2.0709
chr	2086910	2086911	2.0358
chr	2086911	2086912	2.0475
chr	2086912	2086913	2.0709
chr	2086913	2086914	4.0131
chr	2086914	2086915	4.9257
chr	2086915	2086916	4.6215
chr	2086916	2086917	4.5981
chr	2086917	2086918	4.5864
chr	2086918	2086919	4.563
chr	2086919	2086923	4.5513
chr	2086923	2086929	4.5279
chr	2086929	2086930	4.5864
chr	2086930	2086932	4.4811
chr	2086932	2086933	4.2471
chr	2086933	2086934	3.8142
chr	2086934	2086935	2.2581
chr	2086935	2086936	2.8665
chr	2086936	2086937	2.6091
chr	2086937	2086938	2.808
chr	2086938	2086939	2.7378
chr	2086939	2086941	2.7027
chr	2086941	2086942	2.7378
chr	2086942	2086943	2.9133
chr	2086943	2086946	3.2877
chr	2086946	2086947	3.2994
chr	2086947	2086951	3.4164
chr	2086951	2086952	3.3345
chr	2086952	2086953	3.2409
chr	2086953	2086954	3.042
chr	2086954	2086955	2.9601
chr	2086955	2086956	2.5974
chr	2086956	2086957	2.5389
chr	2086957	2086958	1.8954
chr	2086958	2086959	0.9711
chr	2086959	2086960	0.9126
chr	2086960	2086962	0.9009
chr	2086962	2086963	0.8892
chr	2086963	2086964	0.7488
chr	2086964	2086965	0.4914
chr	2086965	2086966	0.2457
chr	2086966	2086967	0.234
chr	2086967	2086973	0.1755
chr	2086973	2086974	0.1521
chr	2086974	2086975	0.1287
chr	2086975	2086976	0.0819
chr	2086976	2086978	0.0234
chr	2086978	2086979	0.0117
chr	2086979	2086980	0.0234
chr	2086980	2086984	0.1638
chr	2086984	2086985	0.3276
chr	2086985	2086986	1.6263
chr	2086986	2086987	1.6848
chr	2086987	2086996	1.7082
chr	2086996	2087000	1.7199
chr	2087000	2087002	1.6497
chr	2087002	2087004	1.5561
chr	2087004	2087005	1.5327
chr	2087005	2087006	1.4274
chr	2087006	2087007	0.3978
chr	2087007	2087008	0.1521
chr	2087008	2087009	0.0936
chr	2087009	2087011	0.0234
chr	2087011	2087017	0.0117
chr	2087017	2087018	0.0468
chr	2087018	2087021	0.351
chr	2087021	2087023	0.3627
chr	2087023	2087028	0.3744
chr	2087028	2087029	0.3627
chr	2087029	2087030	0.6201
chr	2087030	2087031	3.9897
chr	2087031	2087034	4.0248
chr	2087034	2087035	4.0131
chr	2087035	2087036	3.9897
chr	2087036	2087037	4.0014
chr	2087037	2087038	3.9897
chr	2087038	2087039	3.9546
chr	2087039	2087040	3.7791
chr	2087040	2087041	3.744
chr	2087041	2087042	3.7323
chr	2087042	2087044	3.7089
chr	2087044	2087045	3.6855
chr	2087045	2087046	3.6738
chr	2087046	2087047	3.4632
chr	2087047	2087048	3.4515
chr	2087048	2087049	3.4047
chr	2087049	2087050	3.1356
chr	2087050	2087051	2.5506
chr	2087051	2087052	1.8954
chr	2087052	2087053	0.2691
chr	2087053	2087054	0.1521
chr	2087054	2087055	0.0702
chr	2087055	2087056	0.0234
chr	2087056	2087064	0.0117
chr	2087067	2087070	0.0117
chr	2087070	2087086	0.1521
chr	2087086	2087091	0.1287
chr	2087091	2087093	0.0819
chr	2087093	2087094	0.0936
chr	2087094	2087095	0.1521
chr	2087095	2087103	0.1638
chr	2087103	2087104	0.2106
chr	2087104	2087110	0.2574
chr	2087110	2087114	0.1989
chr	2087114	2087115	0.1872
chr	2087115	2087117	0.1638
chr	2087117	2087124	0.1521
chr	2087124	2087125	0.1404
chr	2087125	2087132	0.0702
chr	2087132	2087135	0.0585
chr	2087135	2087137	0.0468
chr	2087137	2087138	0.0351
chr	2087138	2087148	0.0117
chr	2087151	2087172	0.0117
chr	2087227	2087249	0.0117
chr	2087274	2087286	0.0351
chr	2087286	2087287	5.3586
chr	2087287	2087291	6.2595
chr	2087291	2087292	6.2712
chr	2087292	2087303	6.4116
chr	2087303	2087304	6.3414
chr	2087304	2087305	6.318
chr	2087305	2087306	6.3063
chr	2087306	2087307	6.0021
chr	2087307	2087308	5.2767
chr	2087308	2087309	1.2519
chr	2087309	2087311	1.3221
chr	2087311	2087312	1.3104
chr	2087312	2087313	1.287
chr	2087313	2087314	1.1817
chr	2087314	2087315	1.1583
chr	2087315	2087325	1.1349
chr	2087325	2087327	1.1232
chr	2087327	2087328	1.0998
chr	2087328	2087329	0.9711
chr	2087329	2087330	0.9477
chr	2087330	2087331	0.0468
chr	2087342	2087347	0.0234
chr	2087347	2087348	0.0585
chr	2087348	2087349	0.0819
chr	2087349	2087350	0.1053
chr	2087350	2087351	0.1521
chr	2087351	2087352	0.2691
chr	2087352	2087363	0.2925
chr	2087363	2087364	0.2808
chr	2087364	2087368	0.2691
chr	2087368	2087369	0.2223
chr	2087369	2087370	0.1404
chr	2087370	2087371	0.1287
chr	2087371	2087372	0.117
chr	2087372	2087373	0.3042
chr	2087373	2087374	0.7956
chr	2087374	2087389	1.4157
chr	2087389	2087393	1.404
chr	2087393	2087394	1.2987
chr	2087394	2087395	0.9945
chr	2087395	2087396	0.3042
chr	2087396	2087397	0.0351
chr	2087398	2087410	0.0117
chr	2087410	2087411	0.0234
chr	2087411	2087418	0.0585
chr	2087418	2087420	0.0468
chr	2087420	2087422	0.117
chr	2087422	2087425	0.1404
chr	2087425	2087428	0.1521
chr	2087428	2087430	0.1755
chr	2087430	2087431	0.1521
chr	2087431	2087432	0.1404
chr	2087432	2087439	0.4095
chr	2087439	2087442	0.4797
chr	2087442	2087443	0.4212
chr	2087443	2087448	0.4095
chr	2087448	2087450	0.3978
chr	2087450	2087451	0.3744
chr	2087451	2087452	0.3861
chr	2087452	2087453	0.3393
chr	2087453	2087454	0.1053
chr	2087454	2087458	0.2457
chr	2087458	2087460	0.2106
chr	2087460	2087469	0.1755
chr	2087469	2087475	0.1638
chr	2087475	2087476	0.1287
chr	2087476	2087478	0.0117
chr	2087484	2087491	0.0117
chr	2087491	2087496	0.0702
chr	2087496	2087498	0.0819
chr	2087498	2087506	0.0936
chr	2087506	2087518	0.0819
chr	2087518	2087525	0.0117
chr	2087525	2087535	0.0234
chr	2087535	2087541	0.0351
chr	2087541	2087546	0.0234
chr	2087546	2087550	0.0351
chr	2087550	2087556	0.0585
chr	2087556	2087557	0.1872
chr	2087557	2087558	0.1989
chr	2087558	2087559	18.8604
chr	2087559	2087563	18.8955
chr	2087563	2087564	18.8604
chr	2087564	2087571	18.9072
chr	2087571	2087574	18.8838
chr	2087574	2087575	18.8604
chr	2087575	2087576	18.72
chr	2087576	2087577	18.6498
chr	2087577	2087578	18.0999
chr	2087578	2087579	16.9533
chr	2087579	2087582	0.8541
chr	2087582	2087586	0.8307
chr	2087586	2087591	0.819
chr	2087591	2087596	0.8307
chr	2087596	2087598	0.7839
chr	2087598	2087599	0.7722
chr	2087599	2087600	0.702
chr	2087600	2087601	0.5499
chr	2087601	2087602	0.234
chr	2087602	2087603	0.0585
chr	2087603	2087604	0.0234
chr	2087604	2087610	0.0117
chr	2087612	2087624	0.0117
chr	2087624	2087626	0.0351
chr	2087626	2087631	0.0468
chr	2087631	2087646	0.0351
chr	2087680	2087685	0.0117
chr	2087685	2087704	0.0234
chr	2087704	2087705	0.0585
chr	2087705	2087706	0.0819
chr	2087706	2087707	0.0702
chr	2087707	2087725	0.1404
chr	2087725	2087726	0.117
chr	2087726	2087728	0.0351
chr	2087728	2087738	0.0117
chr	2087804	2087811	0.0117
chr	2087811	2087813	0.4212
chr	2087813	2087816	0.4446
chr	2087816	2087817	0.4563
chr	2087817	2087823	0.4797
chr	2087823	2087831	0.468
chr	2087831	2087832	0.4212
chr	2087832	2087833	0.3861
chr	2087833	2087834	0.0351
chr	2087834	2087836	0.0117
chr	2087851	2087853	0.0117
chr	2087853	2087854	0.0468
chr	2087854	2087855	0.0702
chr	2087855	2087873	0.0819
chr	2087873	2087874	0.0585
chr	2087874	2087875	0.0234
chr	2087875	2087890	0.7956
chr	2087890	2087892	0.8073
chr	2087892	2087894	0.7839
chr	2087894	2087895	0.7605
chr	2087895	2087896	0.6786
chr	2087896	2087897	0.0351
chr	2087897	2087909	0.0117
chr	2088016	2088033	0.0117
chr	2088033	2088034	0.0468
chr	2088034	2088037	0.0585
chr	2088037	2088038	0.0819
chr	2088038	2088052	0.0702
chr	2088052	2088054	0.0585
chr	2088054	2088057	0.0468
chr	2088057	2088058	0.0234
chr	2088058	2088060	0.0117
chr	2088122	2088140	0.0351
chr	2088140	2088161	0.0234
chr	2088161	2088162	0.0117
chr	2088244	2088265	0.0117
chr	2088287	2088288	0.0351
chr	2088288	2088289	0.0585
chr	2088289	2088306	0.0702
chr	2088306	2088308	0.0585
chr	2088308	2088309	0.0234
chr	2088309	2088310	0.0117
chr	2088313	2088315	0.0117
chr	2088315	2088323	0.0351
chr	2088323	2088336	0.0819
chr	2088336	2088337	0.0702
chr	2088337	2088338	0.0585
chr	2088338	2088343	0.0468
chr	2088343	2088348	0.0351
chr	2088348	2088349	0.0117
chr	2088361	2088362	0.0117
chr	2088362	2088381	0.0702
chr	2088381	2088382	0.0468
chr	2088382	2088383	0.117
chr	2088383	2088384	0.1053
chr	2088384	2088394	0.0819
chr	2088394	2088399	0.0936
chr	2088399	2088401	0.1404
chr	2088401	2088402	0.117
chr	2088402	2088404	0.0819
chr	2088404	2088420	0.0702
chr	2088420	2088421	0.0585
chr	2088421	2088422	0.0468
chr	2088422	2088428	0.0117
chr	2088451	2088453	0.0234
chr	2088453	2088455	0.0585
chr	2088455	2088469	0.0702
chr	2088469	2088473	0.0234
chr	2088513	2088514	0.0234
chr	2088514	2088529	0.0468
chr	2088529	2088535	0.1755
chr	2088535	2088536	0.1521
chr	2088536	2088537	0.1755
chr	2088537	2088550	0.1638
chr	2088550	2088551	0.1521
chr	2088551	2088556	0.0468
chr	2088556	2088558	0.0702
chr	2088558	2088559	0.1287
chr	2088559	2088563	0.1053
chr	2088563	2088564	0.117
chr	2088564	2088578	0.1755
chr	2088578	2088581	0.0936
chr	2088581	2088583	0.0819
chr	2088583	2088585	0.0702
chr	2088585	2088588	0.0117
chr	2088601	2088609	0.0117
chr	2088609	2088623	0.0234
chr	2088623	2088628	0.0117
chr	2088681	2088701	0.0117
chr	2088726	2088744	0.1872
chr	2088744	2088746	0.1755
chr	2088746	2088747	0.0468
chr	2088747	2088748	0.0234
chr	2088748	2088753	0.0351
chr	2088753	2088769	0.0117
chr	2088900	2088927	0.0117
chr	2088948	2088951	0.0234
chr	2088951	2088969	0.0351
chr	2088969	2088994	0.0117
chr	2088996	2089002	0.0351
chr	2089002	2089011	0.0468
chr	2089011	2089017	0.0585
chr	2089017	2089020	0.0351
chr	2089020	2089028	0.0234
chr	2089028	2089029	0.0117
chr	2089058	2089077	0.0351
chr	2089077	2089079	0.0117
chr	2089153	2089160	0.0117
chr	2089160	2089175	0.0234
chr	2089175	2089181	0.0117
chr	2089181	2089182	0.0234
chr	2089182	2089186	0.1521
chr	2089186	2089202	0.1755
chr	2089202	2089203	0.1989
chr	2089203	2089204	0.1872
chr	2089204	2089208	0.0702
chr	2089208	2089209	0.0468
chr	2089209	2089210	0.0702
chr	2089210	2089229	0.0585
chr	2089229	2089230	0.0234
chr	2089230	2089233	0.0117
chr	2089253	2089262	0.0117
chr	2089262	2089275	0.1404
chr	2089275	2089283	0.1287
chr	2089296	2089297	0.7254
chr	2089297	2089298	0.7722
chr	2089298	2089307	0.8307
chr	2089307	2089313	0.8424
chr	2089313	2089317	0.7956
chr	2089317	2089318	0.7722
chr	2089318	2089319	0.1872
chr	2089319	2089321	0.1287
chr	2089321	2089322	0.0702
chr	2089322	2089328	0.0468
chr	2089328	2089330	0.0234
chr	2089330	2089334	0.0468
chr	2089334	2089340	1.5795
chr	2089340	2089346	1.5912
chr	2089346	2089350	1.6029
chr	2089350	2089351	1.5912
chr	2089351	2089352	1.5327
chr	2089352	2089353	1.6029
chr	2089353	2089354	1.6497
chr	2089354	2089355	1.1583
chr	2089355	2089356	1.0062
chr	2089356	2089357	0.8307
chr	2089357	2089358	0.2457
chr	2089358	2089359	0.2223
chr	2089359	2089365	0.1755
chr	2089365	2089370	0.1638
chr	2089370	2089372	0.1755
chr	2089372	2089373	0.1638
chr	2089373	2089374	0.1287
chr	2089374	2089377	0.0585
chr	2089377	2089393	0.0117
chr	2089411	2089441	0.0117
chr	2089510	2089531	0.0117
chr	2089600	2089621	0.0819
chr	2089621	2089622	0.0117
chr	2089663	2089665	0.0819
chr	2089665	2089666	0.1053
chr	2089666	2089680	0.1287
chr	2089680	2089685	0.1521
chr	2089685	2089687	0.1053
chr	2089687	2089688	0.0819
chr	2089688	2089702	0.0702
chr	2089702	2089706	0.0468
chr	2089734	2089735	0.0117
chr	2089735	2089738	0.0585
chr	2089738	2089743	0.0702
chr	2089743	2089744	0.0819
chr	2089744	2089752	0.1053
chr	2089752	2089756	0.0936
chr	2089756	2089764	0.0468
chr	2089764	2089765	0.0351
chr	2089765	2089771	0.0234
chr	2089771	2089789	0.0117
chr	2089796	2089798	0.0234
chr	2089798	2089808	0.0351
chr	2089808	2089810	0.0468
chr	2089810	2089811	0.8307
chr	2089811	2089812	0.9009
chr	2089812	2089819	0.9594
chr	2089819	2089821	0.9477
chr	2089821	2089829	0.9243
chr	2089829	2089830	0.6903
chr	2089830	2089831	0.5499
chr	2089831	2089832	0.0468
chr	2089832	2089833	0.0234
chr	2089833	2089836	0.0117
chr	2089843	2089844	0.3861
chr	2089844	2089862	0.3978
chr	2089862	2089863	0.4212
chr	2089863	2089864	0.3744
chr	2089864	2089865	0.3627
chr	2089865	2089866	0.2574
chr	2089866	2089867	0.1053
chr	2089867	2089869	0.0702
chr	2089869	2089883	0.0585
chr	2089883	2089884	0.0468
chr	2089895	2089897	0.0117
chr	2089897	2089898	0.1287
chr	2089898	2089901	0.7488
chr	2089901	2089907	0.7722
chr	2089907	2089914	0.7839
chr	2089914	2089916	0.7605
chr	2089916	2089918	0.7137
chr	2089918	2089919	0.4563
chr	2089919	2089920	0.4212
chr	2089920	2089921	0.1755
chr	2089921	2089922	0.1287
chr	2089922	2089923	0.0351
chr	2089923	2089927	0.0234
chr	2089927	2089929	0.0351
chr	2089929	2089945	0.0234
chr	2089945	2089946	0.0351
chr	2089946	2089948	0.0585
chr	2089948	2089966	0.0468
chr	2089966	2089967	0.0234
chr	2089967	2089971	0.0585
chr	2089971	2089988	0.0468
chr	2089988	2089989	0.0351
chr	2089989	2089990	0.0468
chr	2089990	2090006	0.0234
chr	2090006	2090015	0.0585
chr	2090015	2090027	0.0351
chr	2090027	2090028	0.4329
chr	2090028	2090029	0.4212
chr	2090029	2090030	0.4095
chr	2090030	2090044	0.5031
chr	2090044	2090047	0.4914
chr	2090047	2090048	0.4797
chr	2090048	2090049	0.468
chr	2090049	2090050	0.4329
chr	2090050	2090051	0.0819
chr	2090051	2090054	0.0117
chr	2090055	2090077	0.0117
chr	2090090	2090106	0.0117
chr	2090135	2090138	0.0117
chr	2090138	2090139	0.0234
chr	2090139	2090157	0.0351
chr	2090157	2090160	0.0234
chr	2090160	2090165	0.0117
chr	2090198	2090199	0.7605
chr	2090199	2090214	0.8073
chr	2090214	2090216	0.7956
chr	2090216	2090217	0.7488
chr	2090217	2090218	0.7371
chr	2090218	2090219	0.6318
chr	2090219	2090220	0.2691
chr	2090220	2090221	0.117
chr	2090221	2090222	0.1053
chr	2090222	2090223	0.0702
chr	2090223	2090225	0.0234
chr	2090233	2090254	0.0117
chr	2090258	2090259	0.0117
chr	2090259	2090279	0.0585
chr	2090279	2090280	0.0351
chr	2090308	2090309	0.0351
chr	2090309	2090322	0.0585
chr	2090322	2090328	0.0702
chr	2090328	2090329	0.0468
chr	2090329	2090331	0.0234
chr	2090331	2090339	0.0117
chr	2090339	2090343	0.0468
chr	2090343	2090346	0.0351
chr	2090346	2090357	0.0702
chr	2090357	2090359	0.0585
chr	2090359	2090360	0.1053
chr	2090360	2090362	0.1287
chr	2090362	2090366	0.1053
chr	2090366	2090380	0.0702
chr	2090380	2090381	0.0351
chr	2090381	2090382	0.0117
chr	2090413	2090414	0.0117
chr	2090414	2090431	0.1404
chr	2090431	2090433	0.1287
chr	2090433	2090434	0.117
chr	2090434	2090435	0.1053
chr	2090435	2090436	0.0936
chr	2090456	2090461	0.0117
chr	2090461	2090475	0.1053
chr	2090475	2090477	0.117
chr	2090477	2090482	0.1053
chr	2090482	2090483	0.0585
chr	2090483	2090484	0.0351
chr	2090484	2090485	0.0234
chr	2090485	2090496	0.0117
chr	2090496	2090497	0.0234
chr	2090497	2090517	0.0468
chr	2090517	2090519	0.0117
chr	2090529	2090533	0.0117
chr	2090533	2090534	0.1404
chr	2090534	2090550	0.1638
chr	2090550	2090554	0.1521
chr	2090554	2090555	0.1404
chr	2090555	2090556	0.1287
chr	2090556	2090558	0.0585
chr	2090558	2090559	0.0234
chr	2090569	2090588	0.0351
chr	2090588	2090614	0.0234
chr	2090614	2090615	0.0117
chr	2090638	2090656	0.0585
chr	2090656	2090658	0.0468
chr	2090658	2090659	0.0117
chr	2090659	2090660	0.0585
chr	2090660	2090666	0.0702
chr	2090666	2090679	0.1053
chr	2090679	2090680	0.0936
chr	2090680	2090681	0.0468
chr	2090681	2090686	0.0351
chr	2090686	2090687	0.0117
chr	2090710	2090722	0.0117
chr	2090722	2090732	0.0234
chr	2090732	2090743	0.0585
chr	2090743	2090748	0.0468
chr	2090748	2090750	0.0351
chr	2090750	2090752	0.0117
chr	2090756	2090758	0.0234
chr	2090758	2090776	0.0468
chr	2090776	2090778	0.0117
chr	2090778	2090779	0.0234
chr	2090779	2090788	0.0117
chr	2090788	2090793	0.2106
chr	2090793	2090796	0.2223
chr	2090796	2090800	0.2106
chr	2090800	2090806	0.2223
chr	2090806	2090807	0.1638
chr	2090807	2090808	0.117
chr	2090808	2090809	0.1053
chr	2090809	2090810	0.0585
chr	2090810	2090811	0.0468
chr	2090811	2090815	0.0234
chr	2090815	2090822	0.0117
chr	2090887	2090888	0.0117
chr	2090888	2090890	0.351
chr	2090890	2090893	0.3627
chr	2090893	2090908	0.3861
chr	2090908	2090909	0.234
chr	2090909	2090910	0.2106
chr	2090910	2090911	0.0351
chr	2090911	2090915	0.0234
chr	2090986	2090989	0.0117
chr	2090989	2090998	0.0234
chr	2090998	2091006	0.0351
chr	2091006	2091010	0.0234
chr	2091010	2091019	0.1404
chr	2091019	2091029	0.1287
chr	2091029	2091030	0.117
chr	2091030	2091031	0.1053
chr	2091031	2091032	0.0702
chr	2091032	2091034	0.0234
chr	2091065	2091071	0.0117
chr	2091071	2091087	0.0234
chr	2091087	2091089	0.0117
chr	2091132	2091138	0.0117
chr	2091138	2091152	0.0234
chr	2091152	2091154	0.0117
chr	2091154	2091159	0.0234
chr	2091159	2091174	0.0702
chr	2091174	2091175	0.0585
chr	2091175	2091178	0.1404
chr	2091178	2091180	0.1287
chr	2091180	2091190	0.0936
chr	2091190	2091196	0.117
chr	2091196	2091197	0.0702
chr	2091197	2091202	0.0468
chr	2091202	2091211	0.0585
chr	2091211	2091216	0.0351
chr	2091216	2091217	0.0234
chr	2091217	2091223	0.0117
chr	2091251	2091270	0.0702
chr	2091270	2091271	0.0585
chr	2091271	2091272	0.0468
chr	2091272	2091274	0.0351
chr	2091274	2091275	0.0234
chr	2091275	2091296	0.0117
chr	2091405	2091406	0.0117
chr	2091406	2091407	0.3393
chr	2091407	2091409	0.3744
chr	2091409	2091410	0.3861
chr	2091410	2091413	0.5733
chr	2091413	2091416	0.585
chr	2091416	2091425	0.5967
chr	2091425	2091426	0.6318
chr	2091426	2091427	1.8135
chr	2091427	2091428	1.8369
chr	2091428	2091431	1.755
chr	2091431	2091432	1.6965
chr	2091432	2091433	1.6146
chr	2091433	2091434	1.5444
chr	2091434	2091435	1.4157
chr	2091435	2091436	1.3104
chr	2091436	2091437	1.287
chr	2091437	2091438	1.2753
chr	2091438	2091440	1.2519
chr	2091440	2091445	1.2402
chr	2091445	2091446	1.1583
chr	2091446	2091447	0.9828
chr	2091447	2091448	0.4329
chr	2091448	2091449	0.2106
chr	2091449	2091450	0.0702
chr	2091450	2091451	0.0585
chr	2091451	2091452	0.0234
chr	2091452	2091468	0.0351
chr	2091468	2091469	0.0117
chr	2091469	2091473	0.0351
chr	2091473	2091491	0.0234
chr	2091513	2091514	0.1287
chr	2091514	2091517	0.1404
chr	2091517	2091534	0.1521
chr	2091534	2091535	0.0351
chr	2091535	2091536	0.0234
chr	2091536	2091538	0.0351
chr	2091538	2091557	0.0234
chr	2091557	2091558	0.0117
chr	2091584	2091603	0.0117
chr	2091635	2091657	0.0117
chr	2091693	2091699	0.0117
chr	2091699	2091715	0.1053
chr	2091715	2091717	0.0936
chr	2091717	2091718	0.0585
chr	2091718	2091721	0.0351
chr	2091721	2091734	0.0234
chr	2091767	2091769	0.3861
chr	2091769	2091774	0.819
chr	2091774	2091779	0.8307
chr	2091779	2091780	0.8424
chr	2091780	2091782	1.0179
chr	2091782	2091786	1.0062
chr	2091786	2091787	0.9945
chr	2091787	2091788	0.9477
chr	2091788	2091789	0.8658
chr	2091789	2091790	0.3276
chr	2091790	2091792	0.3159
chr	2091792	2091797	0.2691
chr	2091797	2091800	0.2457
chr	2091800	2091801	0.1989
chr	2091801	2091802	0.1287
chr	2091802	2091807	0.0234
chr	2091807	2091810	0.0117
chr	2091815	2091826	0.0117
chr	2091826	2091829	0.0234
chr	2091829	2091831	0.0351
chr	2091831	2091834	0.0585
chr	2091834	2091843	0.0468
chr	2091843	2091853	0.0351
chr	2091853	2091864	0.0234
chr	2091870	2091872	0.0117
chr	2091872	2091877	0.0468
chr	2091877	2091884	0.0585
chr	2091884	2091891	0.0702
chr	2091891	2091892	0.0585
chr	2091892	2091894	0.0351
chr	2091894	2091898	0.0234
chr	2091898	2091903	0.0468
chr	2091903	2091923	0.0351
chr	2091923	2091924	0.0117
chr	2091925	2091931	0.0351
chr	2091931	2091947	0.0936
chr	2091947	2091949	0.0702
chr	2091949	2091953	0.0585
chr	2091953	2091956	0.0117
chr	2091963	2091964	0.5733
chr	2091964	2091980	0.585
chr	2091980	2091982	0.7488
chr	2091982	2091983	0.6201
chr	2091983	2091984	0.6084
chr	2091984	2091985	0.585
chr	2091985	2091986	0.3042
chr	2091986	2091999	0.1638
chr	2091999	2092000	0.1521
chr	2092000	2092001	0.0351
chr	2092001	2092002	0.0234
chr	2092022	2092035	0.0117
chr	2092035	2092038	0.0351
chr	2092038	2092041	0.0585
chr	2092041	2092043	0.117
chr	2092043	2092053	0.1287
chr	2092053	2092056	0.117
chr	2092056	2092059	0.0819
chr	2092059	2092061	0.0702
chr	2092061	2092062	0.0585
chr	2092062	2092064	0.0468
chr	2092064	2092065	0.0351
chr	2092070	2092071	0.117
chr	2092071	2092072	0.1989
chr	2092072	2092092	0.2223
chr	2092092	2092093	0.1287
chr	2092093	2092095	0.0351
chr	2092112	2092113	0.0117
chr	2092113	2092134	0.0351
chr	2092134	2092135	0.0117
chr	2092170	2092190	0.1638
chr	2092190	2092191	0.1521
chr	2092191	2092192	0.0585
chr	2092223	2092224	0.0585
chr	2092224	2092241	0.1287
chr	2092241	2092243	0.0936
chr	2092243	2092245	0.0702
chr	2092245	2092246	0.0585
chr	2092281	2092282	0.0468
chr	2092282	2092286	0.0585
chr	2092286	2092303	0.0702
chr	2092303	2092305	0.0468
chr	2092305	2092308	0.0585
chr	2092308	2092309	0.0702
chr	2092309	2092310	0.0468
chr	2092310	2092315	0.0819
chr	2092315	2092320	0.6669
chr	2092320	2092324	0.6786
chr	2092324	2092329	0.6552
chr	2092329	2092332	0.6318
chr	2092332	2092333	0.5616
chr	2092333	2092335	0.5265
chr	2092335	2092336	0.2106
chr	2092336	2092337	0.1872
chr	2092337	2092338	0.1755
chr	2092338	2092339	0.1404
chr	2092339	2092340	0.0702
chr	2092349	2092353	0.0117
chr	2092353	2092361	0.0351
chr	2092361	2092371	0.0468
chr	2092371	2092378	0.0234
chr	2092378	2092382	0.0117
chr	2092389	2092399	0.0117
chr	2092399	2092404	0.0702
chr	2092404	2092408	0.0819
chr	2092408	2092409	0.0702
chr	2092409	2092413	0.1521
chr	2092413	2092420	0.3978
chr	2092420	2092431	0.351
chr	2092431	2092432	0.3042
chr	2092432	2092434	0.2574
chr	2092434	2092435	0.0468
chr	2092435	2092437	0.0351
chr	2092441	2092464	0.0117
chr	2092470	2092481	0.0117
chr	2092481	2092482	0.0468
chr	2092482	2092486	0.234
chr	2092486	2092492	0.2574
chr	2092492	2092495	0.2457
chr	2092495	2092500	0.2691
chr	2092500	2092502	0.2574
chr	2092502	2092503	0.234
chr	2092503	2092504	0.0936
chr	2092504	2092506	0.0819
chr	2092506	2092512	0.0702
chr	2092512	2092516	0.0468
chr	2092516	2092521	0.4329
chr	2092521	2092522	1.8486
chr	2092522	2092524	3.0654
chr	2092524	2092527	3.1122
chr	2092527	2092538	3.159
chr	2092538	2092539	3.1122
chr	2092539	2092540	3.1005
chr	2092540	2092541	3.0771
chr	2092541	2092542	3.0654
chr	2092542	2092543	2.6676
chr	2092543	2092544	1.1232
chr	2092544	2092545	0.0585
chr	2092545	2092548	0.0234
chr	2092551	2092562	0.0117
chr	2092562	2092573	0.0234
chr	2092573	2092574	0.2223
chr	2092574	2092575	0.3861
chr	2092575	2092578	0.4095
chr	2092578	2092580	0.4797
chr	2092580	2092581	0.468
chr	2092581	2092583	0.4797
chr	2092583	2092584	0.468
chr	2092584	2092591	0.4797
chr	2092591	2092592	0.4446
chr	2092592	2092593	0.4212
chr	2092593	2092594	0.4095
chr	2092594	2092595	0.3744
chr	2092595	2092596	0.1053
chr	2092596	2092597	0.0936
chr	2092597	2092598	0.0819
chr	2092598	2092600	0.0936
chr	2092600	2092601	0.0819
chr	2092601	2092602	0.0585
chr	2092602	2092603	0.0468
chr	2092603	2092609	0.0234
chr	2092609	2092610	0.1521
chr	2092610	2092611	0.1872
chr	2092611	2092614	0.1989
chr	2092614	2092615	0.2223
chr	2092615	2092620	0.234
chr	2092620	2092621	0.2223
chr	2092621	2092626	0.2106
chr	2092626	2092628	0.1872
chr	2092628	2092629	0.1755
chr	2092629	2092630	0.1521
chr	2092630	2092631	0.0702
chr	2092631	2092634	0.0351
chr	2092634	2092635	0.0468
chr	2092635	2092639	0.0234
chr	2092639	2092640	0.3393
chr	2092640	2092655	0.3627
chr	2092655	2092657	0.3978
chr	2092657	2092658	0.4095
chr	2092658	2092659	0.3627
chr	2092659	2092660	0.3159
chr	2092660	2092661	0.2808
chr	2092661	2092672	0.0468
chr	2092672	2092675	0.0351
chr	2092675	2092679	0.0117
chr	2092686	2092687	0.117
chr	2092687	2092688	0.6552
chr	2092688	2092706	0.6786
chr	2092706	2092707	0.5616
chr	2092707	2092708	0.5031
chr	2092708	2092709	0.3042
chr	2092709	2092710	0.0234
chr	2092710	2092722	0.0117
chr	2092722	2092730	0.0234
chr	2092730	2092744	0.0117
chr	2092768	2092769	0.1872
chr	2092769	2092772	0.2106
chr	2092772	2092789	0.2691
chr	2092789	2092790	0.1872
chr	2092790	2092791	0.0819
chr	2092791	2092793	0.0468
chr	2092793	2092794	0.0234
chr	2092804	2092805	0.0234
chr	2092805	2092819	0.1287
chr	2092819	2092821	0.1404
chr	2092821	2092822	0.1521
chr	2092822	2092823	0.1287
chr	2092823	2092825	0.1755
chr	2092825	2092826	0.1521
chr	2092826	2092838	0.0702
chr	2092838	2092839	0.0585
chr	2092839	2092841	0.0819
chr	2092841	2092845	0.0585
chr	2092845	2092847	0.0234
chr	2092847	2092859	0.0351
chr	2092859	2092860	0.0234
chr	2092860	2092864	0.0117
chr	2092881	2092882	0.0585
chr	2092882	2092883	0.0936
chr	2092883	2092887	0.1053
chr	2092887	2092892	0.1521
chr	2092892	2092900	0.1638
chr	2092900	2092902	0.1521
chr	2092902	2092903	0.2691
chr	2092903	2092904	0.2574
chr	2092904	2092909	0.3276
chr	2092909	2092915	0.2691
chr	2092915	2092917	0.2574
chr	2092917	2092921	0.2691
chr	2092921	2092923	0.2574
chr	2092923	2092924	0.2457
chr	2092924	2092925	0.234
chr	2092925	2092926	0.0351
chr	2092926	2092937	0.0234
chr	2092937	2092947	0.0117
chr	2092949	2092971	0.0117
chr	2092983	2092988	0.0351
chr	2092988	2092990	0.0468
chr	2092990	2092995	0.0585
chr	2092995	2093005	0.0936
chr	2093005	2093009	0.0585
chr	2093009	2093011	0.0819
chr	2093011	2093016	0.0702
chr	2093016	2093017	0.0585
chr	2093017	2093028	0.0351
chr	2093028	2093029	0.0234
chr	2093029	2093030	0.0117
chr	2093036	2093058	0.0468
chr	2093058	2093061	0.0351
chr	2093061	2093063	0.0234
chr	2093106	2093126	0.0117
chr	2093225	2093244	0.0117
chr	2093257	2093258	0.117
chr	2093258	2093277	0.4095
chr	2093277	2093278	0.3978
chr	2093278	2093279	0.3042
chr	2093279	2093280	0.2574
chr	2093280	2093282	0.2457
chr	2093282	2093283	0.1521
chr	2093283	2093284	0.0819
chr	2093284	2093285	0.0351
chr	2093285	2093302	0.0234
chr	2093302	2093303	0.0117
chr	2093449	2093471	0.0351
chr	2093495	2093517	0.0117
chr	2093517	2093538	0.1638
chr	2093538	2093539	0.117
chr	2093590	2093607	0.0117
chr	2093624	2093625	0.0117
chr	2093625	2093627	0.468
chr	2093627	2093642	0.5499
chr	2093642	2093645	0.5382
chr	2093645	2093646	0.5265
chr	2093646	2093648	0.1404
chr	2093648	2093651	0.0117
chr	2093652	2093672	0.0117
chr	2093672	2093679	0.0585
chr	2093679	2093693	0.0468
chr	2093726	2093743	0.0117
chr	2093746	2093753	0.0117
chr	2093753	2093763	0.0234
chr	2093763	2093773	0.0117
chr	2093814	2093835	0.0117
chr	2093837	2093844	0.0117
chr	2093844	2093863	0.0234
chr	2093863	2093864	0.0117
chr	2093895	2093921	0.0234
chr	2093952	2093958	1.6029
chr	2093958	2093959	1.6497
chr	2093959	2093969	1.6731
chr	2093969	2093970	1.6614
chr	2093970	2093972	1.6497
chr	2093972	2093973	1.4859
chr	2093973	2093974	1.3572
chr	2093974	2093975	0.2925
chr	2093975	2093976	0.0819
chr	2093976	2093979	0.0702
chr	2093979	2093982	0.0117
chr	2093991	2094011	0.0234
chr	2094011	2094015	0.0117
chr	2094027	2094028	0.0585
chr	2094028	2094032	0.117
chr	2094032	2094033	0.1755
chr	2094033	2094046	0.4446
chr	2094046	2094047	0.4329
chr	2094047	2094049	0.3978
chr	2094049	2094052	0.3861
chr	2094052	2094053	0.3042
chr	2094053	2094054	0.234
chr	2094068	2094089	0.0117
chr	2094090	2094112	0.0117
chr	2094171	2094177	0.0117
chr	2094177	2094179	0.0234
chr	2094179	2094181	0.0351
chr	2094181	2094195	0.0585
chr	2094195	2094198	0.0468
chr	2094198	2094202	0.0351
chr	2094202	2094204	0.0117
chr	2094204	2094207	0.0234
chr	2094207	2094208	0.0936
chr	2094208	2094209	0.1287
chr	2094209	2094213	0.117
chr	2094213	2094225	0.1638
chr	2094225	2094228	0.1521
chr	2094228	2094229	0.1053
chr	2094229	2094232	0.0468
chr	2094232	2094234	0.0351
chr	2094234	2094238	0.0234
chr	2094238	2094239	0.0117
chr	2094256	2094260	0.0819
chr	2094260	2094263	0.1287
chr	2094263	2094276	0.1521
chr	2094276	2094277	0.1404
chr	2094277	2094278	0.1287
chr	2094278	2094282	0.0702
chr	2094282	2094285	0.0351
chr	2094285	2094286	0.0117
chr	2094312	2094313	0.0351
chr	2094313	2094316	0.0468
chr	2094316	2094317	0.0585
chr	2094317	2094337	0.0702
chr	2094337	2094338	0.0585
chr	2094338	2094339	0.0351
chr	2094339	2094340	0.0468
chr	2094340	2094357	0.0234
chr	2094357	2094361	0.0117
chr	2094371	2094373	0.0117
chr	2094373	2094392	0.0585
chr	2094392	2094393	0.0468
chr	2094393	2094395	0.0351
chr	2094395	2094398	0.0117
chr	2094404	2094425	0.1053
chr	2094425	2094426	0.0234
chr	2094427	2094448	0.0234
chr	2094459	2094462	0.0234
chr	2094462	2094463	0.117
chr	2094463	2094467	0.2925
chr	2094467	2094468	0.3276
chr	2094468	2094471	0.4095
chr	2094471	2094474	0.4329
chr	2094474	2094476	0.4446
chr	2094476	2094478	0.4563
chr	2094478	2094479	0.4446
chr	2094479	2094481	0.4329
chr	2094481	2094483	0.4212
chr	2094483	2094484	0.3978
chr	2094484	2094485	0.351
chr	2094485	2094487	0.2574
chr	2094487	2094489	0.234
chr	2094489	2094490	0.2106
chr	2094490	2094491	0.1638
chr	2094491	2094493	0.1521
chr	2094493	2094495	0.1404
chr	2094495	2094498	0.7137
chr	2094498	2094502	0.6903
chr	2094502	2094506	0.6786
chr	2094506	2094507	0.5967
chr	2094507	2094514	0.585
chr	2094514	2094515	0.5616
chr	2094515	2094516	0.5265
chr	2094516	2094517	0.3978
chr	2094517	2094518	0.0117
chr	2094518	2094519	0.0234
chr	2094519	2094523	0.1755
chr	2094523	2094534	0.1989
chr	2094534	2094537	0.1872
chr	2094537	2094538	0.1755
chr	2094538	2094540	0.1638
chr	2094540	2094541	0.0936
chr	2094541	2094542	0.0702
chr	2094542	2094543	0.0468
chr	2094543	2094547	4.0248
chr	2094547	2094555	4.0599
chr	2094555	2094560	4.0716
chr	2094560	2094561	4.0014
chr	2094561	2094562	3.8844
chr	2094562	2094563	2.7846
chr	2094563	2094564	0.8892
chr	2094564	2094568	0.0819
chr	2094568	2094570	0.0468
chr	2094570	2094571	0.0234
chr	2094571	2094577	0.0117
chr	2094599	2094600	0.0117
chr	2094600	2094611	0.0585
chr	2094611	2094612	0.0936
chr	2094612	2094613	0.9594
chr	2094613	2094614	1.0062
chr	2094614	2094618	1.0413
chr	2094618	2094620	1.053
chr	2094620	2094621	1.0296
chr	2094621	2094631	0.9945
chr	2094631	2094632	0.9594
chr	2094632	2094633	0.7839
chr	2094633	2094634	0.702
chr	2094634	2094635	0.3276
chr	2094635	2094636	0.2925
chr	2094636	2094637	0.1872
chr	2094637	2094638	0.1755
chr	2094638	2094639	0.0468
chr	2094639	2094640	0.0234
chr	2094640	2094655	0.0117
chr	2094710	2094722	0.0351
chr	2094722	2094732	0.0468
chr	2094732	2094744	0.0117
chr	2094776	2094826	0.0234
chr	2094876	2094887	0.0117
chr	2094887	2094892	0.0468
chr	2094892	2094895	0.0585
chr	2094895	2094907	0.0468
chr	2094907	2094909	0.117
chr	2094909	2094911	0.1053
chr	2094911	2094912	0.0936
chr	2094912	2094914	0.1053
chr	2094914	2094923	0.0936
chr	2094923	2094925	0.0819
chr	2094925	2094926	0.0468
chr	2094926	2094929	0.0351
chr	2094954	2094975	0.0117
chr	2094994	2094996	0.0117
chr	2094996	2095015	0.0234
chr	2095015	2095017	0.0117
chr	2095025	2095049	0.0117
chr	2095049	2095050	1.6263
chr	2095050	2095051	1.6965
chr	2095051	2095057	2.9133
chr	2095057	2095066	2.925
chr	2095066	2095068	2.9133
chr	2095068	2095069	2.8782
chr	2095069	2095070	2.4102
chr	2095070	2095071	2.1294
chr	2095071	2095072	0.6084
chr	2095072	2095073	0.3744
chr	2095073	2095075	0.1404
chr	2095075	2095077	0.117
chr	2095077	2095078	0.0585
chr	2095095	2095102	0.0234
chr	2095102	2095103	0.0351
chr	2095103	2095104	0.4446
chr	2095104	2095120	0.4563
chr	2095120	2095121	0.4212
chr	2095121	2095123	0.3978
chr	2095123	2095124	0.2223
chr	2095140	2095141	0.0117
chr	2095141	2095160	0.0234
chr	2095160	2095163	0.0117
chr	2095177	2095183	0.0117
chr	2095183	2095186	0.0234
chr	2095186	2095187	0.0351
chr	2095187	2095189	0.0819
chr	2095189	2095190	1.8252
chr	2095190	2095191	2.2932
chr	2095191	2095193	2.3283
chr	2095193	2095203	2.34
chr	2095203	2095206	2.3283
chr	2095206	2095207	2.3166
chr	2095207	2095208	2.3049
chr	2095208	2095209	2.1411
chr	2095209	2095210	1.4508
chr	2095210	2095212	0.0819
chr	2095212	2095213	0.0585
chr	2095233	2095246	0.0117
chr	2095246	2095249	0.0702
chr	2095249	2095250	0.1521
chr	2095250	2095253	0.2457
chr	2095253	2095254	0.234
chr	2095254	2095267	0.2457
chr	2095267	2095268	0.2106
chr	2095268	2095269	0.1638
chr	2095269	2095270	0.1521
chr	2095270	2095272	0.1638
chr	2095272	2095273	0.1521
chr	2095273	2095274	0.1404
chr	2095274	2095275	0.117
chr	2095275	2095276	0.0351
chr	2095276	2095289	0.0234
chr	2095289	2095300	0.0117
chr	2095300	2095303	0.0351
chr	2095303	2095306	0.0468
chr	2095306	2095307	0.4446
chr	2095307	2095316	0.4563
chr	2095316	2095317	0.4329
chr	2095317	2095323	0.4212
chr	2095323	2095324	0.4095
chr	2095324	2095325	0.3978
chr	2095325	2095326	0.351
chr	2095326	2095327	0.3393
chr	2095327	2095328	0.1755
chr	2095328	2095329	0.0117
chr	2095365	2095380	0.1872
chr	2095380	2095385	0.1989
chr	2095385	2095386	0.1521
chr	2095386	2095387	0.0936
chr	2095387	2095391	0.0585
chr	2095391	2095392	0.0936
chr	2095392	2095393	0.1053
chr	2095393	2095402	0.117
chr	2095402	2095403	0.7371
chr	2095403	2095407	0.7488
chr	2095407	2095408	0.7254
chr	2095408	2095409	0.7137
chr	2095409	2095411	0.702
chr	2095411	2095412	0.7371
chr	2095412	2095414	0.7137
chr	2095414	2095419	0.702
chr	2095419	2095420	0.6201
chr	2095420	2095421	0.6084
chr	2095421	2095422	0.585
chr	2095422	2095423	0.5382
chr	2095423	2095424	0.1989
chr	2095424	2095431	0.0468
chr	2095431	2095432	0.0351
chr	2095432	2095433	0.0117
chr	2095446	2095465	0.0234
chr	2095465	2095469	0.0117
chr	2095476	2095498	0.0234
chr	2095548	2095549	0.0117
chr	2095549	2095568	0.0702
chr	2095568	2095569	0.0468
chr	2095569	2095571	0.0117
chr	2095571	2095579	0.0234
chr	2095579	2095580	0.4329
chr	2095580	2095583	0.4797
chr	2095583	2095584	1.1817
chr	2095584	2095585	1.9188
chr	2095585	2095586	2.0358
chr	2095586	2095590	2.0475
chr	2095590	2095593	2.0358
chr	2095593	2095597	2.0241
chr	2095597	2095599	2.0124
chr	2095599	2095600	1.9656
chr	2095600	2095601	1.8486
chr	2095601	2095602	1.4157
chr	2095602	2095603	1.3221
chr	2095603	2095604	1.3104
chr	2095604	2095605	1.053
chr	2095605	2095606	0.3978
chr	2095606	2095607	0.1053
chr	2095607	2095608	0.0468
chr	2095608	2095609	0.0351
chr	2095609	2095615	0.0117
chr	2095669	2095684	0.0117
chr	2095684	2095688	0.0702
chr	2095688	2095690	0.117
chr	2095690	2095691	0.6084
chr	2095691	2095702	0.7488
chr	2095702	2095704	0.7722
chr	2095704	2095705	0.7605
chr	2095705	2095706	0.7488
chr	2095706	2095707	0.7254
chr	2095707	2095708	0.6786
chr	2095708	2095709	0.6552
chr	2095709	2095710	0.6435
chr	2095710	2095711	0.4212
chr	2095711	2095712	0.3393
chr	2095712	2095713	0.2691
chr	2095713	2095714	0.234
chr	2095714	2095715	0.2106
chr	2095715	2095718	0.1755
chr	2095718	2095724	0.1638
chr	2095724	2095726	0.1521
chr	2095726	2095728	0.1404
chr	2095728	2095734	0.117
chr	2095734	2095738	0.0234
chr	2095745	2095746	0.0117
chr	2095746	2095747	4.2471
chr	2095747	2095748	4.8087
chr	2095748	2095749	4.8906
chr	2095749	2095750	4.914
chr	2095750	2095753	4.9374
chr	2095753	2095756	5.031
chr	2095756	2095760	5.0427
chr	2095760	2095761	5.0778
chr	2095761	2095762	5.0895
chr	2095762	2095764	5.0778
chr	2095764	2095765	5.0193
chr	2095765	2095766	5.0076
chr	2095766	2095767	4.7385
chr	2095767	2095768	4.3992
chr	2095768	2095769	1.872
chr	2095769	2095770	0.6903
chr	2095770	2095771	0.6084
chr	2095771	2095772	0.3861
chr	2095772	2095773	0.1872
chr	2095773	2095774	0.1521
chr	2095774	2095775	0.1287
chr	2095775	2095777	0.117
chr	2095777	2095778	0.1053
chr	2095778	2095780	0.0936
chr	2095780	2095781	0.0351
chr	2095781	2095789	0.0117
chr	2095792	2095812	0.0234
chr	2095836	2095837	0.0234
chr	2095837	2095857	0.0351
chr	2095857	2095858	0.0234
chr	2095867	2095889	0.0117
chr	2095891	2095900	0.0234
chr	2095900	2095913	0.0351
chr	2095913	2095914	0.0234
chr	2095914	2095921	0.0117
chr	2095931	2095951	0.0117
chr	2095974	2095987	0.0117
chr	2095987	2095995	0.0351
chr	2095995	2096008	0.0234
chr	2096053	2096054	0.0234
chr	2096054	2096059	0.0351
chr	2096059	2096060	0.1287
chr	2096060	2096061	0.4797
chr	2096061	2096062	0.5031
chr	2096062	2096063	0.5616
chr	2096063	2096064	0.6084
chr	2096064	2096065	0.6318
chr	2096065	2096066	9.594
chr	2096066	2096067	10.1439
chr	2096067	2096068	10.1556
chr	2096068	2096070	10.4247
chr	2096070	2096082	10.4364
chr	2096082	2096083	10.413
chr	2096083	2096084	10.4013
chr	2096084	2096085	10.296
chr	2096085	2096086	9.5823
chr	2096086	2096087	8.2017
chr	2096087	2096088	0.1872
chr	2096088	2096089	0.1638
chr	2096089	2096090	0.0819
chr	2096090	2096091	0.0117
chr	2096112	2096116	0.0117
chr	2096116	2096117	0.0351
chr	2096117	2096118	0.1755
chr	2096118	2096121	0.1872
chr	2096121	2096122	0.2223
chr	2096122	2096123	0.7371
chr	2096123	2096126	0.7605
chr	2096126	2096128	0.7722
chr	2096128	2096132	0.819
chr	2096132	2096138	0.8307
chr	2096138	2096139	0.819
chr	2096139	2096140	0.7722
chr	2096140	2096141	0.702
chr	2096141	2096142	0.6552
chr	2096142	2096143	0.6201
chr	2096143	2096145	0.1404
chr	2096145	2096146	0.1053
chr	2096146	2096148	0.0936
chr	2096148	2096158	0.0234
chr	2096158	2096160	0.0351
chr	2096160	2096165	0.0468
chr	2096165	2096166	0.117
chr	2096166	2096180	0.1053
chr	2096180	2096184	0.0819
chr	2096184	2096185	0.0702
chr	2096185	2096186	0.0819
chr	2096186	2096187	0.0585
chr	2096187	2096188	2.8782
chr	2096188	2096195	3.5802
chr	2096195	2096196	3.5685
chr	2096196	2096199	3.5802
chr	2096199	2096205	3.5919
chr	2096205	2096206	3.5802
chr	2096206	2096207	3.5685
chr	2096207	2096208	3.4515
chr	2096208	2096209	3.3579
chr	2096209	2096210	0.3393
chr	2096210	2096211	0.3042
chr	2096211	2096212	0.2574
chr	2096212	2096213	0.2457
chr	2096213	2096214	0.1638
chr	2096214	2096215	0.1287
chr	2096215	2096216	0.0702
chr	2096216	2096217	0.0351
chr	2096217	2096218	0.0234
chr	2096218	2096221	0.0117
chr	2096222	2096224	0.0117
chr	2096224	2096228	0.0468
chr	2096228	2096229	0.0585
chr	2096229	2096231	0.0936
chr	2096231	2096236	0.1638
chr	2096236	2096237	0.7956
chr	2096237	2096238	0.8073
chr	2096238	2096243	0.8541
chr	2096243	2096244	0.8424
chr	2096244	2096246	0.8307
chr	2096246	2096252	0.819
chr	2096252	2096253	0.8073
chr	2096253	2096254	0.7956
chr	2096254	2096255	0.7722
chr	2096255	2096256	0.7488
chr	2096256	2096257	0.5148
chr	2096257	2096258	0.117
chr	2096258	2096259	0.0936
chr	2096259	2096261	0.0702
chr	2096261	2096262	0.0468
chr	2096262	2096266	0.0117
chr	2096269	2096271	0.0234
chr	2096271	2096287	0.0468
chr	2096287	2096293	0.0351
chr	2096293	2096310	0.0117
chr	2096310	2096311	0.0468
chr	2096311	2096317	0.0819
chr	2096317	2096323	0.0936
chr	2096323	2096330	0.1521
chr	2096330	2096331	0.1404
chr	2096331	2096332	0.1287
chr	2096332	2096338	0.0702
chr	2096338	2096342	0.0585
chr	2096408	2096428	0.0234
chr	2096460	2096462	0.0117
chr	2096462	2096464	0.0234
chr	2096464	2096465	0.0351
chr	2096465	2096467	0.0468
chr	2096467	2096476	0.0585
chr	2096476	2096477	0.2106
chr	2096477	2096481	0.2457
chr	2096481	2096482	0.234
chr	2096482	2096483	0.2223
chr	2096483	2096486	0.2106
chr	2096486	2096489	0.1989
chr	2096489	2096495	0.1872
chr	2096495	2096497	0.1755
chr	2096497	2096498	0.1287
chr	2096504	2096525	0.0234
chr	2096525	2096540	0.0117
chr	2096540	2096552	0.0234
chr	2096552	2096564	0.0351
chr	2096564	2096567	0.0234
chr	2096567	2096571	0.0117
chr	2096571	2096573	0.0234
chr	2096573	2096579	0.0117
chr	2096579	2096582	0.0234
chr	2096582	2096584	0.0468
chr	2096584	2096590	0.234
chr	2096590	2096603	0.2223
chr	2096603	2096604	0.1872
chr	2096604	2096605	0.1404
chr	2096605	2096607	0.0819
chr	2096607	2096608	0.0468
chr	2096688	2096708	0.0117
chr	2096734	2096736	0.0117
chr	2096736	2096737	0.2223
chr	2096737	2096741	0.234
chr	2096741	2096754	0.2457
chr	2096754	2096756	0.234
chr	2096756	2096758	0.1404
chr	2096758	2096762	0.0117
chr	2096786	2096788	0.0234
chr	2096788	2096794	0.0585
chr	2096794	2096808	0.0702
chr	2096808	2096810	0.0468
chr	2096810	2096812	0.0117
chr	2096822	2096842	0.0117
chr	2096865	2096887	0.0117
chr	2096912	2096917	0.1287
chr	2096917	2096918	0.234
chr	2096918	2096923	0.4914
chr	2096923	2096924	0.4797
chr	2096924	2096929	0.4914
chr	2096929	2096934	0.5148
chr	2096934	2096938	0.5031
chr	2096938	2096939	0.4095
chr	2096939	2096940	0.1287
chr	2096940	2096950	0.0234
chr	2096950	2096951	0.0117
chr	2096969	2096974	0.0117
chr	2096974	2096990	0.0234
chr	2096990	2096997	0.0117
chr	2097002	2097004	0.0351
chr	2097004	2097005	0.9477
chr	2097005	2097006	1.0179
chr	2097006	2097008	1.1817
chr	2097008	2097010	2.5389
chr	2097010	2097021	2.574
chr	2097021	2097022	2.5623
chr	2097022	2097024	2.4921
chr	2097024	2097025	2.457
chr	2097025	2097026	2.1996
chr	2097026	2097027	1.4625
chr	2097027	2097028	1.0647
chr	2097028	2097029	0.8073
chr	2097029	2097030	0.5031
chr	2097030	2097031	0.2925
chr	2097031	2097032	0.2106
chr	2097032	2097033	0.1638
chr	2097033	2097034	0.1287
chr	2097034	2097035	0.0819
chr	2097035	2097036	0.0585
chr	2097036	2097039	0.0351
chr	2097039	2097041	0.0117
chr	2097097	2097098	0.0117
chr	2097098	2097099	0.0234
chr	2097099	2097119	0.0351
chr	2097119	2097120	0.0234
chr	2097189	2097190	0.0117
chr	2097190	2097208	0.0234
chr	2097208	2097209	0.0351
chr	2097209	2097210	0.0234
chr	2097210	2097230	0.0117
chr	2097252	2097256	0.0117
chr	2097256	2097273	0.0234
chr	2097273	2097289	0.0117
chr	2097289	2097291	0.0234
chr	2097291	2097309	0.0117
chr	2097335	2097336	0.0117
chr	2097336	2097357	0.0234
chr	2097379	2097389	0.0117
chr	2097389	2097399	0.0234
chr	2097399	2097410	0.0117
chr	2097410	2097411	0.0351
chr	2097411	2097413	0.0234
chr	2097413	2097414	0.1755
chr	2097414	2097415	0.234
chr	2097415	2097433	0.2457
chr	2097433	2097434	0.234
chr	2097434	2097435	0.0585
chr	2097477	2097481	0.0234
chr	2097481	2097499	0.0702
chr	2097499	2097502	0.0234
chr	2097502	2097503	0.0117
chr	2097510	2097525	0.0117
chr	2097525	2097526	0.0351
chr	2097526	2097527	0.0585
chr	2097527	2097532	0.0819
chr	2097532	2097533	0.117
chr	2097533	2097546	0.1053
chr	2097546	2097547	0.0702
chr	2097547	2097548	0.0585
chr	2097548	2097553	0.0468
chr	2097635	2097655	0.0117
chr	2097658	2097662	0.0117
chr	2097662	2097679	0.0468
chr	2097679	2097684	0.0351
chr	2097717	2097739	0.0117
chr	2097762	2097781	0.0117
chr	2097832	2097844	0.0117
chr	2097844	2097846	0.4446
chr	2097846	2097849	0.468
chr	2097849	2097850	0.4797
chr	2097850	2097861	0.468
chr	2097861	2097862	0.4446
chr	2097862	2097863	0.4212
chr	2097863	2097864	0.3159
chr	2097864	2097865	0.117
chr	2097865	2097866	0.0819
chr	2097866	2097871	0.0117
chr	2097946	2097951	0.0117
chr	2097951	2097952	0.0351
chr	2097952	2097972	0.1053
chr	2097972	2097973	0.0936
chr	2097973	2097974	0.0351
chr	2097974	2097975	0.0234
chr	2097975	2097980	0.0117
chr	2098009	2098031	0.0702
chr	2098031	2098037	0.0234
chr	2098067	2098089	0.0234
chr	2098089	2098090	0.0117
chr	2098115	2098137	0.0117
chr	2098179	2098201	0.0117
chr	2098256	2098259	0.0117
chr	2098259	2098260	0.0819
chr	2098260	2098276	0.2808
chr	2098276	2098278	0.7722
chr	2098278	2098280	0.9594
chr	2098280	2098281	0.9477
chr	2098281	2098282	0.8892
chr	2098282	2098292	0.9009
chr	2098292	2098296	0.8892
chr	2098296	2098297	0.468
chr	2098297	2098298	0.3978
chr	2098298	2098299	0.2691
chr	2098299	2098300	0.2574
chr	2098300	2098301	0.234
chr	2098301	2098302	0.0468
chr	2098302	2098303	0.0351
chr	2098303	2098307	0.0234
chr	2098307	2098308	0.0117
chr	2098350	2098372	0.0117
chr	2098456	2098460	0.0117
chr	2098460	2098477	0.0234
chr	2098477	2098480	0.0117
chr	2098484	2098505	0.0117
chr	2098635	2098640	0.0468
chr	2098640	2098657	0.1638
chr	2098657	2098658	0.117
chr	2098658	2098660	0.1638
chr	2098660	2098661	0.0936
chr	2098661	2098678	0.0702
chr	2098678	2098679	0.0468
chr	2098679	2098685	0.0117
chr	2098726	2098748	0.0234
chr	2098756	2098758	0.1872
chr	2098758	2098775	0.1989
chr	2098775	2098776	0.1872
chr	2098776	2098777	0.1755
chr	2098777	2098778	0.0117
chr	2098801	2098823	0.0234
chr	2098823	2098840	0.3276
chr	2098840	2098841	0.3159
chr	2098841	2098842	0.3042
chr	2098842	2098843	0.2574
chr	2098843	2098844	0.0585
chr	2098844	2098845	0.0117
chr	2098850	2098855	0.0117
chr	2098855	2098856	0.0468
chr	2098856	2098874	0.351
chr	2098874	2098875	0.3393
chr	2098875	2098876	0.3042
chr	2098876	2098877	0.1404
chr	2098877	2098878	0.117
chr	2098878	2098879	0.0936
chr	2098879	2098880	0.0234
chr	2098880	2098881	0.0351
chr	2098881	2098888	0.2925
chr	2098888	2098889	0.3159
chr	2098889	2098898	0.3276
chr	2098898	2098900	0.3042
chr	2098900	2098902	0.4329
chr	2098902	2098903	0.9126
chr	2098903	2098904	0.8541
chr	2098904	2098905	0.8307
chr	2098905	2098907	0.7956
chr	2098907	2098908	0.7722
chr	2098908	2098909	0.7605
chr	2098909	2098919	0.7371
chr	2098919	2098922	0.7254
chr	2098922	2098923	0.3978
chr	2098923	2098924	0.1755
chr	2098924	2098927	0.0468
chr	2098927	2098934	0.0117
chr	2098934	2098946	0.0234
chr	2098946	2098956	0.1638
chr	2098956	2098962	0.1521
chr	2098962	2098963	0.1404
chr	2098963	2098964	0.1287
chr	2098964	2098965	0.117
chr	2098965	2098967	0.0234
chr	2098967	2098992	0.0117
chr	2099040	2099041	0.0117
chr	2099041	2099042	0.0702
chr	2099042	2099043	0.3861
chr	2099043	2099045	0.3978
chr	2099045	2099046	1.287
chr	2099046	2099048	1.3104
chr	2099048	2099052	1.3221
chr	2099052	2099053	1.4742
chr	2099053	2099054	1.5444
chr	2099054	2099062	1.5678
chr	2099062	2099064	1.5444
chr	2099064	2099065	1.3104
chr	2099065	2099066	1.2285
chr	2099066	2099067	0.8073
chr	2099067	2099068	0.2691
chr	2099068	2099071	0.2457
chr	2099071	2099073	0.2223
chr	2099073	2099074	0.1521
chr	2099074	2099075	0.0936
chr	2099075	2099077	0.0234
chr	2099079	2099096	0.2223
chr	2099096	2099099	0.2106
chr	2099099	2099100	0.1989
chr	2099100	2099101	0.1872
chr	2099140	2099149	0.0117
chr	2099149	2099155	0.0351
chr	2099155	2099159	0.0468
chr	2099159	2099170	0.0351
chr	2099170	2099177	0.0117
chr	2099177	2099197	0.2457
chr	2099197	2099198	0.1989
chr	2099198	2099199	0.0702
chr	2099199	2099203	0.0234
chr	2099203	2099205	0.0117
chr	2099205	2099216	0.0234
chr	2099216	2099224	0.0351
chr	2099224	2099227	0.0234
chr	2099227	2099233	0.0117
chr	2099233	2099237	0.0234
chr	2099237	2099238	0.8073
chr	2099238	2099239	3.2409
chr	2099239	2099241	3.276
chr	2099241	2099243	3.2994
chr	2099243	2099248	3.3813
chr	2099248	2099249	3.3696
chr	2099249	2099251	3.3813
chr	2099251	2099254	3.393
chr	2099254	2099255	3.4866
chr	2099255	2099256	3.4515
chr	2099256	2099258	3.4281
chr	2099258	2099259	3.1005
chr	2099259	2099260	0.3393
chr	2099260	2099261	0.2574
chr	2099261	2099264	0.2691
chr	2099264	2099265	0.2574
chr	2099265	2099266	0.1989
chr	2099266	2099270	0.1872
chr	2099270	2099273	0.1755
chr	2099273	2099276	0.1521
chr	2099276	2099278	0.1053
chr	2099278	2099279	0.0819
chr	2099279	2099282	0.0702
chr	2099282	2099287	0.0468
chr	2099287	2099288	0.0351
chr	2099288	2099289	0.0117
chr	2099300	2099302	0.0117
chr	2099302	2099304	0.0234
chr	2099304	2099305	0.1053
chr	2099305	2099307	0.1755
chr	2099307	2099309	0.2457
chr	2099309	2099321	0.351
chr	2099321	2099323	0.3861
chr	2099323	2099325	0.351
chr	2099325	2099326	0.3744
chr	2099326	2099327	0.3393
chr	2099327	2099328	0.3159
chr	2099328	2099330	0.2808
chr	2099330	2099332	0.2106
chr	2099332	2099335	0.1872
chr	2099335	2099340	0.1755
chr	2099340	2099343	0.1638
chr	2099343	2099344	0.1404
chr	2099344	2099345	0.1287
chr	2099345	2099346	0.1053
chr	2099346	2099347	0.0819
chr	2099347	2099348	0.0585
chr	2099348	2099349	0.0468
chr	2099349	2099350	0.0351
chr	2099350	2099351	0.0117
chr	2099406	2099422	0.0234
chr	2099470	2099472	0.0117
chr	2099472	2099491	0.0234
chr	2099491	2099492	0.0117
chr	2099505	2099522	0.0234
chr	2099522	2099527	0.0117
chr	2099527	2099528	0.0351
chr	2099528	2099529	0.0468
chr	2099529	2099536	0.0585
chr	2099536	2099539	0.0819
chr	2099539	2099548	0.1287
chr	2099548	2099551	0.0936
chr	2099551	2099557	0.0819
chr	2099557	2099558	0.0702
chr	2099558	2099559	0.0585
chr	2099559	2099560	0.0351
chr	2099560	2099569	0.0117
chr	2099582	2099587	0.0351
chr	2099587	2099588	0.0468
chr	2099588	2099590	0.0585
chr	2099590	2099591	1.4157
chr	2099591	2099592	1.4274
chr	2099592	2099594	1.5093
chr	2099594	2099595	1.521
chr	2099595	2099596	1.5912
chr	2099596	2099597	1.6029
chr	2099597	2099598	9.5823
chr	2099598	2099601	9.6174
chr	2099601	2099602	9.6291
chr	2099602	2099603	9.6408
chr	2099603	2099604	9.6642
chr	2099604	2099609	9.7227
chr	2099609	2099610	9.711
chr	2099610	2099611	9.6408
chr	2099611	2099612	9.594
chr	2099612	2099613	8.4825
chr	2099613	2099614	8.4357
chr	2099614	2099615	8.2134
chr	2099615	2099616	8.1666
chr	2099616	2099617	8.0964
chr	2099617	2099618	7.6284
chr	2099618	2099619	2.8431
chr	2099619	2099620	0.5967
chr	2099620	2099621	0.1287
chr	2099621	2099622	0.1053
chr	2099622	2099623	0.0936
chr	2099623	2099624	0.0819
chr	2099624	2099625	0.0468
chr	2099625	2099626	0.0351
chr	2099626	2099636	0.0117
chr	2099648	2099657	0.0117
chr	2099657	2099669	0.0468
chr	2099669	2099670	0.0351
chr	2099670	2099680	0.0468
chr	2099680	2099683	0.0351
chr	2099683	2099686	0.0117
chr	2099686	2099690	0.0234
chr	2099690	2099700	0.0117
chr	2099700	2099701	0.0234
chr	2099701	2099702	0.0351
chr	2099702	2099708	0.0468
chr	2099708	2099718	0.0351
chr	2099718	2099723	0.0468
chr	2099723	2099740	0.0117
chr	2099768	2099788	0.0117
chr	2101031	2101046	0.0117
chr	2101046	2101048	0.0702
chr	2101048	2101053	0.0819
chr	2101053	2101062	0.0702
chr	2101062	2101064	0.0585
chr	2101064	2101065	0.0468
chr	2101065	2101067	0.0234
chr	2101067	2101069	0.0117
chr	2101086	2101087	0.0234
chr	2101087	2101106	0.0936
chr	2101106	2101107	0.117
chr	2101107	2101108	0.0936
chr	2101108	2101128	0.0234
chr	2101128	2101133	0.0117
chr	2101155	2101162	0.0117
chr	2101162	2101163	0.0585
chr	2101163	2101164	0.2106
chr	2101164	2101177	0.2223
chr	2101177	2101181	0.2106
chr	2101181	2101183	0.1989
chr	2101183	2101184	0.1872
chr	2101184	2101185	0.1287
chr	2101197	2101198	0.0351
chr	2101198	2101199	0.0585
chr	2101199	2101216	0.0702
chr	2101216	2101217	0.0585
chr	2101217	2101218	0.0468
chr	2101218	2101219	0.0351
chr	2101227	2101229	0.0585
chr	2101229	2101248	0.0702
chr	2101248	2101251	0.0234
chr	2101251	2101264	0.0117
chr	2101273	2101295	0.0234
chr	2101295	2101296	0.0351
chr	2101296	2101297	0.0819
chr	2101297	2101306	0.0585
chr	2101306	2101316	0.0702
chr	2101316	2101318	0.0117
chr	2101318	2101324	0.1287
chr	2101324	2101327	0.1638
chr	2101327	2101328	0.1521
chr	2101328	2101337	0.1755
chr	2101337	2101338	0.1521
chr	2101338	2101339	0.117
chr	2101339	2101340	0.0702
chr	2101340	2101345	0.0585
chr	2101345	2101348	0.0234
chr	2101369	2101370	0.1872
chr	2101370	2101381	0.1989
chr	2101381	2101390	0.2106
chr	2101390	2101391	0.1404
chr	2101391	2101392	0.117
chr	2101392	2101394	0.0936
chr	2101394	2101395	0.0702
chr	2101395	2101400	0.0585
chr	2101400	2101401	0.0351
chr	2101401	2101403	0.0117
chr	2101405	2101426	0.0117
chr	2101631	2101652	0.0117
chr	2101658	2101662	0.1638
chr	2101662	2101675	0.1755
chr	2101675	2101676	0.1872
chr	2101676	2101678	0.1755
chr	2101678	2101679	0.1638
chr	2101679	2101680	0.1521
chr	2101680	2101681	0.0351
chr	2101681	2101683	0.0234
chr	2101683	2101695	0.0117
chr	2101742	2101763	0.0117
chr	2101909	2101931	0.0117
chr	2102016	2102031	0.0117
chr	2102232	2102253	0.0117
chr	2102253	2102254	0.0234
chr	2102254	2102272	0.0117
chr	2102368	2102390	0.0117
chr	2102475	2102477	0.0819
chr	2102477	2102479	0.0936
chr	2102479	2102494	0.1053
chr	2102494	2102496	0.0936
chr	2102496	2102497	0.0819
chr	2102497	2102500	0.0351
chr	2102500	2102501	0.0117
chr	2102555	2102564	0.0117
chr	2102564	2102565	0.0351
chr	2102565	2102566	0.0468
chr	2102566	2102573	0.0585
chr	2102573	2102580	0.0468
chr	2102580	2102587	0.0585
chr	2102587	2102593	0.0234
chr	2102593	2102601	0.0117
chr	2102617	2102620	0.0936
chr	2102620	2102621	0.1053
chr	2102621	2102622	0.1755
chr	2102622	2102623	0.6552
chr	2102623	2102627	0.7371
chr	2102627	2102629	0.9009
chr	2102629	2102631	0.9126
chr	2102631	2102634	0.9243
chr	2102634	2102636	0.9126
chr	2102636	2102637	0.8892
chr	2102637	2102638	0.8775
chr	2102638	2102639	0.8424
chr	2102639	2102641	0.8307
chr	2102641	2102642	0.8073
chr	2102642	2102643	0.7137
chr	2102643	2102644	0.4797
chr	2102644	2102645	0.3861
chr	2102645	2102646	0.3744
chr	2102646	2102647	0.2106
chr	2102647	2102648	0.1872
chr	2102648	2102649	0.1404
chr	2102649	2102650	0.0117
chr	2102685	2102686	0.0117
chr	2102686	2102687	0.0234
chr	2102687	2102701	0.0468
chr	2102701	2102707	0.0585
chr	2102707	2102708	0.0468
chr	2102708	2102715	0.0117
chr	2102715	2102721	0.0234
chr	2102721	2102725	0.0117
chr	2102725	2102726	0.0351
chr	2102726	2102727	0.0468
chr	2102727	2102731	0.0585
chr	2102731	2102747	0.0468
chr	2102747	2102749	0.0234
chr	2102821	2102832	0.1053
chr	2102832	2102833	0.117
chr	2102833	2102841	0.1638
chr	2102841	2102842	0.1521
chr	2102842	2102843	0.1053
chr	2102843	2102854	0.0585
chr	2102854	2102871	0.0117
chr	2102902	2102903	0.0936
chr	2102903	2102921	0.1053
chr	2102921	2102923	0.0936
chr	2102923	2102924	0.0234
chr	2102924	2102925	0.1638
chr	2102925	2102926	0.234
chr	2102926	2102930	0.3042
chr	2102930	2102931	0.3159
chr	2102931	2102946	0.351
chr	2102946	2102947	0.2106
chr	2102947	2102948	0.117
chr	2102948	2102949	0.0936
chr	2102949	2102950	0.0468
chr	2102950	2102952	0.0351
chr	2102952	2102953	0.0117
chr	2103015	2103032	0.0234
chr	2103046	2103053	0.0234
chr	2103053	2103054	0.2106
chr	2103054	2103066	0.2457
chr	2103066	2103067	0.2574
chr	2103067	2103069	0.2457
chr	2103069	2103071	0.2574
chr	2103071	2103072	0.2223
chr	2103072	2103073	0.2106
chr	2103073	2103074	0.1755
chr	2103074	2103075	0.1521
chr	2103075	2103085	0.0234
chr	2103085	2103088	0.0117
chr	2103170	2103191	0.0234
chr	2103225	2103231	0.0117
chr	2103231	2103234	0.0234
chr	2103234	2103235	0.0351
chr	2103235	2103236	0.0936
chr	2103236	2103240	0.117
chr	2103240	2103246	0.1287
chr	2103246	2103247	0.117
chr	2103247	2103248	0.1638
chr	2103248	2103255	0.234
chr	2103255	2103256	0.2223
chr	2103256	2103258	0.1989
chr	2103258	2103259	0.1638
chr	2103259	2103260	0.1404
chr	2103260	2103266	0.1287
chr	2103266	2103269	0.117
chr	2103269	2103271	0.0117
chr	2103271	2103273	0.0234
chr	2103273	2103279	0.0117
chr	2103279	2103280	0.0351
chr	2103280	2103283	0.0468
chr	2103283	2103284	0.0819
chr	2103284	2103285	1.0647
chr	2103285	2103286	6.1074
chr	2103286	2103287	10.4598
chr	2103287	2103290	11.0682
chr	2103290	2103292	11.0916
chr	2103292	2103293	11.0682
chr	2103293	2103296	11.0799
chr	2103296	2103297	11.0682
chr	2103297	2103300	11.0565
chr	2103300	2103301	10.998
chr	2103301	2103302	11.0565
chr	2103302	2103303	11.0097
chr	2103303	2103304	10.9863
chr	2103304	2103305	10.6938
chr	2103305	2103306	10.3545
chr	2103306	2103307	4.7619
chr	2103307	2103308	4.2588
chr	2103308	2103309	0.1638
chr	2103309	2103311	0.0819
chr	2103311	2103312	0.0702
chr	2103312	2103313	0.0351
chr	2103316	2103317	0.0234
chr	2103317	2103338	0.0351
chr	2103366	2103367	0.0234
chr	2103367	2103368	4.7736
chr	2103368	2103369	5.1012
chr	2103369	2103370	5.4288
chr	2103370	2103371	5.4873
chr	2103371	2103372	5.6628
chr	2103372	2103376	5.6745
chr	2103376	2103381	5.8617
chr	2103381	2103383	5.8851
chr	2103383	2103384	5.8734
chr	2103384	2103386	5.85
chr	2103386	2103387	5.8032
chr	2103387	2103388	5.4171
chr	2103388	2103389	1.3455
chr	2103389	2103390	0.9126
chr	2103390	2103391	0.7488
chr	2103391	2103392	0.3861
chr	2103392	2103393	0.3042
chr	2103393	2103396	0.2925
chr	2103396	2103397	0.1638
chr	2103397	2103398	0.1521
chr	2103398	2103401	0.0234
chr	2103414	2103415	0.0351
chr	2103415	2103419	0.0468
chr	2103419	2103424	0.0585
chr	2103424	2103425	0.0702
chr	2103425	2103426	0.0819
chr	2103426	2103427	0.0936
chr	2103427	2103428	1.0179
chr	2103428	2103429	1.1934
chr	2103429	2103430	1.2519
chr	2103430	2103431	1.287
chr	2103431	2103436	1.2987
chr	2103436	2103440	1.2519
chr	2103440	2103442	1.2402
chr	2103442	2103444	1.2285
chr	2103444	2103445	1.17
chr	2103445	2103446	1.1349
chr	2103446	2103447	1.1232
chr	2103447	2103448	1.0413
chr	2103448	2103449	0.7839
chr	2103449	2103450	0.3159
chr	2103450	2103451	0.1989
chr	2103451	2103452	0.1521
chr	2103452	2103453	0.1053
chr	2103453	2103454	0.0585
chr	2103454	2103455	0.0468
chr	2103455	2103456	0.0117
chr	2103490	2103506	0.0117
chr	2103506	2103512	0.0234
chr	2103512	2103526	0.0117
chr	2103561	2103563	0.0117
chr	2103563	2103565	0.1521
chr	2103565	2103567	0.2457
chr	2103567	2103583	0.2574
chr	2103583	2103584	0.2808
chr	2103584	2103585	0.1872
chr	2103585	2103586	0.2106
chr	2103586	2103588	0.1521
chr	2103588	2103602	0.2925
chr	2103602	2103607	0.2808
chr	2103607	2103608	0.1872
chr	2103608	2103609	0.1287
chr	2103609	2103610	0.2223
chr	2103610	2103611	0.234
chr	2103611	2103616	0.2223
chr	2103616	2103627	0.234
chr	2103627	2103629	0.2106
chr	2103629	2103630	0.1755
chr	2103630	2103631	0.1638
chr	2103631	2103636	0.0234
chr	2103636	2103650	0.0117
chr	2103662	2103684	0.0117
chr	2103694	2103708	0.0117
chr	2103708	2103715	0.0351
chr	2103715	2103728	0.0234
chr	2103729	2103731	0.0117
chr	2103731	2103734	0.0351
chr	2103734	2103736	0.0702
chr	2103736	2103737	2.1645
chr	2103737	2103738	2.5038
chr	2103738	2103750	3.1005
chr	2103750	2103753	3.0888
chr	2103753	2103755	3.1122
chr	2103755	2103756	3.0537
chr	2103756	2103757	3.042
chr	2103757	2103758	1.0296
chr	2103758	2103759	0.9828
chr	2103759	2103760	0.8775
chr	2103760	2103761	0.6201
chr	2103761	2103762	0.5499
chr	2103762	2103763	0.5265
chr	2103763	2103765	0.4446
chr	2103765	2103766	0.4329
chr	2103766	2103774	0.4212
chr	2103774	2103775	0.3627
chr	2103775	2103777	0.2691
chr	2103777	2103778	0.234
chr	2103778	2103779	0.1521
chr	2103779	2103780	0.117
chr	2103780	2103782	0.0234
chr	2103782	2103785	0.0117
chr	2103819	2103836	0.0117
chr	2103838	2103848	0.0117
chr	2103848	2103853	0.0351
chr	2103853	2103873	0.0234
chr	2103933	2103941	0.0117
chr	2103941	2103942	0.0585
chr	2103942	2103943	0.0819
chr	2103943	2103944	0.0936
chr	2103944	2103945	0.1404
chr	2103945	2103946	0.4212
chr	2103946	2103947	3.0537
chr	2103947	2103948	3.1239
chr	2103948	2103950	3.1824
chr	2103950	2103951	3.2292
chr	2103951	2103959	3.2877
chr	2103959	2103962	3.276
chr	2103962	2103964	3.2526
chr	2103964	2103965	3.2409
chr	2103965	2103966	3.2292
chr	2103966	2103967	2.4687
chr	2103967	2103968	1.9188
chr	2103968	2103969	0.0351
chr	2103969	2103972	0.0234
chr	2103972	2103975	0.0117
chr	2103995	2104012	0.0117
chr	2104036	2104057	0.0234
chr	2104143	2104164	0.0234
chr	2104164	2104165	0.0117
chr	2104271	2104272	0.0351
chr	2104272	2104273	0.0585
chr	2104273	2104291	0.0702
chr	2104291	2104293	0.0351
chr	2104293	2104294	0.0234
chr	2104352	2104370	0.0117
chr	2104406	2104427	0.117
chr	2104427	2104428	0.0819
chr	2104525	2104527	0.0234
chr	2104527	2104528	0.0351
chr	2104528	2104532	0.0468
chr	2104532	2104533	0.0585
chr	2104533	2104534	0.0702
chr	2104534	2104535	0.117
chr	2104535	2104545	0.1287
chr	2104545	2104547	0.117
chr	2104547	2104550	0.0819
chr	2104550	2104551	0.0702
chr	2104551	2104552	0.0585
chr	2104552	2104554	0.0351
chr	2104554	2104555	0.0234
chr	2104776	2104787	0.0234
chr	2104787	2104794	0.0819
chr	2104794	2104795	0.0936
chr	2104795	2104797	0.1404
chr	2104797	2104798	0.1521
chr	2104798	2104799	0.1404
chr	2104799	2104806	0.1287
chr	2104806	2104807	0.117
chr	2104807	2104808	0.1053
chr	2104808	2104810	0.0819
chr	2104810	2104812	0.0702
chr	2104812	2104815	0.0585
chr	2104815	2104816	0.0351
chr	2104816	2104817	0.0117
chr	2104836	2104842	0.0234
chr	2104842	2104854	0.0351
chr	2104854	2104856	0.0468
chr	2104856	2104858	0.0351
chr	2104858	2104861	0.0234
chr	2104861	2104875	0.0117
chr	2104893	2104912	0.0117
chr	2104912	2104918	0.0234
chr	2104918	2104933	0.0117
chr	2104967	2104988	0.0117
chr	2105010	2105016	0.0468
chr	2105016	2105030	0.0819
chr	2105030	2105032	0.0936
chr	2105032	2105033	0.0702
chr	2105033	2105036	0.0585
chr	2105036	2105049	0.0234
chr	2105049	2105053	0.0117
chr	2105054	2105056	0.0117
chr	2105056	2105062	0.0351
chr	2105062	2105074	0.0468
chr	2105074	2105075	0.0819
chr	2105075	2105080	0.0702
chr	2105080	2105084	0.0936
chr	2105084	2105093	0.1053
chr	2105093	2105098	0.0936
chr	2105098	2105099	0.0819
chr	2105099	2105100	0.0936
chr	2105100	2105101	0.0819
chr	2105101	2105104	0.0351
chr	2105104	2105105	0.0234
chr	2105105	2105120	0.0351
chr	2105120	2105127	0.0234
chr	2105128	2105134	0.0351
chr	2105134	2105136	0.0468
chr	2105136	2105150	0.0702
chr	2105150	2105155	0.0585
chr	2105155	2105156	0.0468
chr	2105156	2105158	0.0351
chr	2105158	2105159	0.0234
chr	2105159	2105160	0.0117
chr	2105160	2105180	0.1053
chr	2105180	2105182	0.0819
chr	2105182	2105183	0.0702
chr	2105246	2105268	0.0117
chr	2105320	2105321	0.1287
chr	2105321	2105322	0.1521
chr	2105322	2105324	0.2223
chr	2105324	2105325	0.2691
chr	2105325	2105326	0.2808
chr	2105326	2105341	0.2925
chr	2105341	2105342	0.2808
chr	2105342	2105343	0.1989
chr	2105343	2105344	0.0936
chr	2105344	2105345	0.0819
chr	2105345	2105347	0.0468
chr	2105347	2105367	0.0117
chr	2105545	2105555	0.0234
chr	2105555	2105556	0.0351
chr	2105556	2105564	0.117
chr	2105564	2105566	0.1053
chr	2105566	2105574	0.0936
chr	2105574	2105576	0.0819
chr	2105576	2105577	0.0702
chr	2105577	2105578	0.0351
chr	2105578	2105579	0.0117
chr	2105579	2105580	0.0936
chr	2105580	2105584	0.1053
chr	2105584	2105589	0.1404
chr	2105589	2105600	0.1638
chr	2105600	2105601	0.1404
chr	2105601	2105605	0.0585
chr	2105621	2105641	0.0819
chr	2105641	2105642	0.0585
chr	2105642	2105643	0.0468
chr	2105654	2105655	0.0351
chr	2105655	2105675	0.0468
chr	2105675	2105676	0.0117
chr	2105677	2105699	0.0117
chr	2105770	2105771	0.0468
chr	2105771	2105792	0.0585
chr	2105792	2105793	0.0468
chr	2105945	2105966	0.0117
chr	2106036	2106057	0.0117
chr	2106203	2106251	0.0117
chr	2106387	2106391	0.0117
chr	2106391	2106392	0.0234
chr	2106392	2106405	0.0819
chr	2106405	2106412	0.0702
chr	2106437	2106438	0.0117
chr	2106438	2106439	0.0468
chr	2106439	2106440	0.585
chr	2106440	2106456	0.6084
chr	2106456	2106457	0.5967
chr	2106457	2106458	0.585
chr	2106458	2106459	0.5499
chr	2106459	2106460	0.3744
chr	2106499	2106520	0.0117
chr	2106612	2106631	0.0117
chr	2106632	2106637	0.0117
chr	2106637	2106652	0.0234
chr	2106652	2106657	0.0117
chr	2106669	2106689	0.0234
chr	2106788	2106789	0.0117
chr	2106789	2106796	0.0234
chr	2106796	2106805	0.0351
chr	2106805	2106814	0.0234
chr	2106814	2106817	0.0117
chr	2106823	2106844	0.0117
chr	2106860	2106861	0.0117
chr	2106861	2106882	0.0234
chr	2106882	2106883	0.0117
chr	2106917	2106937	0.0117
chr	2106966	2107008	0.0117
chr	2107057	2107077	0.0117
chr	2107094	2107114	0.0117
chr	2107161	2107178	0.0117
chr	2107184	2107185	0.0117
chr	2107185	2107187	0.0234
chr	2107187	2107190	0.0351
chr	2107190	2107192	0.0702
chr	2107192	2107196	0.0936
chr	2107196	2107197	0.1521
chr	2107197	2107205	0.1638
chr	2107205	2107207	0.1521
chr	2107207	2107212	0.1404
chr	2107212	2107213	0.117
chr	2107213	2107216	0.1053
chr	2107216	2107217	0.0585
chr	2107248	2107252	0.0819
chr	2107252	2107254	0.1638
chr	2107254	2107272	0.1872
chr	2107272	2107273	0.1521
chr	2107273	2107274	0.117
chr	2107274	2107275	0.0234
chr	2107275	2107278	0.0117
chr	2107278	2107297	0.1287
chr	2107297	2107298	0.117
chr	2107298	2107302	0.0234
chr	2107302	2107304	0.0117
chr	2107373	2107374	0.0117
chr	2107374	2107379	0.0351
chr	2107379	2107393	0.0468
chr	2107393	2107396	0.0351
chr	2107396	2107397	0.0234
chr	2107397	2107401	0.0117
chr	2107410	2107411	0.0117
chr	2107411	2107432	0.0702
chr	2107432	2107433	0.1287
chr	2107433	2107441	0.1521
chr	2107441	2107452	0.1638
chr	2107452	2107453	0.1521
chr	2107453	2107454	0.0936
chr	2107454	2107458	0.0351
chr	2107458	2107465	0.0234
chr	2107465	2107466	0.8658
chr	2107466	2107467	0.9126
chr	2107467	2107476	1.1115
chr	2107476	2107482	1.0881
chr	2107482	2107484	1.0764
chr	2107484	2107485	1.0296
chr	2107485	2107486	0.9126
chr	2107486	2107487	0.6201
chr	2107487	2107488	0.4914
chr	2107488	2107489	0.1053
chr	2107489	2107490	0.0702
chr	2107490	2107491	0.0234
chr	2107510	2107512	0.0117
chr	2107512	2107513	0.0234
chr	2107513	2107518	0.117
chr	2107518	2107519	0.1755
chr	2107519	2107527	0.5499
chr	2107527	2107532	0.5382
chr	2107532	2107533	0.5265
chr	2107533	2107535	0.5733
chr	2107535	2107539	0.4797
chr	2107539	2107540	0.4329
chr	2107540	2107542	0.0468
chr	2107542	2107544	1.6731
chr	2107544	2107546	1.6848
chr	2107546	2107547	1.7433
chr	2107547	2107548	2.223
chr	2107548	2107549	2.2347
chr	2107549	2107551	2.2581
chr	2107551	2107552	2.3166
chr	2107552	2107554	2.3283
chr	2107554	2107558	2.3166
chr	2107558	2107561	2.3283
chr	2107561	2107563	2.3166
chr	2107563	2107565	2.3049
chr	2107565	2107566	2.2932
chr	2107566	2107567	2.3166
chr	2107567	2107568	2.106
chr	2107568	2107569	1.3806
chr	2107569	2107573	0.1989
chr	2107573	2107574	0.117
chr	2107574	2107576	0.1053
chr	2107576	2107586	0.0819
chr	2107586	2107588	0.0468
chr	2107595	2107598	0.0351
chr	2107598	2107615	0.0468
chr	2107620	2107622	0.2106
chr	2107622	2107623	0.585
chr	2107623	2107627	0.5967
chr	2107627	2107640	0.8892
chr	2107640	2107641	0.7488
chr	2107641	2107642	0.6786
chr	2107642	2107643	0.4563
chr	2107643	2107644	0.4329
chr	2107644	2107647	0.2925
chr	2107647	2107648	0.2808
chr	2107648	2107649	0.1053
chr	2107681	2107698	0.0117
chr	2107698	2107709	0.0351
chr	2107709	2107716	0.0468
chr	2107716	2107720	0.0351
chr	2107720	2107724	0.0234
chr	2107724	2107731	0.0117
chr	2107789	2107790	0.0117
chr	2107790	2107801	0.0234
chr	2107801	2107811	0.0351
chr	2107811	2107818	0.0234
chr	2107818	2107822	0.0351
chr	2107822	2107823	0.0468
chr	2107823	2107824	0.7722
chr	2107824	2107840	0.7605
chr	2107840	2107843	0.7371
chr	2107843	2107844	0.6552
chr	2107844	2107845	0.0819
chr	2107845	2107847	0.0468
chr	2107847	2107848	0.0234
chr	2107855	2107875	0.0117
chr	2107921	2107922	0.0117
chr	2107922	2107929	0.0351
chr	2107929	2107942	0.0468
chr	2107942	2107944	0.0351
chr	2107944	2107950	0.0117
chr	2107952	2107953	0.0234
chr	2107953	2107954	0.4797
chr	2107954	2107955	0.4914
chr	2107955	2107970	0.7254
chr	2107970	2107971	0.7137
chr	2107971	2107972	0.6903
chr	2107972	2107973	0.6786
chr	2107973	2107974	0.585
chr	2107974	2107975	0.3159
chr	2107975	2107976	0.234
chr	2107976	2107977	0.0468
chr	2107977	2107978	0.0351
chr	2108027	2108032	0.1989
chr	2108032	2108047	0.2106
chr	2108047	2108048	0.1755
chr	2108048	2108049	0.1404
chr	2108049	2108054	0.0117
chr	2108105	2108123	0.0117
chr	2108294	2108314	0.0234
chr	2108314	2108315	0.0117
chr	2108353	2108354	0.0117
chr	2108354	2108356	0.2925
chr	2108356	2108366	0.3159
chr	2108366	2108367	0.3276
chr	2108367	2108368	0.3393
chr	2108368	2108371	0.351
chr	2108371	2108374	0.3393
chr	2108374	2108375	0.4095
chr	2108375	2108376	0.3744
chr	2108376	2108377	0.8307
chr	2108377	2108379	0.819
chr	2108379	2108389	0.6786
chr	2108389	2108393	0.6669
chr	2108393	2108394	0.6201
chr	2108394	2108395	0.6084
chr	2108395	2108396	0.5382
chr	2108396	2108397	0.2925
chr	2108397	2108398	0.1755
chr	2108398	2108399	0.1287
chr	2108399	2108400	0.0351
chr	2108400	2108401	0.0468
chr	2108401	2108403	0.0351
chr	2108403	2108404	0.0702
chr	2108404	2108413	0.0819
chr	2108413	2108417	0.0702
chr	2108417	2108423	0.0585
chr	2108423	2108424	0.0468
chr	2108424	2108425	0.0234
chr	2108449	2108467	0.0234
chr	2108467	2108471	0.0117
chr	2108485	2108511	0.0117
chr	2108663	2108664	0.0702
chr	2108664	2108676	0.0936
chr	2108676	2108679	0.1053
chr	2108679	2108680	0.117
chr	2108680	2108683	0.1287
chr	2108683	2108684	0.1053
chr	2108684	2108685	0.0936
chr	2108685	2108686	0.0468
chr	2108686	2108700	0.0585
chr	2108700	2108701	0.0468
chr	2108701	2108706	0.0117
chr	2108706	2108729	0.0234
chr	2108769	2108783	0.0117
chr	2108783	2108789	0.1287
chr	2108789	2108804	0.117
chr	2108804	2108805	0.1053
chr	2108805	2108807	0.0351
chr	2108811	2108812	0.0117
chr	2108812	2108828	0.3861
chr	2108828	2108829	2.0358
chr	2108829	2108831	2.0475
chr	2108831	2108832	2.0358
chr	2108832	2108833	1.9422
chr	2108833	2108834	1.872
chr	2108834	2108835	1.7433
chr	2108835	2108836	1.6965
chr	2108836	2108837	1.6848
chr	2108837	2108845	1.6614
chr	2108845	2108846	1.6146
chr	2108846	2108847	1.5678
chr	2108847	2108848	1.5561
chr	2108848	2108849	1.5093
chr	2108849	2108850	0.9009
chr	2108850	2108851	0.0585
chr	2108851	2108852	0.0468
chr	2108852	2108854	0.0234
chr	2108854	2108872	0.0117
chr	2108897	2108918	0.0702
chr	2108918	2108919	0.0585
chr	2108919	2108922	0.0117
chr	2108969	2108970	0.0117
chr	2108970	2108972	0.0819
chr	2108972	2108973	0.117
chr	2108973	2108990	0.1521
chr	2108990	2108991	0.0936
chr	2108991	2108992	0.0819
chr	2108992	2108994	0.0234
chr	2108994	2108996	0.0117
chr	2108996	2108998	0.1638
chr	2108998	2109017	0.9594
chr	2109017	2109018	0.936
chr	2109018	2109019	0.5148
chr	2109019	2109020	0.2808
chr	2109020	2109021	0.0702
chr	2109042	2109057	0.0234
chr	2109057	2109060	0.0351
chr	2109060	2109061	0.0468
chr	2109061	2109063	0.0819
chr	2109063	2109064	0.0702
chr	2109064	2109070	0.1755
chr	2109070	2109078	0.234
chr	2109078	2109082	0.2223
chr	2109082	2109086	0.1989
chr	2109086	2109091	0.1755
chr	2109091	2109092	0.0351
chr	2109098	2109099	0.0234
chr	2109099	2109105	0.0351
chr	2109105	2109119	0.117
chr	2109119	2109123	0.0819
chr	2109123	2109126	0.0936
chr	2109126	2109127	0.0819
chr	2109127	2109139	0.0117
chr	2109139	2109140	0.1521
chr	2109140	2109141	0.1404
chr	2109141	2109142	0.5733
chr	2109142	2109143	0.6201
chr	2109143	2109146	0.6552
chr	2109146	2109147	0.9828
chr	2109147	2109159	1.0179
chr	2109159	2109160	0.9945
chr	2109160	2109161	0.9828
chr	2109161	2109162	0.9243
chr	2109162	2109163	0.6084
chr	2109163	2109166	0.3627
chr	2109166	2109167	0.3042
chr	2109167	2109168	0.2691
chr	2109168	2109169	0.1989
chr	2109169	2109170	0.0117
chr	2109220	2109238	0.0117
chr	2109238	2109239	0.2808
chr	2109239	2109242	0.3042
chr	2109242	2109244	0.2925
chr	2109244	2109249	0.3042
chr	2109249	2109250	0.3159
chr	2109250	2109251	0.3276
chr	2109251	2109252	0.3393
chr	2109252	2109254	0.3627
chr	2109254	2109256	0.3744
chr	2109256	2109258	0.3627
chr	2109258	2109259	0.351
chr	2109259	2109260	0.2106
chr	2109260	2109261	0.0936
chr	2109261	2109264	0.0819
chr	2109264	2109269	0.0702
chr	2109269	2109270	0.0585
chr	2109270	2109271	0.0702
chr	2109271	2109272	0.117
chr	2109272	2109276	0.1404
chr	2109276	2109277	0.1287
chr	2109277	2109280	0.1053
chr	2109280	2109283	0.0936
chr	2109283	2109284	0.3861
chr	2109284	2109287	0.3978
chr	2109287	2109290	0.4212
chr	2109290	2109291	0.3978
chr	2109291	2109293	0.3861
chr	2109293	2109300	0.3276
chr	2109300	2109303	0.3159
chr	2109303	2109304	0.3042
chr	2109304	2109305	0.2574
chr	2109305	2109306	0.2223
chr	2109306	2109307	0.1872
chr	2109307	2109308	0.1053
chr	2109308	2109310	0.0936
chr	2109310	2109312	0.0819
chr	2109312	2109314	2.0475
chr	2109314	2109317	2.0592
chr	2109317	2109319	2.0709
chr	2109319	2109326	2.0943
chr	2109326	2109327	2.0826
chr	2109327	2109329	2.0709
chr	2109329	2109330	3.9429
chr	2109330	2109331	3.9546
chr	2109331	2109332	3.9663
chr	2109332	2109333	3.9897
chr	2109333	2109334	4.0716
chr	2109334	2109335	6.1191
chr	2109335	2109336	6.1425
chr	2109336	2109337	6.2946
chr	2109337	2109338	6.2829
chr	2109338	2109339	6.2478
chr	2109339	2109348	6.3297
chr	2109348	2109349	6.2244
chr	2109349	2109350	6.2127
chr	2109350	2109351	6.1776
chr	2109351	2109352	5.7915
chr	2109352	2109353	5.7798
chr	2109353	2109354	4.8789
chr	2109354	2109355	4.5162
chr	2109355	2109356	3.4047
chr	2109356	2109357	2.2932
chr	2109357	2109358	1.989
chr	2109358	2109359	1.9773
chr	2109359	2109360	1.8018
chr	2109360	2109361	1.6965
chr	2109361	2109362	0.2106
chr	2109362	2109364	0.3627
chr	2109364	2109365	0.2691
chr	2109365	2109366	0.1872
chr	2109366	2109368	0.1638
chr	2109368	2109369	0.2808
chr	2109369	2109370	0.3042
chr	2109370	2109382	0.3159
chr	2109382	2109383	0.3276
chr	2109383	2109384	0.2691
chr	2109384	2109388	0.1638
chr	2109388	2109389	0.1287
chr	2109389	2109390	0.117
chr	2109390	2109392	0.0585
chr	2109392	2109394	0.0468
chr	2109394	2109398	0.0351
chr	2109398	2109400	0.0234
chr	2109400	2109405	0.0117
chr	2109419	2109424	0.0468
chr	2109424	2109429	0.0585
chr	2109429	2109431	0.0819
chr	2109431	2109433	0.0936
chr	2109433	2109438	0.117
chr	2109438	2109440	0.1053
chr	2109440	2109441	0.0936
chr	2109441	2109442	0.2925
chr	2109442	2109450	0.2808
chr	2109450	2109451	0.2574
chr	2109451	2109453	0.234
chr	2109453	2109458	0.2223
chr	2109458	2109461	0.2106
chr	2109461	2109462	0.1872
chr	2109462	2109463	0.1521
chr	2109463	2109464	0.0117
chr	2109478	2109485	0.0117
chr	2109485	2109486	0.0234
chr	2109486	2109497	0.0351
chr	2109497	2109507	0.0234
chr	2109507	2109508	0.0117
chr	2109536	2109537	0.2223
chr	2109537	2109556	0.2457
chr	2109556	2109557	0.234
chr	2109557	2109558	0.0819
chr	2109558	2109562	0.0117
chr	2109594	2109600	0.0117
chr	2109600	2109616	0.0234
chr	2109645	2109666	0.0234
chr	2109666	2109667	0.0117
chr	2109700	2109722	0.0234
chr	2109797	2109798	0.0702
chr	2109798	2109800	0.1755
chr	2109800	2109804	0.2106
chr	2109804	2109805	0.2223
chr	2109805	2109806	0.6318
chr	2109806	2109807	0.6435
chr	2109807	2109813	0.6786
chr	2109813	2109818	0.6903
chr	2109818	2109819	0.6669
chr	2109819	2109822	0.585
chr	2109822	2109823	0.5382
chr	2109823	2109824	0.5148
chr	2109824	2109825	0.468
chr	2109825	2109826	0.4212
chr	2109826	2109827	0.2808
chr	2109827	2109828	0.0468
chr	2109828	2109830	0.0351
chr	2109830	2109831	0.0234
chr	2109831	2109847	0.1287
chr	2109847	2109852	0.117
chr	2109852	2109853	0.0819
chr	2109853	2109854	0.0702
chr	2109854	2109857	0.0234
chr	2109857	2109873	0.0468
chr	2109873	2109875	0.0234
chr	2109875	2109879	0.0351
chr	2109879	2109892	0.0117
chr	2109896	2109917	0.0117
chr	2109925	2109926	0.0702
chr	2109926	2109931	0.5148
chr	2109931	2109932	0.5382
chr	2109932	2109933	0.8658
chr	2109933	2109935	0.8775
chr	2109935	2109937	0.8892
chr	2109937	2109941	1.4859
chr	2109941	2109944	1.4976
chr	2109944	2109945	1.4859
chr	2109945	2109946	1.4391
chr	2109946	2109947	1.3572
chr	2109947	2109948	1.2285
chr	2109948	2109949	1.1583
chr	2109949	2109951	1.1232
chr	2109951	2109952	1.1115
chr	2109952	2109953	1.0998
chr	2109953	2109954	1.5912
chr	2109954	2109955	1.638
chr	2109955	2109956	12.4956
chr	2109956	2109957	12.3903
chr	2109957	2109958	12.3669
chr	2109958	2109959	12.2733
chr	2109959	2109960	12.2031
chr	2109960	2109961	12.0861
chr	2109961	2109964	12.0744
chr	2109964	2109965	12.0861
chr	2109965	2109966	12.0744
chr	2109966	2109968	12.0627
chr	2109968	2109971	11.9574
chr	2109971	2109972	11.934
chr	2109972	2109974	11.9223
chr	2109974	2109975	11.8638
chr	2109975	2109976	11.5362
chr	2109976	2109977	4.3875
chr	2109977	2109978	2.925
chr	2109978	2109979	2.7144
chr	2109979	2109980	2.3985
chr	2109980	2109981	2.0592
chr	2109981	2109982	0.7956
chr	2109982	2109983	0.0585
chr	2109988	2109993	0.0117
chr	2109993	2109995	0.0351
chr	2109995	2109997	0.0702
chr	2109997	2109998	5.616
chr	2109998	2109999	7.4529
chr	2109999	2110001	13.8294
chr	2110001	2110002	14.3325
chr	2110002	2110003	14.4027
chr	2110003	2110004	15.9939
chr	2110004	2110006	16.0173
chr	2110006	2110008	16.0407
chr	2110008	2110013	16.0758
chr	2110013	2110014	16.0524
chr	2110014	2110015	15.9705
chr	2110015	2110016	15.6312
chr	2110016	2110017	15.2451
chr	2110017	2110018	13.572
chr	2110018	2110019	10.3194
chr	2110019	2110020	5.0895
chr	2110020	2110021	4.6215
chr	2110021	2110022	2.808
chr	2110022	2110023	2.7846
chr	2110023	2110024	2.6208
chr	2110024	2110025	1.1817
chr	2110025	2110026	0.6435
chr	2110026	2110027	0.0585
chr	2110027	2110031	0.0117
chr	2110031	2110043	0.0351
chr	2110043	2110050	0.0468
chr	2110050	2110052	0.0351
chr	2110052	2110053	0.0234
chr	2110053	2110062	0.0117
chr	2110074	2110079	0.0117
chr	2110079	2110095	0.0351
chr	2110095	2110099	0.0117
chr	2110131	2110137	0.0117
chr	2110137	2110141	0.0234
chr	2110141	2110152	0.0468
chr	2110152	2110159	0.0351
chr	2110159	2110162	0.0234
chr	2110162	2110169	0.0117
chr	2110169	2110173	0.0936
chr	2110173	2110174	1.3221
chr	2110174	2110185	1.5444
chr	2110185	2110186	1.5678
chr	2110186	2110191	2.34
chr	2110191	2110192	2.1996
chr	2110192	2110193	2.1411
chr	2110193	2110194	2.1177
chr	2110194	2110195	1.638
chr	2110195	2110196	1.3104
chr	2110196	2110197	0.9594
chr	2110197	2110198	0.8775
chr	2110198	2110202	0.7956
chr	2110202	2110205	0.7839
chr	2110205	2110207	0.7488
chr	2110236	2110258	0.0117
chr	2110269	2110287	0.0117
chr	2110294	2110295	0.0936
chr	2110295	2110296	0.1053
chr	2110296	2110313	0.117
chr	2110313	2110315	0.1053
chr	2110315	2110317	0.0117
chr	2110338	2110349	0.0117
chr	2110349	2110356	0.0234
chr	2110356	2110357	0.0468
chr	2110357	2110358	0.0702
chr	2110358	2110362	0.0819
chr	2110362	2110371	0.0702
chr	2110371	2110378	0.0585
chr	2110378	2110381	0.0234
chr	2110381	2110383	0.0351
chr	2110383	2110385	0.0936
chr	2110385	2110387	1.6497
chr	2110387	2110389	1.6614
chr	2110389	2110402	1.6731
chr	2110402	2110405	1.6614
chr	2110405	2110406	1.6497
chr	2110406	2110407	1.404
chr	2110407	2110408	0.0585
chr	2110408	2110409	0.0351
chr	2110409	2110410	0.0117
chr	2110428	2110429	0.0234
chr	2110429	2110448	0.0351
chr	2110448	2110449	0.0234
chr	2110449	2110450	0.0117
chr	2110533	2110535	0.2691
chr	2110535	2110537	0.4212
chr	2110537	2110539	0.8073
chr	2110539	2110553	0.819
chr	2110553	2110555	0.7956
chr	2110555	2110556	0.4446
chr	2110556	2110557	0.3978
chr	2110557	2110558	0.3627
chr	2110558	2110559	0.0702
chr	2110559	2110560	0.0468
chr	2110567	2110585	0.0117
chr	2110585	2110587	0.0234
chr	2110587	2110599	0.0936
chr	2110599	2110605	0.1287
chr	2110605	2110606	0.117
chr	2110606	2110608	0.1053
chr	2110608	2110620	0.0351
chr	2110620	2110621	0.0234
chr	2110637	2110653	0.0117
chr	2110653	2110654	0.0351
chr	2110654	2110673	0.0234
chr	2110673	2110674	0.0117
chr	2110720	2110742	0.0117
chr	2110752	2110773	0.0234
chr	2110790	2110791	0.0234
chr	2110791	2110794	0.0351
chr	2110794	2110795	1.0647
chr	2110795	2110796	2.8899
chr	2110796	2110797	5.9436
chr	2110797	2110798	13.8294
chr	2110798	2110799	16.6959
chr	2110799	2110810	16.9182
chr	2110810	2110811	16.9065
chr	2110811	2110813	16.8597
chr	2110813	2110814	16.8246
chr	2110814	2110815	16.6374
chr	2110815	2110816	13.6773
chr	2110816	2110817	13.3497
chr	2110817	2110818	11.7468
chr	2110818	2110819	4.8204
chr	2110819	2110820	1.9539
chr	2110820	2110821	0.3159
chr	2110821	2110822	0.1053
chr	2110822	2110823	0.0936
chr	2110823	2110824	0.0585
chr	2110824	2110825	0.0351
chr	2110825	2110828	0.0234
chr	2110828	2110831	0.0117
chr	2110834	2110835	0.0117
chr	2110835	2110837	0.0936
chr	2110837	2110839	0.2925
chr	2110839	2110840	0.3042
chr	2110840	2110841	0.5616
chr	2110841	2110851	0.585
chr	2110851	2110854	0.5967
chr	2110854	2110856	0.585
chr	2110856	2110857	0.5733
chr	2110857	2110858	0.5382
chr	2110858	2110859	0.2808
chr	2110859	2110860	0.351
chr	2110860	2110861	0.3159
chr	2110861	2110862	0.2691
chr	2110862	2110864	0.2574
chr	2110864	2110865	0.2106
chr	2110865	2110872	0.1053
chr	2110872	2110878	0.0936
chr	2110878	2110880	0.0819
chr	2110880	2110881	0.0468
chr	2110881	2110885	0.0234
chr	2110885	2110901	0.0351
chr	2110901	2110904	0.0234
chr	2110904	2110907	0.0117
chr	2110966	2110986	0.1404
chr	2110986	2110988	0.1287
chr	2111000	2111002	0.0117
chr	2111002	2111021	0.0234
chr	2111021	2111022	0.0351
chr	2111022	2111035	0.0117
chr	2111035	2111042	0.0234
chr	2111042	2111047	0.0117
chr	2111047	2111048	0.0351
chr	2111048	2111049	0.117
chr	2111049	2111050	0.2808
chr	2111050	2111051	7.839
chr	2111051	2111052	8.4942
chr	2111052	2111053	10.8693
chr	2111053	2111055	11.1501
chr	2111055	2111056	11.9691
chr	2111056	2111066	12.0744
chr	2111066	2111067	12.0627
chr	2111067	2111068	11.9457
chr	2111068	2111069	11.7819
chr	2111069	2111070	11.7234
chr	2111070	2111071	10.4247
chr	2111071	2111072	4.3173
chr	2111072	2111073	3.7674
chr	2111073	2111074	3.1824
chr	2111074	2111075	0.936
chr	2111075	2111076	0.7137
chr	2111076	2111077	0.117
chr	2111077	2111080	0.0234
chr	2111080	2111082	0.0117
chr	2111085	2111106	0.0117
chr	2111121	2111123	0.0585
chr	2111123	2111124	0.0819
chr	2111124	2111125	0.1053
chr	2111125	2111141	0.117
chr	2111141	2111142	0.1053
chr	2111142	2111143	0.0585
chr	2111143	2111144	0.0351
chr	2111144	2111152	0.0117
chr	2111152	2111153	0.0702
chr	2111153	2111154	0.117
chr	2111154	2111156	0.1404
chr	2111156	2111157	2.0592
chr	2111157	2111158	2.2815
chr	2111158	2111159	2.3751
chr	2111159	2111160	2.4921
chr	2111160	2111161	2.5155
chr	2111161	2111162	2.6208
chr	2111162	2111164	2.6325
chr	2111164	2111166	2.6793
chr	2111166	2111168	2.6676
chr	2111168	2111169	2.6793
chr	2111169	2111173	2.691
chr	2111173	2111174	2.6676
chr	2111174	2111175	2.6442
chr	2111175	2111176	2.6208
chr	2111176	2111177	2.5623
chr	2111177	2111178	1.3806
chr	2111178	2111179	0.5499
chr	2111179	2111180	0.4563
chr	2111180	2111181	0.3978
chr	2111181	2111182	0.2808
chr	2111182	2111183	0.2574
chr	2111183	2111184	0.2691
chr	2111184	2111186	0.2223
chr	2111186	2111187	0.2106
chr	2111187	2111189	0.1404
chr	2111189	2111190	0.1287
chr	2111190	2111191	0.1053
chr	2111191	2111193	0.117
chr	2111193	2111195	0.1638
chr	2111195	2111200	0.3276
chr	2111200	2111202	0.3159
chr	2111202	2111204	0.3042
chr	2111204	2111205	0.2574
chr	2111205	2111207	0.2457
chr	2111207	2111209	0.234
chr	2111209	2111210	0.3159
chr	2111210	2111213	0.3042
chr	2111213	2111214	0.2925
chr	2111214	2111215	0.9009
chr	2111215	2111216	0.8892
chr	2111216	2111219	0.7488
chr	2111219	2111223	0.8073
chr	2111223	2111224	0.8424
chr	2111224	2111225	0.8892
chr	2111225	2111230	0.9009
chr	2111230	2111231	0.8892
chr	2111231	2111232	0.819
chr	2111232	2111234	0.8073
chr	2111234	2111235	0.7371
chr	2111235	2111236	0.6903
chr	2111236	2111237	0.2457
chr	2111237	2111238	0.1989
chr	2111238	2111239	0.1287
chr	2111239	2111242	0.0936
chr	2111242	2111244	0.0819
chr	2111244	2111245	0.0468
chr	2111245	2111246	0.0234
chr	2111246	2111247	0.0117
chr	2111336	2111357	0.0117
chr	2111400	2111402	0.0117
chr	2111402	2111421	0.0234
chr	2111436	2111443	0.0117
chr	2111443	2111446	0.0351
chr	2111446	2111456	0.1053
chr	2111456	2111461	0.0936
chr	2111461	2111463	0.0819
chr	2111463	2111464	0.0702
chr	2111464	2111465	0.0819
chr	2111465	2111467	0.0702
chr	2111467	2111468	0.0585
chr	2111468	2111478	0.0117
chr	2111478	2111484	0.0351
chr	2111484	2111485	0.0936
chr	2111485	2111486	0.117
chr	2111486	2111488	0.4797
chr	2111488	2111490	0.4914
chr	2111490	2111496	0.5031
chr	2111496	2111500	0.4914
chr	2111500	2111506	0.4797
chr	2111506	2111507	0.4329
chr	2111507	2111508	0.3744
chr	2111508	2111509	0.1638
chr	2111509	2111510	0.1755
chr	2111510	2111514	0.1638
chr	2111514	2111517	0.1521
chr	2111517	2111520	0.1638
chr	2111520	2111522	0.1521
chr	2111522	2111528	0.1638
chr	2111528	2111529	0.117
chr	2111529	2111530	0.0936
chr	2111530	2111532	0.0468
chr	2111532	2111533	0.0351
chr	2111533	2111534	0.0234
chr	2111534	2111537	0.0351
chr	2111537	2111543	0.0234
chr	2111543	2111550	0.0117
chr	2111563	2111564	0.0351
chr	2111564	2111566	0.0702
chr	2111566	2111569	0.117
chr	2111569	2111571	1.2402
chr	2111571	2111575	1.3338
chr	2111575	2111582	1.3455
chr	2111582	2111584	1.3572
chr	2111584	2111585	1.3455
chr	2111585	2111586	1.3221
chr	2111586	2111587	1.2519
chr	2111587	2111589	1.1817
chr	2111589	2111590	1.1232
chr	2111590	2111591	0.5499
chr	2111591	2111592	0.3978
chr	2111592	2111593	0.3627
chr	2111593	2111594	0.3042
chr	2111594	2111595	0.234
chr	2111595	2111596	0.1638
chr	2111596	2111598	0.0234
chr	2111598	2111603	0.0117
chr	2111603	2111610	0.0351
chr	2111610	2111611	0.0702
chr	2111611	2111615	0.1287
chr	2111615	2111628	0.1638
chr	2111628	2111630	0.1521
chr	2111630	2111632	0.1287
chr	2111632	2111635	0.0468
chr	2111635	2111636	0.0351
chr	2111636	2111637	0.0234
chr	2111637	2111640	0.0468
chr	2111640	2111643	0.0351
chr	2111643	2111644	0.5616
chr	2111644	2111646	0.6318
chr	2111646	2111649	0.6669
chr	2111649	2111650	0.702
chr	2111650	2111651	0.7137
chr	2111651	2111652	0.936
chr	2111652	2111653	0.9477
chr	2111653	2111654	1.6029
chr	2111654	2111655	1.6146
chr	2111655	2111656	5.4054
chr	2111656	2111661	5.4405
chr	2111661	2111662	5.4522
chr	2111662	2111663	5.4054
chr	2111663	2111664	5.3469
chr	2111664	2111665	4.9959
chr	2111665	2111666	4.914
chr	2111666	2111667	4.9023
chr	2111667	2111668	4.8906
chr	2111668	2111669	4.8672
chr	2111669	2111670	4.8438
chr	2111670	2111671	4.7151
chr	2111671	2111672	4.7034
chr	2111672	2111673	4.563
chr	2111673	2111674	4.5279
chr	2111674	2111675	4.4109
chr	2111675	2111676	3.7089
chr	2111676	2111677	2.2581
chr	2111677	2111678	0.4563
chr	2111678	2111681	0.3159
chr	2111681	2111682	0.1638
chr	2111682	2111683	0.0936
chr	2111683	2111684	0.0234
chr	2111688	2111690	0.0117
chr	2111690	2111692	0.0468
chr	2111692	2111694	0.0702
chr	2111694	2111699	0.0819
chr	2111699	2111700	0.1287
chr	2111700	2111706	0.1404
chr	2111706	2111707	0.1755
chr	2111707	2111709	0.2574
chr	2111709	2111711	1.2636
chr	2111711	2111713	1.2402
chr	2111713	2111714	1.2285
chr	2111714	2111715	1.2051
chr	2111715	2111721	1.1934
chr	2111721	2111725	1.1466
chr	2111725	2111726	1.1583
chr	2111726	2111727	1.1466
chr	2111727	2111728	1.1232
chr	2111728	2111729	1.4859
chr	2111729	2111730	1.4157
chr	2111730	2111731	0.8424
chr	2111731	2111732	0.6318
chr	2111732	2111733	0.585
chr	2111733	2111734	0.5499
chr	2111734	2111735	0.6903
chr	2111735	2111736	0.7839
chr	2111736	2111740	0.7722
chr	2111740	2111741	0.7605
chr	2111741	2111742	4.095
chr	2111742	2111743	6.2478
chr	2111743	2111745	6.3882
chr	2111745	2111746	6.2829
chr	2111746	2111747	6.2595
chr	2111747	2111749	6.2829
chr	2111749	2111750	6.2127
chr	2111750	2111751	6.1425
chr	2111751	2111752	6.1308
chr	2111752	2111753	6.1191
chr	2111753	2111754	6.1074
chr	2111754	2111755	5.9202
chr	2111755	2111756	5.8383
chr	2111756	2111757	5.7447
chr	2111757	2111758	5.6745
chr	2111758	2111759	5.5341
chr	2111759	2111760	5.4756
chr	2111760	2111761	5.4522
chr	2111761	2111762	5.4405
chr	2111762	2111763	4.9608
chr	2111763	2111764	0.819
chr	2111764	2111765	0.0936
chr	2111765	2111766	0.0819
chr	2111766	2111767	0.0585
chr	2111767	2111768	0.0351
chr	2111771	2111773	0.0117
chr	2111773	2111775	0.0351
chr	2111775	2111776	0.0702
chr	2111776	2111778	0.1053
chr	2111778	2111787	0.117
chr	2111787	2111788	0.4095
chr	2111788	2111791	0.9594
chr	2111791	2111792	0.9828
chr	2111792	2111793	0.9594
chr	2111793	2111794	2.1996
chr	2111794	2111795	2.8548
chr	2111795	2111796	3.0654
chr	2111796	2111797	3.0771
chr	2111797	2111798	3.0654
chr	2111798	2111799	3.0888
chr	2111799	2111804	3.0771
chr	2111804	2111805	3.0654
chr	2111805	2111806	3.0069
chr	2111806	2111808	2.9952
chr	2111808	2111809	2.9133
chr	2111809	2111810	2.5974
chr	2111810	2111811	2.4219
chr	2111811	2111812	2.3868
chr	2111812	2111813	2.3517
chr	2111813	2111814	2.2464
chr	2111814	2111815	1.0647
chr	2111815	2111816	0.6669
chr	2111816	2111817	0.234
chr	2111817	2111818	0.2106
chr	2111818	2111821	0.0351
chr	2111821	2111828	0.0585
chr	2111828	2111829	0.0702
chr	2111829	2111830	0.0819
chr	2111830	2111831	0.0936
chr	2111831	2111833	0.117
chr	2111833	2111834	0.2808
chr	2111834	2111835	0.7956
chr	2111835	2111836	5.5809
chr	2111836	2111837	6.9732
chr	2111837	2111838	7.4763
chr	2111838	2111839	7.8741
chr	2111839	2111840	7.9443
chr	2111840	2111848	8.0613
chr	2111848	2111849	8.0379
chr	2111849	2111851	8.0262
chr	2111851	2111852	7.9677
chr	2111852	2111853	7.9209
chr	2111853	2111854	7.8507
chr	2111854	2111855	5.3469
chr	2111855	2111856	4.3173
chr	2111856	2111857	1.0881
chr	2111857	2111858	0.7956
chr	2111858	2111859	0.6669
chr	2111859	2111860	0.3978
chr	2111860	2111861	0.351
chr	2111861	2111862	0.1755
chr	2111862	2111863	0.117
chr	2111863	2111864	0.0936
chr	2111864	2111866	0.0585
chr	2111866	2111869	0.0819
chr	2111869	2111871	0.1404
chr	2111871	2111872	0.1872
chr	2111872	2111877	0.1989
chr	2111877	2111884	0.1872
chr	2111884	2111886	0.1638
chr	2111886	2111889	0.1404
chr	2111889	2111890	0.1287
chr	2111890	2111891	0.0351
chr	2111891	2111892	0.0234
chr	2111892	2111893	0.0117
chr	2111893	2111895	0.0234
chr	2111895	2111900	0.0585
chr	2111900	2111902	0.0702
chr	2111902	2111903	0.0819
chr	2111903	2111905	0.117
chr	2111905	2111910	0.1404
chr	2111910	2111911	0.1872
chr	2111911	2111915	0.1989
chr	2111915	2111916	0.1755
chr	2111916	2111919	0.1521
chr	2111919	2111920	0.1755
chr	2111920	2111921	0.1638
chr	2111921	2111922	0.1521
chr	2111922	2111923	3.7323
chr	2111923	2111925	3.8844
chr	2111925	2111926	3.861
chr	2111926	2111927	3.8727
chr	2111927	2111928	3.8844
chr	2111928	2111929	3.9429
chr	2111929	2111930	4.2354
chr	2111930	2111933	4.2588
chr	2111933	2111934	4.2471
chr	2111934	2111935	4.2237
chr	2111935	2111939	4.2705
chr	2111939	2111940	4.8906
chr	2111940	2111941	4.8672
chr	2111941	2111942	5.0544
chr	2111942	2111943	4.7619
chr	2111943	2111944	4.3641
chr	2111944	2111945	3.3111
chr	2111945	2111946	2.7027
chr	2111946	2111947	2.34
chr	2111947	2111948	5.3586
chr	2111948	2111950	5.3469
chr	2111950	2111951	5.5692
chr	2111951	2111952	6.5403
chr	2111952	2111953	7.2072
chr	2111953	2111954	8.7984
chr	2111954	2111955	8.7282
chr	2111955	2111956	8.5995
chr	2111956	2111957	9.1377
chr	2111957	2111958	9.1728
chr	2111958	2111959	9.1845
chr	2111959	2111961	9.1611
chr	2111961	2111962	9.126
chr	2111962	2111963	9.0675
chr	2111963	2111965	9.0207
chr	2111965	2111966	8.9856
chr	2111966	2111967	8.5176
chr	2111967	2111968	8.3538
chr	2111968	2111969	8.1198
chr	2111969	2111970	7.1604
chr	2111970	2111971	7.0785
chr	2111971	2111972	6.2244
chr	2111972	2111973	3.8025
chr	2111973	2111974	3.6738
chr	2111974	2111975	0.7605
chr	2111975	2111976	0.7488
chr	2111976	2111977	0.6552
chr	2111977	2111978	0.6435
chr	2111978	2111979	0.3627
chr	2111979	2111980	0.3393
chr	2111980	2111981	0.5616
chr	2111981	2111983	0.5733
chr	2111983	2111984	0.6318
chr	2111984	2111985	0.6435
chr	2111985	2111986	0.7137
chr	2111986	2111987	8.2602
chr	2111987	2111988	10.1439
chr	2111988	2111989	68.9481
chr	2111989	2111990	69.1821
chr	2111990	2111991	73.8621
chr	2111991	2111992	73.9323
chr	2111992	2111993	73.9674
chr	2111993	2111994	74.178
chr	2111994	2111995	74.2014
chr	2111995	2111996	74.1897
chr	2111996	2111999	74.178
chr	2111999	2112000	74.1546
chr	2112000	2112001	74.0961
chr	2112001	2112002	74.0259
chr	2112002	2112003	73.8504
chr	2112003	2112004	73.8153
chr	2112004	2112005	73.3941
chr	2112005	2112006	72.9846
chr	2112006	2112007	68.6439
chr	2112007	2112008	64.1628
chr	2112008	2112009	18.3222
chr	2112009	2112010	16.2747
chr	2112010	2112011	14.2389
chr	2112011	2112012	9.5472
chr	2112012	2112013	1.8018
chr	2112013	2112014	1.0062
chr	2112014	2112015	0.819
chr	2112015	2112016	0.7371
chr	2112016	2112017	0.5733
chr	2112017	2112018	0.4563
chr	2112018	2112019	0.3744
chr	2112019	2112020	0.2457
chr	2112020	2112021	0.2691
chr	2112021	2112024	0.234
chr	2112024	2112026	0.1755
chr	2112026	2112027	0.1638
chr	2112027	2112028	5.0544
chr	2112028	2112029	5.2884
chr	2112029	2112030	5.3001
chr	2112030	2112031	5.4171
chr	2112031	2112032	5.7213
chr	2112032	2112033	5.8383
chr	2112033	2112034	116.017
chr	2112034	2112035	117.936
chr	2112035	2112036	118.076
chr	2112036	2112037	118.065
chr	2112037	2112038	118.158
chr	2112038	2112039	118.17
chr	2112039	2112040	118.182
chr	2112040	2112041	118.661
chr	2112041	2112042	118.673
chr	2112042	2112043	118.813
chr	2112043	2112044	118.907
chr	2112044	2112045	118.884
chr	2112045	2112046	118.849
chr	2112046	2112047	118.603
chr	2112047	2112048	117.632
chr	2112048	2112049	116.988
chr	2112049	2112050	115.83
chr	2112050	2112051	114.426
chr	2112051	2112052	112.484
chr	2112052	2112053	117.831
chr	2112053	2112054	269.065
chr	2112054	2112055	516.508
chr	2112055	2112056	460.348
chr	2112056	2112057	460.091
chr	2112057	2112058	458.57
chr	2112058	2112059	454.873
chr	2112059	2112060	460.98
chr	2112060	2112061	460.278
chr	2112061	2112062	460.138
chr	2112062	2112063	458.336
chr	2112063	2112064	458.184
chr	2112064	2112066	458.125
chr	2112066	2112067	457.985
chr	2112067	2112068	457.926
chr	2112068	2112069	457.716
chr	2112069	2112070	456.838
chr	2112070	2112071	455.68
chr	2112071	2112072	453.714
chr	2112072	2112073	452.38
chr	2112073	2112074	441.698
chr	2112074	2112075	430.782
chr	2112075	2112076	35.217
chr	2112076	2112077	23.0958
chr	2112077	2112078	21.7854
chr	2112078	2112079	7.8975
chr	2112079	2112080	2.9016
chr	2112080	2112081	28.7235
chr	2112081	2112082	28.5129
chr	2112082	2112083	28.1736
chr	2112083	2112084	26.7111
chr	2112084	2112086	26.6877
chr	2112086	2112087	26.7228
chr	2112087	2112088	26.7813
chr	2112088	2112090	27.3546
chr	2112090	2112092	27.4248
chr	2112092	2112096	27.4365
chr	2112096	2112097	27.4131
chr	2112097	2112098	27.2376
chr	2112098	2112099	27.2727
chr	2112099	2112100	28.314
chr	2112100	2112101	27.9747
chr	2112101	2112102	26.4771
chr	2112102	2112103	621.013
chr	2112103	2112104	621.188
chr	2112104	2112105	620.872
chr	2112105	2112106	620.814
chr	2112106	2112107	620.662
chr	2112107	2112108	620.802
chr	2112108	2112109	620.743
chr	2112109	2112110	621.445
chr	2112110	2112111	621.773
chr	2112111	2112112	621.726
chr	2112112	2112113	621.738
chr	2112113	2112114	621.715
chr	2112114	2112115	621.726
chr	2112115	2112117	621.715
chr	2112117	2112118	621.726
chr	2112118	2112119	621.516
chr	2112119	2112120	618.123
chr	2112120	2112121	616.192
chr	2112121	2112122	603.041
chr	2112122	2112123	570.328
chr	2112123	2112124	38.6451
chr	2112124	2112125	26.5122
chr	2112125	2112126	2.7612
chr	2112126	2112127	1.8954
chr	2112127	2112128	1.7082
chr	2112128	2112129	1.5444
chr	2112129	2112130	1.3572
chr	2112130	2112131	1.2285
chr	2112131	2112132	0.4563
chr	2112132	2112133	0.1404
chr	2112133	2112134	0.1287
chr	2112134	2112136	0.117
chr	2112136	2112137	0.0702
chr	2112141	2112157	0.0234
chr	2112157	2112162	0.0351
chr	2112162	2112163	0.0234
chr	2112163	2112172	0.0117
chr	2112172	2112173	0.0351
chr	2112173	2112175	0.4797
chr	2112175	2112176	0.5031
chr	2112176	2112179	0.8424
chr	2112179	2112181	1.2987
chr	2112181	2112192	1.3221
chr	2112192	2112193	1.3104
chr	2112193	2112194	1.0062
chr	2112194	2112195	0.8775
chr	2112195	2112197	0.7605
chr	2112197	2112198	0.7371
chr	2112198	2112199	0.6435
chr	2112199	2112200	0.6084
chr	2112200	2112201	0.5382
chr	2112201	2112202	1.0296
chr	2112202	2112203	3.0888
chr	2112203	2112204	4.5981
chr	2112204	2112205	4.5864
chr	2112205	2112206	4.5981
chr	2112206	2112208	5.2065
chr	2112208	2112218	5.3469
chr	2112218	2112219	5.265
chr	2112219	2112220	5.1129
chr	2112220	2112221	4.8087
chr	2112221	2112222	4.6215
chr	2112222	2112223	3.9663
chr	2112223	2112224	2.6442
chr	2112224	2112225	2.0475
chr	2112225	2112226	1.5093
chr	2112226	2112227	0.8073
chr	2112227	2112228	0.6084
chr	2112228	2112229	0.4212
chr	2112229	2112230	0.0702
chr	2112230	2112231	0.0585
chr	2112231	2112232	0.0234
chr	2112236	2112243	0.0819
chr	2112243	2112249	0.117
chr	2112249	2112255	0.1287
chr	2112255	2112256	0.117
chr	2112256	2112257	0.234
chr	2112257	2112260	0.2925
chr	2112260	2112261	0.2457
chr	2112261	2112273	0.234
chr	2112273	2112275	0.2808
chr	2112275	2112276	0.2691
chr	2112276	2112277	0.234
chr	2112277	2112278	0.1755
chr	2112278	2112279	0.1404
chr	2112279	2112284	0.4797
chr	2112284	2112285	0.468
chr	2112285	2112286	0.4797
chr	2112286	2112293	0.702
chr	2112293	2112299	0.6552
chr	2112299	2112300	0.5616
chr	2112300	2112301	0.5382
chr	2112301	2112302	0.4797
chr	2112302	2112303	2.0241
chr	2112303	2112306	2.0124
chr	2112306	2112307	19.8081
chr	2112307	2112308	19.8549
chr	2112308	2112309	20.4165
chr	2112309	2112313	20.5335
chr	2112313	2112318	20.5452
chr	2112318	2112319	20.4984
chr	2112319	2112320	20.4867
chr	2112320	2112321	20.4633
chr	2112321	2112322	20.4165
chr	2112322	2112323	20.2059
chr	2112323	2112324	19.773
chr	2112324	2112325	19.4454
chr	2112325	2112326	19.2816
chr	2112326	2112327	18.4158
chr	2112327	2112328	6.2829
chr	2112328	2112329	2.9718
chr	2112329	2112330	1.0296
chr	2112330	2112331	0.8775
chr	2112331	2112332	0.3393
chr	2112332	2112333	0.1053
chr	2112333	2112334	0.0936
chr	2112334	2112340	0.0819
chr	2112340	2112341	0.0936
chr	2112341	2112342	0.1638
chr	2112342	2112344	0.1755
chr	2112344	2112347	0.1638
chr	2112347	2112349	0.1404
chr	2112349	2112350	0.1287
chr	2112350	2112360	0.117
chr	2112360	2112362	0.1053
chr	2112362	2112367	0.0234
chr	2112367	2112385	0.0117
chr	2112403	2112406	0.0234
chr	2112406	2112420	0.1521
chr	2112420	2112424	0.1872
chr	2112424	2112425	0.1638
chr	2112425	2112426	0.2808
chr	2112426	2112429	0.2574
chr	2112429	2112430	0.2457
chr	2112430	2112431	0.2223
chr	2112431	2112440	0.2106
chr	2112440	2112441	0.1872
chr	2112441	2112445	0.1755
chr	2112445	2112446	0.1638
chr	2112446	2112447	0.1521
chr	2112447	2112448	0.0468
chr	2112448	2112464	0.0234
chr	2112464	2112467	0.0702
chr	2112467	2112469	0.0585
chr	2112469	2112483	0.0468
chr	2112483	2112488	0.0351
chr	2112488	2112509	0.0117
chr	2112523	2112526	0.0234
chr	2112526	2112527	0.2691
chr	2112527	2112543	0.2808
chr	2112543	2112547	0.2691
chr	2112547	2112548	0.2106
chr	2112548	2112549	0.0117
chr	2112786	2112792	0.0117
chr	2112792	2112814	0.0234
chr	2112814	2112819	0.0117
chr	2112836	2112857	0.0117
chr	2112953	2112967	0.0117
chr	2112967	2112974	0.0351
chr	2112974	2112987	0.0234
chr	2112987	2112988	0.0117
chr	2112997	2113013	0.0117
chr	2113218	2113236	0.0117
chr	2113236	2113247	0.0351
chr	2113247	2113264	0.0234
chr	2113264	2113268	0.0702
chr	2113268	2113276	0.0819
chr	2113276	2113285	0.0936
chr	2113285	2113288	0.0819
chr	2113288	2113291	0.0585
chr	2113291	2113303	0.0234
chr	2113379	2113401	0.0117
chr	2113401	2113403	0.0468
chr	2113403	2113404	0.0351
chr	2113404	2113406	0.0468
chr	2113406	2113418	0.0585
chr	2113418	2113424	0.0468
chr	2113424	2113430	0.0351
chr	2113430	2113433	0.0234
chr	2113433	2113436	0.1053
chr	2113436	2113454	0.0936
chr	2113454	2113455	0.0468
chr	2113462	2113484	0.0117
chr	2113502	2113510	0.0351
chr	2113510	2113511	0.0468
chr	2113511	2113522	0.1404
chr	2113522	2113524	0.1287
chr	2113524	2113531	0.1053
chr	2113555	2113557	0.0234
chr	2113557	2113559	0.0585
chr	2113559	2113576	0.0819
chr	2113576	2113577	0.0585
chr	2113577	2113579	0.0468
chr	2113579	2113580	0.0351
chr	2113580	2113581	0.3627
chr	2113581	2113582	0.4095
chr	2113582	2113583	0.6552
chr	2113583	2113584	0.6669
chr	2113584	2113585	0.7488
chr	2113585	2113586	0.7605
chr	2113586	2113588	0.7722
chr	2113588	2113589	0.7839
chr	2113589	2113591	0.7956
chr	2113591	2113597	0.8073
chr	2113597	2113599	0.7956
chr	2113599	2113600	0.7722
chr	2113600	2113601	0.7371
chr	2113601	2113602	0.7137
chr	2113602	2113603	0.6552
chr	2113603	2113604	1.0296
chr	2113604	2113605	0.936
chr	2113605	2113606	0.9126
chr	2113606	2113607	0.8892
chr	2113607	2113609	0.8775
chr	2113609	2113610	0.9828
chr	2113610	2113612	1.9188
chr	2113612	2113614	1.9305
chr	2113614	2113615	1.989
chr	2113615	2113620	2.0007
chr	2113620	2113622	1.989
chr	2113622	2113623	1.9773
chr	2113623	2113624	1.9656
chr	2113624	2113625	1.2987
chr	2113625	2113627	1.2519
chr	2113627	2113629	1.2051
chr	2113629	2113630	1.1583
chr	2113630	2113631	1.1349
chr	2113631	2113632	0.5733
chr	2113632	2113633	1.1934
chr	2113633	2113634	1.0296
chr	2113634	2113635	0.9828
chr	2113635	2113641	0.9126
chr	2113641	2113646	0.936
chr	2113646	2113647	0.9711
chr	2113647	2113648	1.0413
chr	2113648	2113649	1.1349
chr	2113649	2113651	1.0647
chr	2113651	2113652	1.0179
chr	2113652	2113653	0.8892
chr	2113653	2113654	0.2691
chr	2113654	2113665	0.2223
chr	2113665	2113666	0.1989
chr	2113666	2113667	0.1521
chr	2113667	2113668	0.1287
chr	2113668	2113669	0.0702
chr	2113669	2113670	0.0234
chr	2113699	2113712	0.0117
chr	2113712	2113720	0.0234
chr	2113720	2113721	0.0351
chr	2113721	2113722	0.0234
chr	2113722	2113726	0.0468
chr	2113726	2113737	0.5499
chr	2113737	2113743	0.5382
chr	2113743	2113744	0.5148
chr	2113744	2113745	0.4797
chr	2113745	2113746	0.4563
chr	2113746	2113747	0.3393
chr	2113747	2113748	0.1872
chr	2113748	2113749	0.0819
chr	2113775	2113796	0.0117
chr	2113865	2113886	0.0351
chr	2113887	2113888	0.0117
chr	2113888	2113889	0.1053
chr	2113889	2113890	0.1989
chr	2113890	2113908	0.2223
chr	2113908	2113909	0.2106
chr	2113909	2113910	0.1755
chr	2113910	2113911	0.1053
chr	2113913	2113934	0.0702
chr	2113939	2113960	0.0117
chr	2114011	2114031	0.0234
chr	2114031	2114033	0.0117
chr	2114065	2114070	0.0117
chr	2114070	2114071	0.0234
chr	2114071	2114088	0.0351
chr	2114088	2114090	0.0234
chr	2114090	2114092	0.0468
chr	2114092	2114093	0.1287
chr	2114093	2114110	0.117
chr	2114110	2114111	0.1053
chr	2114111	2114112	0.0936
chr	2114112	2114113	0.0819
chr	2114113	2114114	0.0351
chr	2114164	2114165	0.4329
chr	2114165	2114182	0.468
chr	2114182	2114184	0.4563
chr	2114184	2114185	0.3744
chr	2114185	2114186	0.3393
chr	2114186	2114187	0.117
chr	2114187	2114188	0.0585
chr	2114188	2114208	0.0936
chr	2114208	2114209	0.0819
chr	2114209	2114210	0.0585
chr	2114216	2114233	0.0117
chr	2114246	2114270	0.0117
chr	2114297	2114313	0.0117
chr	2114360	2114374	0.0117
chr	2114374	2114381	0.0234
chr	2114381	2114389	0.0117
chr	2114389	2114390	0.0585
chr	2114390	2114394	1.17
chr	2114394	2114406	1.1583
chr	2114406	2114407	1.1466
chr	2114407	2114409	1.1349
chr	2114409	2114410	1.1232
chr	2114410	2114411	1.053
chr	2114411	2114412	0.9477
chr	2114412	2114415	0.0117
chr	2114419	2114438	0.0585
chr	2114438	2114440	0.0468
chr	2114531	2114533	0.0234
chr	2114533	2114541	0.0351
chr	2114541	2114550	0.0585
chr	2114550	2114551	0.0468
chr	2114551	2114552	0.0351
chr	2114552	2114558	0.0234
chr	2114581	2114601	0.0234
chr	2114601	2114620	0.0117
chr	2114621	2114638	0.0117
chr	2114692	2114713	0.0117
chr	2114716	2114719	0.0117
chr	2114719	2114725	0.0234
chr	2114725	2114733	0.0702
chr	2114733	2114741	0.0585
chr	2114741	2114745	0.0468
chr	2114745	2114747	0.0351
chr	2114757	2114780	0.0117
chr	2114794	2114811	0.0117
chr	2114816	2114838	0.0117
chr	2115003	2115005	0.0702
chr	2115005	2115023	0.0936
chr	2115023	2115024	0.0585
chr	2115024	2115025	0.0468
chr	2115150	2115172	0.0117
chr	2115180	2115197	0.0117
chr	2115241	2115262	0.0117
chr	2115327	2115333	0.0234
chr	2115333	2115349	0.0351
chr	2115349	2115350	0.0234
chr	2115416	2115437	0.0351
chr	2115499	2115502	0.0117
chr	2115502	2115520	0.1287
chr	2115520	2115522	0.117
chr	2115522	2115523	0.0702
chr	2115523	2115525	0.0585
chr	2115525	2115526	0.0468
chr	2115526	2115527	0.0351
chr	2115563	2115585	0.0234
chr	2115585	2115586	0.0117
chr	2115586	2115607	0.0234
chr	2115607	2115610	0.0117
chr	2115621	2115643	0.0117
chr	2115687	2115688	0.0117
chr	2115688	2115705	0.234
chr	2115705	2115708	0.2223
chr	2115708	2115709	0.2106
chr	2115709	2115710	0.0234
chr	2115710	2115712	0.0117
chr	2115756	2115775	0.0234
chr	2115775	2115777	0.0117
chr	2115785	2115798	0.0468
chr	2115798	2115799	0.0585
chr	2115799	2115804	0.0702
chr	2115804	2115807	0.0585
chr	2115807	2115813	0.0468
chr	2115813	2115819	0.0351
chr	2115819	2115820	0.0234
chr	2115820	2115826	0.0117
chr	2115886	2115887	0.0468
chr	2115887	2115903	0.0585
chr	2115903	2115906	0.0468
chr	2115906	2115907	0.0351
chr	2115963	2115980	0.0117
chr	2116075	2116096	0.0234
chr	2116096	2116098	0.0351
chr	2116098	2116109	0.0234
chr	2116109	2116115	0.0351
chr	2116115	2116120	0.0234
chr	2116120	2116130	0.0117
chr	2116140	2116157	0.0117
chr	2116162	2116177	0.0117
chr	2116177	2116183	0.0702
chr	2116183	2116197	0.0585
chr	2116197	2116199	0.0468
chr	2116211	2116232	0.0117
chr	2116245	2116246	0.0468
chr	2116246	2116264	0.0702
chr	2116264	2116267	0.0819
chr	2116267	2116269	0.0234
chr	2116269	2116281	0.0351
chr	2116281	2116286	0.0468
chr	2116286	2116290	0.0351
chr	2116290	2116303	0.0117
chr	2116315	2116335	0.0117
chr	2116372	2116384	0.0117
chr	2116384	2116394	0.0234
chr	2116394	2116411	0.0117
chr	2116442	2116462	0.1872
chr	2116462	2116463	0.0819
chr	2116463	2116464	0.0702
chr	2116515	2116536	0.0117
chr	2116583	2116604	0.0234
chr	2116611	2116632	0.0117
chr	2116658	2116661	0.0234
chr	2116661	2116662	0.0351
chr	2116662	2116677	0.0468
chr	2116677	2116679	0.0351
chr	2116679	2116684	0.0234
chr	2116684	2116685	0.0117
chr	2116695	2116717	0.0351
chr	2116867	2116888	0.0117
chr	2116898	2116917	0.0117
chr	2117003	2117031	0.0234
chr	2117032	2117041	0.0117
chr	2117041	2117046	0.0234
chr	2117046	2117053	0.0585
chr	2117053	2117063	0.0468
chr	2117063	2117067	0.0351
chr	2117270	2117275	0.0117
chr	2117275	2117291	0.0702
chr	2117291	2117295	0.0585
chr	2117295	2117296	0.0234
chr	2117451	2117471	0.0585
chr	2117471	2117472	0.0702
chr	2117472	2117493	0.0117
chr	2117581	2117602	0.0117
chr	2117689	2117691	0.1638
chr	2117691	2117709	0.1755
chr	2117709	2117710	0.1521
chr	2117710	2117711	0.1404
chr	2117711	2117712	0.0351
chr	2117712	2117716	0.0234
chr	2117892	2117908	0.0585
chr	2117908	2117909	0.0702
chr	2117909	2117911	0.0585
chr	2117911	2117913	0.0468
chr	2117913	2117916	0.0234
chr	2117916	2117926	0.0351
chr	2117926	2117935	0.0234
chr	2117935	2117938	0.0117
chr	2117993	2118017	0.0117
chr	2118037	2118038	0.0117
chr	2118038	2118053	0.0234
chr	2118053	2118054	0.0585
chr	2118054	2118059	0.0702
chr	2118059	2118075	0.0468
chr	2118075	2118076	0.2106
chr	2118076	2118077	0.3159
chr	2118077	2118091	0.3276
chr	2118091	2118093	0.3042
chr	2118093	2118094	0.2925
chr	2118094	2118095	0.2808
chr	2118095	2118096	0.3042
chr	2118096	2118097	0.2925
chr	2118097	2118099	0.0585
chr	2118099	2118101	0.0819
chr	2118101	2118102	0.1053
chr	2118102	2118103	0.1638
chr	2118103	2118116	0.1521
chr	2118116	2118117	0.1404
chr	2118117	2118120	0.1287
chr	2118120	2118121	0.1053
chr	2118121	2118122	0.0819
chr	2118122	2118123	0.0585
chr	2118123	2118125	0.0936
chr	2118125	2118126	0.0819
chr	2118126	2118127	0.0702
chr	2118127	2118128	0.0468
chr	2118128	2118133	0.0351
chr	2118133	2118144	0.0468
chr	2118144	2118145	0.0351
chr	2118145	2118153	0.0117
chr	2118205	2118226	0.0117
chr	2118238	2118259	0.0117
chr	2118262	2118286	0.0117
chr	2118334	2118340	0.0351
chr	2118340	2118350	0.0468
chr	2118350	2118354	0.0351
chr	2118354	2118359	0.0234
chr	2118359	2118362	0.0117
chr	2118416	2118417	0.0351
chr	2118417	2118430	0.0468
chr	2118430	2118435	0.0585
chr	2118435	2118438	0.0468
chr	2118438	2118452	0.0117
chr	2118453	2118474	0.0234
chr	2118547	2118554	0.0351
chr	2118554	2118568	0.0702
chr	2118568	2118571	0.0468
chr	2118571	2118574	0.0117
chr	2118669	2118691	0.0117
chr	2118793	2118795	0.0117
chr	2118795	2118815	0.0234
chr	2118815	2118822	0.0117
chr	2119018	2119040	0.0117
chr	2119343	2119360	0.0234
chr	2119360	2119365	0.0117
chr	2119376	2119378	0.0117
chr	2119378	2119396	0.0234
chr	2119396	2119400	0.0351
chr	2119400	2119415	0.0117
chr	2119415	2119417	0.0234
chr	2119417	2119435	0.0117
chr	2119570	2119591	0.0234
chr	2119592	2119613	0.0117
chr	2119668	2119689	0.0117
chr	2119711	2119728	0.0468
chr	2119728	2119732	0.0351
chr	2119831	2119853	0.0117
chr	2119930	2119954	0.0117
chr	2119954	2119967	0.0351
chr	2119967	2119974	0.0468
chr	2119974	2119988	0.0117
chr	2120033	2120051	0.0117
chr	2120084	2120086	0.0234
chr	2120086	2120087	0.0351
chr	2120087	2120102	0.1287
chr	2120102	2120103	0.0468
chr	2120103	2120106	0.0351
chr	2120106	2120119	0.0117
chr	2120289	2120309	0.0117
chr	2120330	2120354	0.0117
chr	2120374	2120395	0.0234
chr	2120405	2120425	0.0234
chr	2120489	2120510	0.0117
chr	2120577	2120597	0.0234
chr	2120722	2120724	0.0351
chr	2120724	2120725	0.0702
chr	2120725	2120727	0.234
chr	2120727	2120737	0.2457
chr	2120737	2120743	0.2808
chr	2120743	2120744	0.2691
chr	2120744	2120745	0.2223
chr	2120745	2120746	0.2106
chr	2120746	2120748	0.0468
chr	2120748	2120756	0.0351
chr	2120756	2120759	0.0117
chr	2120765	2120770	0.0585
chr	2120770	2120786	0.0819
chr	2120786	2120787	0.0702
chr	2120787	2120794	0.0117
chr	2120794	2120795	0.0936
chr	2120795	2120813	0.0819
chr	2120813	2120814	0.0702
chr	2120814	2120816	0.0468
chr	2120912	2120919	0.0117
chr	2120919	2120935	0.1053
chr	2120935	2120940	0.0936
chr	2120940	2120941	0.0234
chr	2120941	2120945	0.0117
chr	2120953	2120973	0.0117
chr	2121112	2121114	0.0117
chr	2121114	2121130	0.0234
chr	2121130	2121136	0.0117
chr	2121213	2121236	0.0117
chr	2121340	2121344	0.0351
chr	2121344	2121350	0.0468
chr	2121350	2121362	0.0936
chr	2121362	2121363	0.0585
chr	2121363	2121370	0.0468
chr	2121370	2121372	0.0351
chr	2121372	2121373	0.0117
chr	2121435	2121443	0.0117
chr	2121443	2121460	0.0585
chr	2121460	2121462	0.2223
chr	2121462	2121464	0.1989
chr	2121464	2121480	0.1638
chr	2121480	2121481	0.1053
chr	2121481	2121482	0.0585
chr	2121482	2121484	0.0468
chr	2121484	2121502	0.0117
chr	2121574	2121593	0.0117
chr	2121651	2121669	0.0117
chr	2121669	2121670	0.0234
chr	2121670	2121690	0.0117
chr	2121727	2121749	0.0117
chr	2121905	2121926	0.0117
chr	2121948	2121970	0.0117
chr	2122142	2122159	0.0351
chr	2122159	2122164	0.0234
chr	2122185	2122207	0.0351
chr	2122322	2122323	0.0234
chr	2122323	2122325	0.0468
chr	2122325	2122343	0.0819
chr	2122343	2122344	0.0702
chr	2122344	2122346	0.0234
chr	2122346	2122348	0.0117
chr	2122380	2122401	0.0117
chr	2122491	2122500	0.0234
chr	2122500	2122518	0.0468
chr	2122518	2122522	0.0234
chr	2122655	2122688	0.0117
chr	2122726	2122743	0.0117
chr	2122763	2122782	0.0585
chr	2122782	2122784	0.0351
chr	2122784	2122785	0.0234
chr	2122815	2122823	0.0117
chr	2122823	2122837	0.0234
chr	2122837	2122844	0.0117
chr	2122953	2122958	0.0117
chr	2122958	2122964	0.0234
chr	2122964	2122975	0.0351
chr	2122975	2122979	0.0234
chr	2122979	2122984	0.0117
chr	2122986	2123005	0.0585
chr	2123005	2123008	0.0351
chr	2123022	2123043	0.0117
chr	2123151	2123172	0.0117
chr	2123180	2123199	0.0234
chr	2123199	2123204	0.0117
chr	2123361	2123379	0.1404
chr	2123379	2123382	0.1287
chr	2123382	2123383	0.1053
chr	2123383	2123384	0.0117
chr	2123460	2123481	0.0585
chr	2123481	2123482	0.0117
chr	2123528	2123550	0.0117
chr	2123574	2123595	0.0117
chr	2123806	2123807	0.0585
chr	2123807	2123808	0.3042
chr	2123808	2123827	0.3276
chr	2123827	2123828	0.2925
chr	2123829	2123835	0.0351
chr	2123835	2123836	0.0819
chr	2123836	2123837	0.1989
chr	2123837	2123847	0.2223
chr	2123847	2123848	0.2106
chr	2123848	2123853	0.1989
chr	2123853	2123854	0.2106
chr	2123854	2123855	0.2457
chr	2123855	2123856	0.3627
chr	2123856	2123857	0.3276
chr	2123857	2123858	0.2691
chr	2123858	2123860	0.2457
chr	2123860	2123861	0.2106
chr	2123861	2123869	0.1989
chr	2123869	2123874	0.2223
chr	2123874	2123876	0.1989
chr	2123876	2123877	0.2106
chr	2123877	2123878	0.1053
chr	2123878	2123891	0.0936
chr	2123891	2123893	0.0702
chr	2123893	2123895	0.0585
chr	2123895	2123897	0.0468
chr	2123909	2123923	0.0117
chr	2123923	2123931	0.0585
chr	2123931	2123943	0.0468
chr	2123943	2123944	0.0351
chr	2123944	2123945	0.0234
chr	2123981	2123982	0.0117
chr	2123982	2123984	0.0234
chr	2123984	2124000	0.2925
chr	2124000	2124004	0.2691
chr	2124004	2124005	0.2574
chr	2124005	2124006	0.0819
chr	2124006	2124007	0.0468
chr	2124007	2124008	0.0234
chr	2124020	2124030	0.0117
chr	2124030	2124038	0.2106
chr	2124038	2124040	0.2223
chr	2124040	2124048	0.2106
chr	2124048	2124050	0.1872
chr	2124050	2124051	0.1638
chr	2124051	2124052	0.1287
chr	2124052	2124053	0.0468
chr	2124053	2124055	0.0234
chr	2124055	2124061	0.0117
chr	2124062	2124063	0.0117
chr	2124063	2124083	0.0585
chr	2124083	2124084	0.0468
chr	2124084	2124085	0.1053
chr	2124085	2124092	0.0936
chr	2124092	2124100	0.1053
chr	2124100	2124103	0.0702
chr	2124103	2124107	0.0234
chr	2124107	2124113	0.0117
chr	2124201	2124221	0.0819
chr	2124221	2124222	0.0468
chr	2124222	2124223	0.0351
chr	2124472	2124489	0.0117
chr	2124592	2124594	0.0117
chr	2124594	2124615	0.0234
chr	2124628	2124650	0.0117
chr	2124747	2124771	0.0117
chr	2124830	2124849	0.0234
chr	2124849	2124856	0.0117
chr	2124880	2124902	0.0117
chr	2124921	2124923	0.0117
chr	2124923	2124932	0.0351
chr	2124932	2124944	0.0468
chr	2124944	2124945	0.0351
chr	2124945	2124952	0.0117
chr	2125000	2125017	0.0117
chr	2125017	2125018	0.0819
chr	2125018	2125039	0.0936
chr	2125039	2125040	0.0234
chr	2125040	2125042	0.0117
chr	2125066	2125067	0.1989
chr	2125067	2125068	0.2925
chr	2125068	2125085	0.3159
chr	2125085	2125088	0.3042
chr	2125088	2125089	0.1755
chr	2125089	2125093	0.0117
chr	2125159	2125179	0.2106
chr	2125179	2125180	0.1872
chr	2125180	2125181	0.0117
chr	2125221	2125243	0.0234
chr	2125243	2125244	0.0117
chr	2125365	2125386	0.0117
chr	2125442	2125458	0.0351
chr	2125458	2125464	0.0702
chr	2125464	2125465	0.0468
chr	2125465	2125481	0.0351
chr	2125827	2125844	0.0351
chr	2125844	2125847	0.0585
chr	2125847	2125848	0.0468
chr	2125848	2125854	0.0351
chr	2125854	2125866	0.0234
chr	2125866	2125867	0.0117
chr	2125872	2125881	0.0702
chr	2125881	2125888	0.0819
chr	2125888	2125891	0.0585
chr	2125891	2125893	0.0468
chr	2125893	2125900	0.0117
chr	2125972	2125994	0.0351
chr	2125994	2125996	0.0234
chr	2125996	2125997	0.0117
chr	2125997	2125998	0.0234
chr	2125998	2125999	0.1053
chr	2125999	2126005	0.2457
chr	2126005	2126017	0.2574
chr	2126017	2126018	0.2457
chr	2126018	2126019	0.1521
chr	2126019	2126020	0.0819
chr	2126020	2126022	0.0468
chr	2126022	2126024	0.0351
chr	2126024	2126026	0.0117
chr	2126063	2126064	0.2925
chr	2126064	2126072	0.3042
chr	2126072	2126081	0.3393
chr	2126081	2126083	0.2925
chr	2126083	2126084	0.2223
chr	2126084	2126090	0.117
chr	2126090	2126092	0.0702
chr	2126092	2126093	0.0351
chr	2126195	2126197	0.0468
chr	2126197	2126201	0.0936
chr	2126201	2126204	0.117
chr	2126204	2126219	0.1287
chr	2126219	2126222	0.0936
chr	2126222	2126223	0.0468
chr	2126223	2126226	0.0819
chr	2126226	2126241	0.0702
chr	2126241	2126243	0.0468
chr	2126243	2126245	0.0351
chr	2126270	2126290	0.0117
chr	2126312	2126337	0.0117
chr	2126440	2126441	0.0117
chr	2126441	2126442	0.117
chr	2126442	2126444	0.234
chr	2126444	2126461	0.2457
chr	2126461	2126463	0.234
chr	2126463	2126464	0.0468
chr	2126464	2126465	0.0351
chr	2126465	2126466	0.0234
chr	2126477	2126478	0.0117
chr	2126478	2126482	0.0234
chr	2126482	2126498	0.0585
chr	2126498	2126499	0.0468
chr	2126499	2126503	0.0351
chr	2126503	2126506	0.0117
chr	2126577	2126579	0.0117
chr	2126579	2126598	0.0234
chr	2126658	2126678	0.0234
chr	2126678	2126682	0.0117
chr	2126778	2126779	0.0234
chr	2126779	2126800	0.0351
chr	2126800	2126802	0.0234
chr	2126802	2126803	0.0117
chr	2126805	2126821	0.0117
chr	2126824	2126845	0.0234
chr	2127093	2127110	0.0351
chr	2127523	2127546	0.0117
chr	2127685	2127701	0.0117
chr	2128510	2128531	0.0117
chr	2128664	2128665	0.0117
chr	2128665	2128685	0.0702
chr	2128685	2128686	0.0117
chr	2128703	2128723	0.0117
chr	2128790	2128810	0.0117
chr	2128820	2128841	0.0117
chr	2128856	2128859	0.3744
chr	2128859	2128873	0.3861
chr	2128873	2128875	0.3744
chr	2128875	2128876	0.3627
chr	2128876	2128877	0.3276
chr	2128877	2128878	0.2808
chr	2128878	2128879	0.1755
chr	2128879	2128881	0.1053
chr	2128881	2128882	0.0234
chr	2128882	2128884	0.0117
chr	2129061	2129082	0.0117
chr	2129090	2129112	0.0117
chr	2129285	2129302	0.0117
chr	2129336	2129348	0.0117
chr	2129348	2129363	0.0234
chr	2129363	2129371	0.0117
chr	2129445	2129446	0.0117
chr	2129446	2129459	0.0234
chr	2129459	2129470	0.0351
chr	2129470	2129477	0.0234
chr	2129477	2129481	0.0117
chr	2129493	2129511	0.6201
chr	2129511	2129512	0.6084
chr	2129512	2129513	0.5733
chr	2129513	2129514	0.117
chr	2129514	2129515	0.0468
chr	2129515	2129516	0.0234
chr	2129516	2129518	0.0117
chr	2129518	2129520	0.0351
chr	2129520	2129537	0.0702
chr	2129537	2129540	0.0468
chr	2129540	2129542	0.0234
chr	2129636	2129637	0.0117
chr	2129637	2129658	0.0234
chr	2129658	2129659	0.0117
chr	2129664	2129685	0.1287
chr	2129685	2129686	0.0936
chr	2129686	2129688	0.0234
chr	2129688	2129689	0.0117
chr	2129745	2129746	0.0351
chr	2129746	2129765	0.1638
chr	2129765	2129766	0.117
chr	2129766	2129767	0.1053
chr	2129767	2129768	0.0351
chr	2129796	2129817	0.0117
chr	2129894	2129904	0.0117
chr	2129904	2129914	0.0351
chr	2129914	2129925	0.0234
chr	2129925	2129926	0.0117
chr	2129939	2129942	0.0117
chr	2129942	2129967	0.0234
chr	2129990	2129991	0.5031
chr	2129991	2129997	0.5148
chr	2129997	2130007	0.5265
chr	2130007	2130008	0.5148
chr	2130008	2130010	0.5031
chr	2130010	2130011	0.4914
chr	2130011	2130012	0.2574
chr	2130012	2130024	0.0351
chr	2130024	2130032	0.0234
chr	2130032	2130035	0.0117
chr	2130046	2130056	0.0117
chr	2130056	2130063	0.0234
chr	2130063	2130076	0.0117
chr	2130120	2130121	0.0468
chr	2130121	2130140	0.0585
chr	2130140	2130142	0.0468
chr	2130154	2130157	0.0117
chr	2130157	2130164	0.5031
chr	2130164	2130175	0.5148
chr	2130175	2130176	0.4914
chr	2130176	2130177	0.4329
chr	2130177	2130178	0.4212
chr	2130178	2130179	0.1053
chr	2130179	2130180	0.0702
chr	2130180	2130182	0.0351
chr	2130182	2130184	0.0234
chr	2130220	2130225	0.0351
chr	2130225	2130242	0.0936
chr	2130242	2130243	0.0819
chr	2130243	2130246	0.0702
chr	2130246	2130247	0.0351
chr	2130247	2130248	0.0117
chr	2130268	2130279	0.0117
chr	2130279	2130286	0.0351
chr	2130286	2130287	0.702
chr	2130287	2130288	0.7137
chr	2130288	2130289	0.7488
chr	2130289	2130301	0.7371
chr	2130301	2130305	0.7137
chr	2130305	2130306	0.702
chr	2130306	2130307	0.6903
chr	2130307	2130308	0.2457
chr	2130308	2130309	0.0117
chr	2130310	2130329	0.0351
chr	2130329	2130331	0.0117
chr	2130341	2130343	0.0468
chr	2130343	2130346	0.0585
chr	2130346	2130363	0.0702
chr	2130363	2130364	0.0234
chr	2130364	2130366	0.0117
chr	2130366	2130367	0.0234
chr	2130367	2130381	0.0117
chr	2130381	2130386	0.0585
chr	2130386	2130402	0.0468
chr	2130402	2130403	0.0351
chr	2130403	2130405	0.0234
chr	2130405	2130406	0.0117
chr	2130437	2130447	0.0117
chr	2130447	2130448	0.0234
chr	2130448	2130449	0.0351
chr	2130449	2130450	0.0585
chr	2130450	2130461	0.0702
chr	2130461	2130467	0.0585
chr	2130467	2130470	0.0468
chr	2130470	2130477	0.0117
chr	2130479	2130480	0.0117
chr	2130480	2130495	0.0234
chr	2130495	2130497	0.0117
chr	2130521	2130528	0.117
chr	2130528	2130529	0.3861
chr	2130529	2130541	0.3978
chr	2130541	2130543	0.3393
chr	2130543	2130549	0.2808
chr	2130549	2130550	0.2223
chr	2130550	2130551	0.0702
chr	2130556	2130578	0.0234
chr	2130578	2130581	0.0117
chr	2130611	2130618	0.0351
chr	2130618	2130633	0.1638
chr	2130633	2130635	0.1287
chr	2130635	2130639	0.1053
chr	2130639	2130640	0.0468
chr	2130640	2130643	0.0936
chr	2130643	2130658	0.1287
chr	2130658	2130661	0.117
chr	2130661	2130662	0.0936
chr	2130662	2130664	0.0351
chr	2130664	2130665	0.0117
chr	2130701	2130702	0.0117
chr	2130702	2130723	0.0234
chr	2130723	2130727	0.0117
chr	2130802	2130826	0.0234
chr	2130826	2130829	0.0117
chr	2130876	2130893	0.0234
chr	2130921	2130922	0.0117
chr	2130922	2130939	0.0351
chr	2130939	2130940	0.0234
chr	2130940	2130943	0.0117
chr	2131112	2131132	0.0234
chr	2131132	2131134	0.0117
chr	2131158	2131181	0.0234
chr	2131187	2131188	0.0117
chr	2131188	2131193	0.0351
chr	2131193	2131210	0.0468
chr	2131210	2131212	0.0234
chr	2131212	2131214	0.0117
chr	2131248	2131249	0.0117
chr	2131249	2131267	0.0234
chr	2131267	2131271	0.0351
chr	2131271	2131290	0.0117
chr	2131373	2131398	0.0117
chr	2131420	2131442	0.0117
chr	2131445	2131470	0.0117
chr	2131470	2131471	0.0234
chr	2131471	2131472	0.0585
chr	2131472	2131491	0.1872
chr	2131491	2131493	0.1638
chr	2131493	2131494	0.0234
chr	2131516	2131534	0.0117
chr	2131558	2131574	0.0117
chr	2131714	2131715	0.0351
chr	2131715	2131735	0.6201
chr	2131735	2131736	0.6084
chr	2131736	2131737	0.3627
chr	2131750	2131779	0.0117
chr	2131779	2131780	0.0234
chr	2131780	2131792	0.0351
chr	2131792	2131799	0.0234
chr	2131799	2131800	0.0117
chr	2131803	2131820	0.0117
chr	2131842	2131859	0.0117
chr	2132138	2132158	0.0117
chr	2132336	2132357	0.0117
chr	2132413	2132435	0.0117
chr	2133111	2133132	0.0117
chr	2133178	2133200	0.0117
chr	2133539	2133560	0.0117
chr	2133594	2133616	0.0117
chr	2133629	2133645	0.0117
chr	2133898	2133915	0.0117
chr	2134279	2134301	0.0117
chr	2134329	2134346	0.0117
chr	2135837	2135864	0.0117
chr	2135907	2135930	0.0117
chr	2135934	2135952	0.0117
chr	2135952	2135955	0.8073
chr	2135955	2135958	0.7956
chr	2135958	2135968	0.8073
chr	2135968	2135969	0.7956
chr	2135969	2135970	0.7839
chr	2135970	2135972	0.7722
chr	2135972	2135973	0.7605
chr	2135973	2135974	0.3978
chr	2135974	2135975	0.3042
chr	2135975	2135976	0.2925
chr	2135976	2135977	0.1989
chr	2135977	2135978	0.1053
chr	2135978	2135979	0.0585
chr	2135979	2135980	0.0234
chr	2135980	2135981	0.1053
chr	2135981	2135985	0.0936
chr	2135985	2136001	0.1053
chr	2136001	2136002	0.0819
chr	2136002	2136007	0.0117
chr	2136015	2136016	0.0117
chr	2136016	2136035	0.0234
chr	2136035	2136036	0.0351
chr	2136036	2136041	0.0234
chr	2136041	2136045	0.0117
chr	2136045	2136060	0.0468
chr	2136060	2136066	0.0351
chr	2136066	2136067	0.0234
chr	2136102	2136104	0.0234
chr	2136104	2136114	0.0702
chr	2136114	2136116	0.1872
chr	2136116	2136118	0.1989
chr	2136118	2136119	0.2223
chr	2136119	2136120	0.4797
chr	2136120	2136121	0.6201
chr	2136121	2136123	0.936
chr	2136123	2136125	0.9009
chr	2136125	2136126	0.8892
chr	2136126	2136135	0.8658
chr	2136135	2136136	0.8775
chr	2136136	2136138	0.8541
chr	2136138	2136139	0.8073
chr	2136139	2136140	0.7605
chr	2136140	2136141	0.7137
chr	2136141	2136142	0.2106
chr	2136142	2136143	0.1521
chr	2136143	2136144	0.117
chr	2136144	2136145	0.1053
chr	2136145	2136146	0.0936
chr	2136146	2136149	0.0819
chr	2136149	2136154	0.0936
chr	2136154	2136157	0.0819
chr	2136157	2136160	0.0702
chr	2136160	2136162	0.0585
chr	2136162	2136165	0.0468
chr	2136165	2136167	0.0351
chr	2136167	2136169	0.0234
chr	2136169	2136171	0.0351
chr	2136171	2136172	0.0585
chr	2136172	2136186	0.0702
chr	2136186	2136187	0.0585
chr	2136187	2136189	0.0468
chr	2136189	2136191	0.0117
chr	2136193	2136206	0.0117
chr	2136206	2136207	0.0351
chr	2136207	2136214	0.0468
chr	2136214	2136221	0.0351
chr	2136221	2136222	0.0468
chr	2136222	2136225	0.234
chr	2136225	2136241	0.1989
chr	2136241	2136242	0.1872
chr	2136242	2136243	0.1755
chr	2136243	2136265	0.0117
chr	2136298	2136315	0.0234
chr	2136315	2136319	0.0117
chr	2136358	2136378	0.0468
chr	2136378	2136379	0.0351
chr	2136379	2136381	0.0117
chr	2136387	2136388	0.2808
chr	2136388	2136394	0.2925
chr	2136394	2136408	0.3042
chr	2136408	2136409	0.0585
chr	2136409	2136416	0.0117
chr	2136475	2136477	0.0234
chr	2136477	2136493	0.0351
chr	2136493	2136497	0.0234
chr	2136497	2136498	0.0117
chr	2136554	2136555	0.0234
chr	2136555	2136556	0.2223
chr	2136556	2136575	0.3159
chr	2136575	2136576	0.2457
chr	2136576	2136577	0.1872
chr	2136588	2136608	0.0819
chr	2136608	2136610	0.0585
chr	2136610	2136611	0.0351
chr	2136653	2136654	0.117
chr	2136654	2136662	0.1872
chr	2136662	2136673	0.2106
chr	2136673	2136674	0.1989
chr	2136674	2136675	0.1638
chr	2136675	2136676	0.0468
chr	2136676	2136678	0.0351
chr	2136678	2136679	0.0234
chr	2136679	2136682	0.0117
chr	2136708	2136719	0.0117
chr	2136719	2136724	0.0234
chr	2136724	2136730	0.6669
chr	2136730	2136736	0.6903
chr	2136736	2136741	0.7137
chr	2136741	2136742	0.6903
chr	2136742	2136745	0.6669
chr	2136745	2136746	0.6084
chr	2136746	2136747	0.0819
chr	2136747	2136751	0.0585
chr	2136751	2136752	0.0468
chr	2136752	2136757	0.0351
chr	2136757	2136761	0.0234
chr	2136779	2136799	0.0702
chr	2136799	2136800	0.0117
chr	2136811	2136818	0.0234
chr	2136818	2136819	0.0585
chr	2136819	2136820	0.0702
chr	2136820	2136836	0.1053
chr	2136836	2136837	0.0936
chr	2136837	2136839	0.0819
chr	2136839	2136841	0.1638
chr	2136841	2136843	0.1404
chr	2136843	2136854	0.1287
chr	2136854	2136859	0.117
chr	2136859	2136860	0.0702
chr	2136860	2136862	0.0351
chr	2136862	2136863	0.0234
chr	2136863	2136866	0.0117
chr	2136870	2136888	0.0234
chr	2136888	2136891	0.0117
chr	2136920	2136922	0.0117
chr	2136922	2136924	0.0468
chr	2136924	2136927	0.0585
chr	2136927	2136937	0.5616
chr	2136937	2136941	0.6084
chr	2136941	2136942	0.5967
chr	2136942	2136943	0.585
chr	2136943	2136944	0.5616
chr	2136944	2136948	0.5382
chr	2136948	2136949	0.4797
chr	2136949	2136950	0.1521
chr	2136950	2136953	0.1404
chr	2136953	2136956	0.117
chr	2136956	2136959	0.1053
chr	2136959	2136960	0.0585
chr	2136960	2136962	0.0351
chr	2136962	2136977	0.0117
chr	2136998	2137003	0.0117
chr	2137003	2137010	0.0234
chr	2137010	2137021	0.0468
chr	2137021	2137022	0.0351
chr	2137022	2137031	0.0234
chr	2137039	2137060	0.0117
chr	2137077	2137078	0.0234
chr	2137078	2137079	0.1989
chr	2137079	2137080	0.2106
chr	2137080	2137094	0.2574
chr	2137094	2137095	0.2691
chr	2137095	2137097	0.3042
chr	2137097	2137098	0.2925
chr	2137098	2137099	0.2691
chr	2137099	2137100	0.1989
chr	2137100	2137101	2.3985
chr	2137101	2137111	2.4687
chr	2137111	2137114	2.457
chr	2137114	2137116	2.4453
chr	2137116	2137117	2.4219
chr	2137117	2137118	2.3751
chr	2137118	2137119	2.2347
chr	2137119	2137120	2.1996
chr	2137120	2137121	2.0475
chr	2137121	2137122	1.4391
chr	2137122	2137123	0.0819
chr	2137123	2137125	0.0585
chr	2137125	2137126	0.0351
chr	2137126	2137127	0.0234
chr	2137127	2137128	0.0117
chr	2137138	2137147	0.0117
chr	2137147	2137163	0.0234
chr	2137163	2137167	0.0117
chr	2137169	2137189	0.0585
chr	2137189	2137190	0.0468
chr	2137190	2137191	0.0351
chr	2137192	2137213	0.0117
chr	2137213	2137218	0.3042
chr	2137218	2137219	0.3393
chr	2137219	2137234	0.5382
chr	2137234	2137235	0.2925
chr	2137235	2137236	0.2457
chr	2137236	2137237	0.2223
chr	2137237	2137238	0.1872
chr	2137238	2137239	0.1638
chr	2137239	2137240	0.1521
chr	2137240	2137241	0.1404
chr	2137276	2137297	0.0117
chr	2137300	2137301	0.1287
chr	2137301	2137302	0.1404
chr	2137302	2137303	0.1638
chr	2137303	2137304	0.1872
chr	2137304	2137305	0.3159
chr	2137305	2137317	0.3627
chr	2137317	2137318	0.3393
chr	2137318	2137319	0.3042
chr	2137319	2137321	0.2808
chr	2137321	2137322	0.2691
chr	2137322	2137323	0.2574
chr	2137323	2137326	0.234
chr	2137326	2137327	0.0936
chr	2137327	2137328	0.0468
chr	2137328	2137329	0.0351
chr	2137329	2137331	0.0234
chr	2137335	2137337	0.0117
chr	2137337	2137338	0.6318
chr	2137338	2137339	0.702
chr	2137339	2137344	0.8775
chr	2137344	2137345	0.936
chr	2137345	2137355	1.1115
chr	2137355	2137356	1.0998
chr	2137356	2137357	1.0764
chr	2137357	2137358	1.0647
chr	2137358	2137359	0.9594
chr	2137359	2137360	0.3861
chr	2137360	2137361	0.3042
chr	2137361	2137362	0.2691
chr	2137362	2137363	0.2574
chr	2137363	2137365	0.234
chr	2137365	2137366	0.2106
chr	2137366	2137367	0.1521
chr	2137367	2137370	0.0819
chr	2137370	2137372	0.0117
chr	2137435	2137436	0.0117
chr	2137436	2137438	0.0234
chr	2137438	2137444	0.3744
chr	2137444	2137457	0.3861
chr	2137457	2137458	0.3276
chr	2137458	2137459	0.3042
chr	2137459	2137460	0.234
chr	2137460	2137461	0.1053
chr	2137461	2137462	0.0819
chr	2137462	2137463	0.0468
chr	2137463	2137464	0.0351
chr	2137464	2137466	0.0234
chr	2137466	2137467	0.0117
chr	2137467	2137472	0.0468
chr	2137472	2137478	0.0585
chr	2137478	2137479	0.0819
chr	2137479	2137484	0.2691
chr	2137484	2137488	0.3393
chr	2137488	2137489	0.3159
chr	2137489	2137494	0.3042
chr	2137494	2137497	0.2808
chr	2137497	2137498	0.1989
chr	2137498	2137499	0.1872
chr	2137499	2137500	0.1287
chr	2137500	2137502	0.1053
chr	2137502	2137506	0.0819
chr	2137542	2137543	0.0234
chr	2137543	2137544	0.0468
chr	2137544	2137547	0.0702
chr	2137547	2137548	0.0819
chr	2137548	2137549	0.1404
chr	2137549	2137550	3.2058
chr	2137550	2137551	3.276
chr	2137551	2137554	3.4983
chr	2137554	2137556	3.51
chr	2137556	2137560	3.5802
chr	2137560	2137563	3.5685
chr	2137563	2137564	3.5451
chr	2137564	2137565	3.5334
chr	2137565	2137566	3.4983
chr	2137566	2137567	3.2994
chr	2137567	2137568	3.276
chr	2137568	2137569	3.2292
chr	2137569	2137570	2.8431
chr	2137570	2137571	1.7433
chr	2137571	2137572	1.5912
chr	2137572	2137573	1.3572
chr	2137573	2137574	1.3104
chr	2137574	2137575	1.1466
chr	2137575	2137576	0.3978
chr	2137576	2137577	0.2808
chr	2137577	2137578	0.1755
chr	2137578	2137579	0.1053
chr	2137579	2137582	0.0936
chr	2137582	2137591	0.1053
chr	2137591	2137592	0.117
chr	2137592	2137593	0.5499
chr	2137593	2137594	0.5382
chr	2137594	2137595	0.5265
chr	2137595	2137604	0.5148
chr	2137604	2137605	0.5265
chr	2137605	2137607	0.5148
chr	2137607	2137608	0.5382
chr	2137608	2137609	0.5265
chr	2137609	2137610	1.1349
chr	2137610	2137612	1.3104
chr	2137612	2137613	1.1232
chr	2137613	2137614	0.9126
chr	2137614	2137616	0.8424
chr	2137616	2137618	0.8541
chr	2137618	2137620	0.8658
chr	2137620	2137621	0.8892
chr	2137621	2137624	0.9477
chr	2137624	2137625	0.9594
chr	2137625	2137626	0.936
chr	2137626	2137627	0.9243
chr	2137627	2137628	0.9126
chr	2137628	2137629	0.8658
chr	2137629	2137630	0.8307
chr	2137630	2137631	0.7605
chr	2137631	2137632	0.585
chr	2137632	2137634	0.5499
chr	2137634	2137635	0.3276
chr	2137635	2137636	0.2691
chr	2137636	2137637	0.2574
chr	2137637	2137638	0.2457
chr	2137638	2137640	0.1638
chr	2137640	2137641	0.1287
chr	2137641	2137642	0.117
chr	2137642	2137643	0.1053
chr	2137643	2137644	0.0585
chr	2137644	2137645	0.0468
chr	2137645	2137648	0.0234
chr	2137648	2137649	0.0702
chr	2137649	2137667	0.1287
chr	2137667	2137669	0.117
chr	2137669	2137670	0.0702
chr	2137707	2137708	0.0117
chr	2137708	2137710	0.0468
chr	2137710	2137711	0.1404
chr	2137711	2137712	0.234
chr	2137712	2137719	0.3393
chr	2137719	2137720	0.4212
chr	2137720	2137722	0.4446
chr	2137722	2137723	0.585
chr	2137723	2137724	0.7371
chr	2137724	2137728	0.7137
chr	2137728	2137729	0.702
chr	2137729	2137730	0.6903
chr	2137730	2137731	0.6435
chr	2137731	2137732	0.585
chr	2137732	2137734	0.4797
chr	2137734	2137736	0.468
chr	2137736	2137737	0.4563
chr	2137737	2137740	0.4095
chr	2137740	2137741	0.3978
chr	2137741	2137742	0.3042
chr	2137742	2137743	0.2106
chr	2137743	2137744	0.1989
chr	2137744	2137745	0.0468
chr	2137745	2137746	0.0234
chr	2137754	2137762	0.4212
chr	2137762	2137763	0.4563
chr	2137763	2137765	0.468
chr	2137765	2137766	0.7488
chr	2137766	2137773	0.7605
chr	2137773	2137774	0.7722
chr	2137774	2137775	0.7605
chr	2137775	2137777	0.5382
chr	2137777	2137778	0.4563
chr	2137778	2137781	0.4095
chr	2137781	2137782	0.3744
chr	2137782	2137783	0.351
chr	2137783	2137784	0.3276
chr	2137784	2137785	0.3393
chr	2137785	2137786	0.2808
chr	2137786	2137787	0.234
chr	2137787	2137788	0.0468
chr	2137788	2137793	0.0351
chr	2137793	2137795	0.0234
chr	2137795	2137802	0.0117
chr	2137802	2137803	0.0351
chr	2137803	2137805	0.0468
chr	2137805	2137812	0.0585
chr	2137812	2137818	0.0468
chr	2137818	2137822	0.0351
chr	2137822	2137823	0.0117
chr	2137831	2137832	0.1638
chr	2137832	2137833	0.1872
chr	2137833	2137834	0.3393
chr	2137834	2137835	0.4563
chr	2137835	2137836	0.468
chr	2137836	2137838	0.4914
chr	2137838	2137850	0.5031
chr	2137850	2137852	0.4446
chr	2137852	2137853	0.3744
chr	2137853	2137854	0.3393
chr	2137854	2137855	0.2106
chr	2137855	2137856	0.1872
chr	2137856	2137857	0.0819
chr	2137857	2137858	0.0702
chr	2137858	2137859	0.0234
chr	2137921	2137937	0.0234
chr	2137937	2137938	0.0351
chr	2137938	2137939	0.0585
chr	2137939	2137941	0.1755
chr	2137941	2137943	0.1521
chr	2137943	2137944	0.1872
chr	2137944	2137945	0.2106
chr	2137945	2137946	0.2223
chr	2137946	2137959	0.234
chr	2137959	2137960	0.1638
chr	2137960	2137962	0.1521
chr	2137962	2137967	0.1404
chr	2137967	2137968	0.0468
chr	2137968	2137969	0.0351
chr	2137969	2137970	0.0234
chr	2137993	2137994	0.1053
chr	2137994	2138013	0.117
chr	2138013	2138014	0.1053
chr	2138014	2138015	0.0702
chr	2138015	2138016	0.0351
chr	2138016	2138017	0.0117
chr	2138022	2138023	0.0468
chr	2138023	2138043	0.0702
chr	2138043	2138044	0.0234
chr	2138044	2138050	0.0117
chr	2138058	2138068	0.0117
chr	2138068	2138069	0.0351
chr	2138069	2138070	0.0468
chr	2138070	2138079	0.0585
chr	2138079	2138086	0.0468
chr	2138086	2138088	0.0351
chr	2138088	2138097	0.0117
chr	2138109	2138135	0.0117
chr	2138160	2138181	0.0117
chr	2138272	2138276	0.0117
chr	2138276	2138292	0.0234
chr	2138292	2138297	0.0117
chr	2138464	2138485	0.0819
chr	2138485	2138486	0.0702
chr	2138486	2138489	0.0117
chr	2138568	2138570	0.0702
chr	2138570	2138587	0.0819
chr	2138587	2138588	0.0702
chr	2138588	2138590	0.0468
chr	2138590	2138591	0.0117
chr	2138618	2138619	0.2691
chr	2138619	2138628	0.2808
chr	2138628	2138629	0.3159
chr	2138629	2138631	0.3978
chr	2138631	2138636	0.4446
chr	2138636	2138638	0.4329
chr	2138638	2138639	0.3744
chr	2138639	2138640	0.351
chr	2138640	2138642	0.1872
chr	2138642	2138648	0.1638
chr	2138648	2138650	0.1404
chr	2138650	2138651	0.0819
chr	2138651	2138652	0.0468
chr	2138663	2138664	0.1053
chr	2138664	2138665	0.9243
chr	2138665	2138669	0.9594
chr	2138669	2138680	0.9711
chr	2138680	2138681	0.9594
chr	2138681	2138682	0.9009
chr	2138682	2138683	0.702
chr	2138683	2138684	0.5499
chr	2138684	2138685	0.3627
chr	2138685	2138686	0.1872
chr	2138686	2138688	0.0819
chr	2138688	2138690	0.0936
chr	2138690	2138691	0.0702
chr	2138691	2138699	0.0585
chr	2138699	2138705	0.234
chr	2138705	2138709	0.2457
chr	2138709	2138719	0.234
chr	2138719	2138720	0.2223
chr	2138720	2138721	0.1521
chr	2138721	2138724	0.0234
chr	2138724	2138726	0.0117
chr	2138742	2138762	0.0117
chr	2138786	2138805	0.0117
chr	2138807	2138813	0.0234
chr	2138813	2138823	0.0819
chr	2138823	2138830	0.1638
chr	2138830	2138831	0.1521
chr	2138831	2138832	0.1404
chr	2138832	2138834	0.1287
chr	2138834	2138835	0.1053
chr	2138835	2138836	0.0936
chr	2138836	2138840	0.0819
chr	2138840	2138845	0.0702
chr	2138884	2138886	0.0117
chr	2138886	2138888	0.2808
chr	2138888	2138903	0.351
chr	2138903	2138905	1.0179
chr	2138905	2138907	1.0062
chr	2138907	2138908	0.819
chr	2138908	2138909	0.9126
chr	2138909	2138910	0.936
chr	2138910	2138911	0.9126
chr	2138911	2138920	0.8892
chr	2138920	2138921	0.8775
chr	2138921	2138923	0.8541
chr	2138923	2138924	0.8424
chr	2138924	2138925	0.8073
chr	2138925	2138926	0.3393
chr	2138926	2138927	0.2691
chr	2138927	2138929	0.1872
chr	2138929	2138930	0.1053
chr	2138930	2138931	0.0936
chr	2138931	2138932	0.0351
chr	2138932	2138935	0.0117
chr	2138935	2138940	0.1053
chr	2138940	2138941	1.0998
chr	2138941	2138942	1.2402
chr	2138942	2138947	1.2987
chr	2138947	2138948	1.3104
chr	2138948	2138956	1.3221
chr	2138956	2138957	1.2519
chr	2138957	2138960	1.2402
chr	2138960	2138961	1.2285
chr	2138961	2138962	0.8424
chr	2138962	2138963	0.1989
chr	2138963	2138964	0.0936
chr	2138964	2138967	0.0585
chr	2138967	2138968	0.0351
chr	2138968	2138969	0.0117
chr	2138969	2138970	0.0234
chr	2138970	2138977	0.0117
chr	2138977	2138978	0.0234
chr	2138978	2138990	0.0351
chr	2138990	2138999	0.0234
chr	2139052	2139054	0.0468
chr	2139054	2139055	0.0702
chr	2139055	2139057	0.0819
chr	2139057	2139058	0.3978
chr	2139058	2139062	0.585
chr	2139062	2139071	0.6201
chr	2139071	2139072	0.6318
chr	2139072	2139074	0.5733
chr	2139074	2139075	0.5499
chr	2139075	2139076	0.468
chr	2139076	2139077	0.4446
chr	2139077	2139078	0.4329
chr	2139078	2139079	0.4212
chr	2139079	2139083	0.0351
chr	2139083	2139093	0.0117
chr	2139123	2139130	0.0234
chr	2139130	2139139	0.0351
chr	2139139	2139152	0.0117
chr	2139152	2139153	0.0468
chr	2139153	2139156	0.0351
chr	2139156	2139157	0.3042
chr	2139157	2139162	0.4563
chr	2139162	2139164	0.468
chr	2139164	2139166	0.5265
chr	2139166	2139168	0.6903
chr	2139168	2139169	0.8073
chr	2139169	2139175	0.936
chr	2139175	2139176	0.9243
chr	2139176	2139177	0.8775
chr	2139177	2139178	0.8424
chr	2139178	2139179	0.5031
chr	2139179	2139183	0.4797
chr	2139183	2139184	0.468
chr	2139184	2139185	0.4446
chr	2139185	2139186	0.4329
chr	2139186	2139187	0.4095
chr	2139187	2139188	0.3159
chr	2139188	2139189	0.2574
chr	2139189	2139190	0.0819
chr	2139190	2139191	0.0117
chr	2139202	2139203	0.0117
chr	2139203	2139204	0.0234
chr	2139204	2139224	0.0468
chr	2139224	2139225	0.0117
chr	2139239	2139240	0.1053
chr	2139240	2139249	0.1404
chr	2139249	2139259	0.2106
chr	2139259	2139262	0.0819
chr	2139262	2139265	0.0702
chr	2139265	2139270	0.2106
chr	2139270	2139271	0.1755
chr	2139271	2139272	0.4095
chr	2139272	2139282	0.4212
chr	2139282	2139285	0.4329
chr	2139285	2139286	0.4212
chr	2139286	2139287	0.3978
chr	2139287	2139292	0.3276
chr	2139292	2139293	0.2457
chr	2139293	2139294	0.0468
chr	2139294	2139296	0.0585
chr	2139296	2139299	0.0702
chr	2139299	2139302	0.1404
chr	2139302	2139307	0.1287
chr	2139307	2139309	0.117
chr	2139309	2139310	0.0936
chr	2139310	2139315	0.0819
chr	2139315	2139318	0.0702
chr	2139318	2139320	0.0585
chr	2139321	2139343	0.0117
chr	2139381	2139388	0.0117
chr	2139388	2139398	0.0234
chr	2139398	2139400	0.0117
chr	2139400	2139401	0.0702
chr	2139401	2139406	0.0819
chr	2139406	2139409	0.117
chr	2139409	2139410	0.1755
chr	2139410	2139411	0.2457
chr	2139411	2139421	0.3276
chr	2139421	2139422	0.2691
chr	2139422	2139427	0.3861
chr	2139427	2139428	0.3393
chr	2139428	2139429	0.3276
chr	2139429	2139430	0.3159
chr	2139430	2139431	0.2808
chr	2139431	2139432	0.351
chr	2139432	2139433	0.4212
chr	2139433	2139434	0.3627
chr	2139434	2139439	0.3744
chr	2139439	2139441	0.3627
chr	2139441	2139443	0.3393
chr	2139443	2139444	0.3276
chr	2139444	2139449	0.2457
chr	2139449	2139451	0.234
chr	2139451	2139452	0.1989
chr	2139452	2139453	0.1755
chr	2139453	2139454	0.0585
chr	2139454	2139457	0.0351
chr	2139457	2139458	0.0117
chr	2139469	2139490	0.0117
chr	2139501	2139502	0.0234
chr	2139502	2139519	0.0936
chr	2139519	2139522	0.0702
chr	2139522	2139524	0.0351
chr	2139524	2139526	0.0234
chr	2139526	2139527	0.0117
chr	2139532	2139554	0.0117
chr	2139575	2139576	0.2691
chr	2139576	2139579	0.2808
chr	2139579	2139582	1.3923
chr	2139582	2139590	1.404
chr	2139590	2139591	1.4625
chr	2139591	2139593	1.4508
chr	2139593	2139594	1.4625
chr	2139594	2139595	1.4508
chr	2139595	2139596	1.404
chr	2139596	2139598	1.3104
chr	2139598	2139599	1.287
chr	2139599	2139600	1.2519
chr	2139600	2139601	1.1115
chr	2139601	2139602	0.2808
chr	2139602	2139605	0.2106
chr	2139605	2139610	0.1989
chr	2139610	2139611	0.117
chr	2139611	2139618	0.0351
chr	2139618	2139620	0.0234
chr	2139620	2139622	0.0117
chr	2139661	2139662	0.0117
chr	2139662	2139663	0.0234
chr	2139663	2139669	0.2808
chr	2139669	2139670	0.3042
chr	2139670	2139671	0.7722
chr	2139671	2139675	0.7839
chr	2139675	2139683	0.9711
chr	2139683	2139684	0.9594
chr	2139684	2139685	0.936
chr	2139685	2139686	0.6903
chr	2139686	2139689	0.6669
chr	2139689	2139690	0.6552
chr	2139690	2139691	0.6084
chr	2139691	2139692	0.3861
chr	2139692	2139693	0.2574
chr	2139693	2139694	0.2457
chr	2139694	2139702	0.0234
chr	2139702	2139703	0.0585
chr	2139703	2139704	0.0702
chr	2139704	2139705	0.1053
chr	2139705	2139706	0.2574
chr	2139706	2139707	0.2925
chr	2139707	2139710	0.5265
chr	2139710	2139720	0.5382
chr	2139720	2139722	0.5265
chr	2139722	2139725	0.4212
chr	2139725	2139726	0.3861
chr	2139726	2139727	0.3627
chr	2139727	2139728	0.2574
chr	2139728	2139729	0.234
chr	2139729	2139732	1.1466
chr	2139732	2139735	1.2402
chr	2139735	2139746	1.2285
chr	2139746	2139747	1.0998
chr	2139747	2139748	1.0764
chr	2139748	2139749	0.9594
chr	2139749	2139750	0.936
chr	2139750	2139751	0.2457
chr	2139751	2139752	0.2106
chr	2139752	2139753	0.1521
chr	2139753	2139754	0.0936
chr	2139754	2139755	0.0234
chr	2139755	2139756	0.0117
chr	2139759	2139764	0.0234
chr	2139764	2139776	0.0702
chr	2139776	2139777	0.1404
chr	2139777	2139778	0.8892
chr	2139778	2139779	3.9546
chr	2139779	2139780	4.2705
chr	2139780	2139781	4.4694
chr	2139781	2139783	4.6449
chr	2139783	2139786	4.6332
chr	2139786	2139792	4.6449
chr	2139792	2139794	5.3703
chr	2139794	2139795	5.3586
chr	2139795	2139796	4.7502
chr	2139796	2139797	4.7385
chr	2139797	2139798	4.6917
chr	2139798	2139799	5.5107
chr	2139799	2139800	4.5162
chr	2139800	2139801	2.7963
chr	2139801	2139802	2.7495
chr	2139802	2139803	2.6793
chr	2139803	2139805	2.5272
chr	2139805	2139806	2.5155
chr	2139806	2139807	2.5038
chr	2139807	2139809	2.4921
chr	2139809	2139812	2.4804
chr	2139812	2139813	2.3517
chr	2139813	2139814	1.755
chr	2139814	2139815	1.7433
chr	2139815	2139818	1.7316
chr	2139818	2139819	1.6146
chr	2139819	2139820	1.3221
chr	2139820	2139821	0.1755
chr	2139821	2139822	0.0702
chr	2139822	2139826	0.0351
chr	2139826	2139827	0.0234
chr	2139827	2139832	0.0351
chr	2139832	2139834	0.0468
chr	2139834	2139839	0.0585
chr	2139839	2139842	0.0819
chr	2139842	2139843	0.0936
chr	2139843	2139851	0.1053
chr	2139851	2139853	0.117
chr	2139853	2139855	0.1287
chr	2139855	2139856	0.936
chr	2139856	2139857	0.9243
chr	2139857	2139858	0.9126
chr	2139858	2139861	0.9009
chr	2139861	2139862	0.8892
chr	2139862	2139863	0.8775
chr	2139863	2139864	0.8541
chr	2139864	2139865	0.8424
chr	2139865	2139866	0.8541
chr	2139866	2139871	0.8424
chr	2139871	2139872	0.8541
chr	2139872	2139873	0.8424
chr	2139873	2139874	0.819
chr	2139874	2139875	0.468
chr	2139875	2139876	0.9594
chr	2139876	2139877	0.9009
chr	2139877	2139878	0.8307
chr	2139878	2139879	0.7956
chr	2139879	2139880	0.7839
chr	2139880	2139882	0.7956
chr	2139882	2139884	0.8073
chr	2139884	2139885	1.1466
chr	2139885	2139890	1.1583
chr	2139890	2139891	1.1466
chr	2139891	2139892	1.1115
chr	2139892	2139894	1.0998
chr	2139894	2139895	1.0647
chr	2139895	2139896	0.9009
chr	2139896	2139897	0.8307
chr	2139897	2139898	0.5382
chr	2139898	2139901	0.4914
chr	2139901	2139904	0.4212
chr	2139904	2139905	0.4095
chr	2139905	2139906	0.2691
chr	2139906	2139907	0.1287
chr	2139907	2139908	0.0702
chr	2139908	2139909	0.0819
chr	2139909	2139910	0.0936
chr	2139910	2139917	0.0819
chr	2139917	2139918	0.0702
chr	2139918	2139919	0.0351
chr	2139919	2139922	0.0234
chr	2139922	2139928	0.0351
chr	2139928	2139931	0.0234
chr	2139931	2139932	0.3744
chr	2139932	2139934	0.3861
chr	2139934	2139938	0.468
chr	2139938	2139939	0.5031
chr	2139939	2139943	0.4914
chr	2139943	2139944	0.5265
chr	2139944	2139951	0.5616
chr	2139951	2139952	0.5382
chr	2139952	2139953	0.4797
chr	2139953	2139955	0.9243
chr	2139955	2139956	0.9126
chr	2139956	2139957	0.8541
chr	2139957	2139958	0.8424
chr	2139958	2139964	0.8073
chr	2139964	2139966	0.7839
chr	2139966	2139967	0.7605
chr	2139967	2139968	0.7488
chr	2139968	2139969	0.7839
chr	2139969	2139970	0.7956
chr	2139970	2139971	1.0062
chr	2139971	2139972	0.9828
chr	2139972	2139974	0.8775
chr	2139974	2139975	0.8541
chr	2139975	2139976	0.4329
chr	2139976	2139984	0.351
chr	2139984	2139988	0.3393
chr	2139988	2139989	0.2808
chr	2139989	2139991	0.2691
chr	2139991	2139992	0.2574
chr	2139992	2139993	0.2223
chr	2139993	2139994	7.1136
chr	2139994	2139995	9.009
chr	2139995	2139996	9.0207
chr	2139996	2139997	9.0675
chr	2139997	2139998	9.0909
chr	2139998	2139999	9.1143
chr	2139999	2140000	9.1026
chr	2140000	2140003	9.0909
chr	2140003	2140010	9.1494
chr	2140010	2140011	8.9388
chr	2140011	2140012	8.8101
chr	2140012	2140013	8.7867
chr	2140013	2140014	6.786
chr	2140014	2140015	5.8851
chr	2140015	2140016	0.6201
chr	2140016	2140017	0.5382
chr	2140017	2140018	0.5031
chr	2140018	2140019	0.2457
chr	2140019	2140020	0.117
chr	2140020	2140021	0.1053
chr	2140021	2140024	0.0936
chr	2140024	2140025	0.0819
chr	2140025	2140026	0.0468
chr	2140026	2140027	0.0351
chr	2140027	2140029	0.4563
chr	2140029	2140036	0.4329
chr	2140036	2140043	0.4446
chr	2140043	2140045	0.4095
chr	2140045	2140048	0.4329
chr	2140048	2140050	0.1053
chr	2140050	2140059	0.0819
chr	2140059	2140067	0.0702
chr	2140067	2140069	0.0468
chr	2140069	2140070	0.0234
chr	2140070	2140081	0.0117
chr	2140081	2140084	0.2691
chr	2140084	2140085	0.2808
chr	2140085	2140086	9.9918
chr	2140086	2140087	10.0152
chr	2140087	2140088	10.0386
chr	2140088	2140097	10.0503
chr	2140097	2140101	10.1205
chr	2140101	2140102	10.1088
chr	2140102	2140103	10.0503
chr	2140103	2140104	10.0152
chr	2140104	2140105	10.0035
chr	2140105	2140106	9.5004
chr	2140106	2140107	9.3483
chr	2140107	2140108	0.1287
chr	2140108	2140109	0.1053
chr	2140109	2140110	0.0819
chr	2140110	2140116	0.0702
chr	2140116	2140117	0.0585
chr	2140117	2140118	0.0351
chr	2140120	2140121	0.0117
chr	2140121	2140122	0.0585
chr	2140122	2140132	0.351
chr	2140132	2140134	0.3744
chr	2140134	2140139	0.8658
chr	2140139	2140141	0.8541
chr	2140141	2140142	0.8307
chr	2140142	2140143	0.7839
chr	2140143	2140144	0.7605
chr	2140144	2140151	0.5265
chr	2140151	2140152	0.4797
chr	2140152	2140153	0.468
chr	2140153	2140154	0.4212
chr	2140154	2140155	0.3978
chr	2140155	2140156	0.2106
chr	2140156	2140158	0.1287
chr	2140158	2140159	0.1404
chr	2140159	2140161	0.117
chr	2140161	2140162	0.0936
chr	2140162	2140164	0.0702
chr	2140164	2140167	0.0585
chr	2140167	2140176	0.0468
chr	2140176	2140180	0.0234
chr	2140180	2140187	0.0117
chr	2140201	2140220	0.0117
chr	2140220	2140236	0.0234
chr	2140236	2140239	0.0351
chr	2140239	2140244	0.0234
chr	2140244	2140247	0.0351
chr	2140247	2140249	0.0468
chr	2140249	2140251	0.0936
chr	2140251	2140252	0.1755
chr	2140252	2140253	0.234
chr	2140253	2140256	0.2457
chr	2140256	2140257	0.2808
chr	2140257	2140258	0.2925
chr	2140258	2140264	0.2808
chr	2140264	2140268	0.2925
chr	2140268	2140269	0.3042
chr	2140269	2140271	0.2808
chr	2140271	2140272	0.2223
chr	2140272	2140273	0.1872
chr	2140273	2140274	0.1755
chr	2140274	2140275	0.0936
chr	2140275	2140282	0.0819
chr	2140282	2140283	0.0702
chr	2140283	2140284	0.0819
chr	2140284	2140290	0.0702
chr	2140290	2140291	0.0468
chr	2140291	2140296	0.0351
chr	2140296	2140307	0.0234
chr	2140307	2140308	0.0117
chr	2140384	2140406	0.0117
chr	2140414	2140435	0.0117
chr	2140435	2140437	0.0234
chr	2140437	2140438	0.0468
chr	2140438	2140442	0.0585
chr	2140442	2140447	0.1287
chr	2140447	2140454	0.5967
chr	2140454	2140458	0.585
chr	2140458	2140460	0.5733
chr	2140460	2140462	0.5616
chr	2140462	2140463	0.5031
chr	2140463	2140464	0.4914
chr	2140464	2140468	0.4797
chr	2140468	2140469	0.0585
chr	2140469	2140470	0.1755
chr	2140470	2140472	0.2106
chr	2140472	2140474	0.1872
chr	2140474	2140476	0.1989
chr	2140476	2140484	0.2106
chr	2140484	2140486	0.2223
chr	2140486	2140487	0.2106
chr	2140487	2140488	0.1989
chr	2140488	2140490	0.1872
chr	2140490	2140491	0.8892
chr	2140491	2140492	1.17
chr	2140492	2140493	1.2051
chr	2140493	2140494	1.5327
chr	2140494	2140495	1.5444
chr	2140495	2140496	1.9422
chr	2140496	2140504	1.9305
chr	2140504	2140506	1.9422
chr	2140506	2140508	1.9188
chr	2140508	2140509	1.9305
chr	2140509	2140510	1.8837
chr	2140510	2140511	1.5678
chr	2140511	2140512	1.1232
chr	2140512	2140513	0.936
chr	2140513	2140514	0.7605
chr	2140514	2140515	0.5265
chr	2140515	2140516	0.4329
chr	2140516	2140517	0.2574
chr	2140517	2140518	0.0819
chr	2140518	2140520	0.0585
chr	2140520	2140523	0.0351
chr	2140523	2140524	0.0234
chr	2140524	2140525	0.1521
chr	2140525	2140526	0.2106
chr	2140526	2140529	1.0881
chr	2140529	2140535	1.0998
chr	2140535	2140542	1.1115
chr	2140542	2140543	1.0764
chr	2140543	2140544	1.0647
chr	2140544	2140545	1.0413
chr	2140545	2140546	1.0296
chr	2140546	2140547	0.9594
chr	2140547	2140548	0.3159
chr	2140548	2140558	0.0234
chr	2140558	2140568	0.0117
chr	2140588	2140589	0.0234
chr	2140589	2140590	0.2223
chr	2140590	2140606	0.6201
chr	2140606	2140608	0.6084
chr	2140608	2140609	0.5967
chr	2140609	2140610	0.5148
chr	2140610	2140611	0.468
chr	2140611	2140612	0.0819
chr	2140612	2140613	0.0234
chr	2140613	2140624	0.0117
chr	2140624	2140629	0.0234
chr	2140629	2140638	0.0117
chr	2140638	2140639	0.0702
chr	2140639	2140659	0.0819
chr	2140659	2140660	0.0585
chr	2140700	2140703	0.0117
chr	2140703	2140708	0.117
chr	2140708	2140723	0.1287
chr	2140723	2140724	0.1053
chr	2140724	2140726	0.0702
chr	2140726	2140727	0.0585
chr	2140727	2140728	0.0351
chr	2140728	2140729	0.0117
chr	2140731	2140747	0.0234
chr	2140747	2140750	0.0585
chr	2140750	2140752	0.0702
chr	2140752	2140754	0.0468
chr	2140754	2140756	0.0585
chr	2140756	2140757	0.0936
chr	2140757	2140762	0.4563
chr	2140762	2140767	0.468
chr	2140767	2140769	0.4329
chr	2140769	2140773	0.4212
chr	2140773	2140775	0.4095
chr	2140775	2140776	0.3978
chr	2140776	2140777	0.3861
chr	2140777	2140778	0.3159
chr	2140778	2140779	0.1638
chr	2140779	2140780	0.1053
chr	2140780	2140781	0.0585
chr	2140781	2140783	0.0351
chr	2140783	2140785	0.0117
chr	2140819	2140840	0.0117
chr	2140840	2140841	0.1872
chr	2140841	2140860	0.1989
chr	2140860	2140861	0.1755
chr	2140861	2140862	0.0819
chr	2140865	2140886	0.0117
chr	2140906	2140907	1.9773
chr	2140907	2140913	2.0358
chr	2140913	2140914	2.0475
chr	2140914	2140915	2.0709
chr	2140915	2140916	2.0943
chr	2140916	2140917	2.5155
chr	2140917	2140921	2.6208
chr	2140921	2140922	2.8431
chr	2140922	2140923	5.4756
chr	2140923	2140924	6.1074
chr	2140924	2140925	6.0957
chr	2140925	2140926	6.084
chr	2140926	2140927	5.6745
chr	2140927	2140928	5.5926
chr	2140928	2140929	5.499
chr	2140929	2140930	4.329
chr	2140930	2140931	4.2354
chr	2140931	2140932	4.1769
chr	2140932	2140933	4.1418
chr	2140933	2140934	4.095
chr	2140934	2140935	4.1418
chr	2140935	2140936	4.212
chr	2140936	2140937	4.2003
chr	2140937	2140938	4.0833
chr	2140938	2140939	3.9663
chr	2140939	2140940	3.8376
chr	2140940	2140941	3.7323
chr	2140941	2140942	3.5685
chr	2140942	2140943	3.2175
chr	2140943	2140944	0.9243
chr	2140944	2140945	0.8424
chr	2140945	2140946	0.5148
chr	2140946	2140947	0.4212
chr	2140947	2140948	0.3861
chr	2140948	2140950	0.3276
chr	2140950	2140951	0.3042
chr	2140951	2140954	0.234
chr	2140954	2140955	0.1989
chr	2140955	2140956	0.0702
chr	2140956	2140963	0.0117
chr	2140976	2140977	0.0117
chr	2140977	2140994	0.0351
chr	2140994	2140997	0.0819
chr	2140997	2140998	0.0702
chr	2140998	2141000	0.0819
chr	2141000	2141002	0.0702
chr	2141002	2141005	0.0585
chr	2141005	2141015	0.0936
chr	2141015	2141016	0.0702
chr	2141016	2141017	0.0585
chr	2141017	2141021	0.117
chr	2141021	2141023	0.1053
chr	2141023	2141027	0.0819
chr	2141027	2141040	0.0702
chr	2141040	2141041	0.0585
chr	2141041	2141042	0.0468
chr	2141042	2141043	0.0351
chr	2141043	2141045	0.0234
chr	2141045	2141060	0.0117
chr	2141064	2141067	0.0117
chr	2141067	2141068	0.0585
chr	2141068	2141069	0.1404
chr	2141069	2141074	0.234
chr	2141074	2141087	0.2691
chr	2141087	2141088	0.2457
chr	2141088	2141089	0.234
chr	2141089	2141090	0.2223
chr	2141090	2141092	0.0819
chr	2141092	2141094	0.0585
chr	2141094	2141098	0.0351
chr	2141108	2141121	0.0351
chr	2141121	2141126	0.0234
chr	2141126	2141127	0.0117
chr	2141178	2141199	0.0117
chr	2141247	2141250	0.3042
chr	2141250	2141254	0.3276
chr	2141254	2141255	0.3627
chr	2141255	2141259	1.6965
chr	2141259	2141262	1.7199
chr	2141262	2141263	1.7433
chr	2141263	2141268	1.638
chr	2141268	2141269	1.6029
chr	2141269	2141271	1.5093
chr	2141271	2141272	1.4742
chr	2141272	2141273	1.4625
chr	2141273	2141274	1.4508
chr	2141274	2141275	1.3689
chr	2141275	2141276	1.2051
chr	2141276	2141277	0.8775
chr	2141277	2141282	0.0351
chr	2141282	2141283	0.0234
chr	2141283	2141284	0.0117
chr	2141294	2141312	0.0117
chr	2141312	2141313	0.0234
chr	2141313	2141314	0.0702
chr	2141314	2141315	0.0819
chr	2141315	2141316	0.0702
chr	2141316	2141317	0.1404
chr	2141317	2141321	0.1755
chr	2141321	2141322	0.3276
chr	2141322	2141323	0.5382
chr	2141323	2141328	0.5499
chr	2141328	2141329	0.5733
chr	2141329	2141332	0.6084
chr	2141332	2141334	0.585
chr	2141334	2141335	0.5967
chr	2141335	2141336	0.5733
chr	2141336	2141338	0.5616
chr	2141338	2141339	0.5148
chr	2141339	2141340	0.4797
chr	2141340	2141341	0.468
chr	2141341	2141342	0.3978
chr	2141342	2141343	0.3744
chr	2141343	2141344	0.2808
chr	2141344	2141345	0.1521
chr	2141345	2141346	0.117
chr	2141346	2141347	0.0936
chr	2141347	2141348	0.0819
chr	2141348	2141350	0.0702
chr	2141350	2141351	0.0585
chr	2141351	2141352	0.0468
chr	2141352	2141357	0.0351
chr	2141357	2141358	0.0234
chr	2141367	2141373	0.0117
chr	2141373	2141381	0.0234
chr	2141381	2141394	0.0351
chr	2141394	2141395	0.0468
chr	2141395	2141402	0.0234
chr	2141402	2141403	0.1404
chr	2141403	2141408	0.1521
chr	2141408	2141409	0.1755
chr	2141409	2141413	0.1872
chr	2141413	2141414	0.1989
chr	2141414	2141415	0.3744
chr	2141415	2141416	0.3861
chr	2141416	2141422	0.3744
chr	2141422	2141423	0.3861
chr	2141423	2141424	0.4212
chr	2141424	2141426	0.3861
chr	2141426	2141427	0.3744
chr	2141427	2141428	0.4797
chr	2141428	2141429	0.468
chr	2141429	2141430	0.4563
chr	2141430	2141431	0.4329
chr	2141431	2141433	0.3861
chr	2141433	2141434	0.3744
chr	2141434	2141435	0.3276
chr	2141435	2141436	0.2691
chr	2141436	2141442	0.2457
chr	2141442	2141444	0.234
chr	2141444	2141445	0.2223
chr	2141445	2141446	0.1872
chr	2141446	2141447	0.1521
chr	2141447	2141448	0.1404
chr	2141448	2141449	0.0351
chr	2141461	2141482	0.0117
chr	2141503	2141509	0.0117
chr	2141509	2141531	0.0234
chr	2141531	2141533	0.0117
chr	2141535	2141558	0.0117
chr	2141558	2141559	0.0702
chr	2141559	2141564	0.117
chr	2141564	2141577	0.1287
chr	2141577	2141579	0.1404
chr	2141579	2141580	0.1287
chr	2141580	2141581	0.117
chr	2141581	2141582	0.0936
chr	2141582	2141583	0.117
chr	2141583	2141584	0.1053
chr	2141584	2141587	0.117
chr	2141587	2141597	0.1638
chr	2141597	2141603	0.1521
chr	2141603	2141604	0.1287
chr	2141604	2141605	0.0936
chr	2141605	2141607	0.0819
chr	2141607	2141608	0.0702
chr	2141608	2141609	0.0468
chr	2141609	2141611	0.0351
chr	2141611	2141613	0.0117
chr	2141645	2141647	0.0234
chr	2141647	2141650	0.234
chr	2141650	2141653	0.2457
chr	2141653	2141654	0.3042
chr	2141654	2141656	0.351
chr	2141656	2141657	1.3572
chr	2141657	2141659	1.4859
chr	2141659	2141661	1.4976
chr	2141661	2141664	1.5093
chr	2141664	2141666	1.4859
chr	2141666	2141667	1.4976
chr	2141667	2141668	1.4859
chr	2141668	2141669	1.4157
chr	2141669	2141670	1.3923
chr	2141670	2141672	1.3806
chr	2141672	2141673	1.3572
chr	2141673	2141675	1.3455
chr	2141675	2141676	1.0764
chr	2141676	2141677	1.0062
chr	2141677	2141678	0.1872
chr	2141678	2141679	0.9711
chr	2141679	2141680	1.0062
chr	2141680	2141681	0.9945
chr	2141681	2141686	0.9711
chr	2141686	2141688	0.9594
chr	2141688	2141689	0.936
chr	2141689	2141694	0.9243
chr	2141694	2141697	0.936
chr	2141697	2141698	0.9126
chr	2141698	2141699	0.8658
chr	2141699	2141700	0.7605
chr	2141700	2141701	0.4095
chr	2141701	2141702	0.3627
chr	2141702	2141703	0.2574
chr	2141703	2141704	0.1521
chr	2141704	2141715	0.1989
chr	2141715	2141716	0.1755
chr	2141716	2141722	0.1872
chr	2141722	2141723	0.1287
chr	2141723	2141724	0.0819
chr	2141724	2141725	0.0936
chr	2141725	2141727	0.5733
chr	2141727	2141733	0.6201
chr	2141733	2141736	0.6084
chr	2141736	2141737	0.6201
chr	2141737	2141744	0.6669
chr	2141744	2141745	0.6552
chr	2141745	2141746	0.6318
chr	2141746	2141747	0.4797
chr	2141747	2141748	0.2691
chr	2141748	2141749	0.0702
chr	2141749	2141754	0.0585
chr	2141754	2141757	0.0468
chr	2141757	2141760	0.0117
chr	2141761	2141766	0.2574
chr	2141766	2141767	0.2808
chr	2141767	2141772	0.2925
chr	2141772	2141773	0.3042
chr	2141773	2141774	0.3159
chr	2141774	2141775	0.3627
chr	2141775	2141780	0.5616
chr	2141780	2141782	0.5499
chr	2141782	2141784	0.5733
chr	2141784	2141785	0.5616
chr	2141785	2141786	0.585
chr	2141786	2141787	0.5733
chr	2141787	2141788	0.5499
chr	2141788	2141791	0.468
chr	2141791	2141792	0.4563
chr	2141792	2141793	0.4329
chr	2141793	2141794	0.4446
chr	2141794	2141795	1.7199
chr	2141795	2141796	2.3049
chr	2141796	2141797	2.2464
chr	2141797	2141798	2.1879
chr	2141798	2141799	2.1762
chr	2141799	2141802	2.1879
chr	2141802	2141804	2.1762
chr	2141804	2141805	2.1645
chr	2141805	2141808	2.1762
chr	2141808	2141809	2.1528
chr	2141809	2141810	2.106
chr	2141810	2141811	2.0943
chr	2141811	2141813	2.0709
chr	2141813	2141814	2.0241
chr	2141814	2141815	1.9305
chr	2141815	2141816	1.8837
chr	2141816	2141817	1.638
chr	2141817	2141818	1.4976
chr	2141818	2141819	1.2402
chr	2141819	2141820	0.6786
chr	2141820	2141821	0.0819
chr	2141821	2141822	0.0234
chr	2141827	2141829	0.0117
chr	2141829	2141830	0.0234
chr	2141830	2141831	0.234
chr	2141831	2141832	0.3276
chr	2141832	2141833	0.4563
chr	2141833	2141834	0.5265
chr	2141834	2141835	1.0179
chr	2141835	2141848	1.053
chr	2141848	2141849	1.0296
chr	2141849	2141852	1.0179
chr	2141852	2141853	0.8424
chr	2141853	2141854	0.585
chr	2141854	2141855	0.468
chr	2141855	2141857	0.0468
chr	2141857	2141859	0.0351
chr	2141859	2141860	0.0234
chr	2141860	2141861	0.0117
chr	2141868	2141888	0.0468
chr	2141888	2141890	0.0234
chr	2141890	2141891	0.0117
chr	2141918	2141920	0.0117
chr	2141920	2141922	0.0234
chr	2141922	2141939	0.0351
chr	2141939	2141941	0.0468
chr	2141941	2141943	0.0585
chr	2141943	2141944	0.0702
chr	2141944	2141946	0.0936
chr	2141946	2141947	0.2106
chr	2141947	2141948	0.234
chr	2141948	2141957	0.2457
chr	2141957	2141959	0.234
chr	2141959	2141960	0.5265
chr	2141960	2141961	0.5148
chr	2141961	2141963	0.5382
chr	2141963	2141964	0.585
chr	2141964	2141966	0.6435
chr	2141966	2141968	0.6318
chr	2141968	2141969	0.6084
chr	2141969	2141970	0.5733
chr	2141970	2141971	0.5031
chr	2141971	2141973	0.4914
chr	2141973	2141974	0.4797
chr	2141974	2141978	0.468
chr	2141978	2141979	0.4446
chr	2141979	2141980	0.4329
chr	2141980	2141981	0.4212
chr	2141981	2141982	0.2925
chr	2141982	2141984	0.117
chr	2141984	2141985	0.0702
chr	2141985	2141986	0.0468
chr	2141986	2141987	0.0117
chr	2142001	2142016	0.0819
chr	2142016	2142018	0.0936
chr	2142018	2142020	0.117
chr	2142020	2142021	0.0936
chr	2142021	2142030	0.0702
chr	2142030	2142031	0.0468
chr	2142031	2142033	0.0585
chr	2142033	2142034	0.2223
chr	2142034	2142035	0.4797
chr	2142035	2142036	0.468
chr	2142036	2142046	0.6552
chr	2142046	2142050	0.6786
chr	2142050	2142051	0.6669
chr	2142051	2142052	0.6786
chr	2142052	2142053	0.6669
chr	2142053	2142054	0.6084
chr	2142054	2142055	0.5382
chr	2142055	2142056	0.3276
chr	2142056	2142057	0.2691
chr	2142057	2142058	1.0998
chr	2142058	2142059	1.2519
chr	2142059	2142061	1.2402
chr	2142061	2142062	1.2519
chr	2142062	2142068	1.3104
chr	2142068	2142069	1.2987
chr	2142069	2142070	1.287
chr	2142070	2142072	1.2987
chr	2142072	2142075	1.287
chr	2142075	2142076	1.2753
chr	2142076	2142077	1.2987
chr	2142077	2142078	1.2753
chr	2142078	2142079	1.2636
chr	2142079	2142080	0.117
chr	2142080	2142081	0.0936
chr	2142081	2142082	0.0819
chr	2142082	2142086	0.0702
chr	2142086	2142089	0.0819
chr	2142089	2142090	0.1755
chr	2142090	2142092	0.1872
chr	2142092	2142097	0.1755
chr	2142097	2142103	0.1521
chr	2142103	2142104	0.1404
chr	2142104	2142105	0.1287
chr	2142105	2142106	0.117
chr	2142106	2142109	0.1053
chr	2142109	2142112	0.0819
chr	2142112	2142113	1.1934
chr	2142113	2142114	1.1817
chr	2142114	2142115	1.2519
chr	2142115	2142118	1.2636
chr	2142118	2142131	1.2753
chr	2142131	2142132	1.2636
chr	2142132	2142133	1.2285
chr	2142133	2142134	0.4212
chr	2142134	2142135	0.2457
chr	2142135	2142136	0.0702
chr	2142136	2142137	0.0468
chr	2142137	2142138	0.0351
chr	2142138	2142150	0.0234
chr	2142150	2142155	0.0351
chr	2142155	2142156	0.0234
chr	2142156	2142176	0.0117
chr	2142230	2142231	0.1638
chr	2142231	2142237	0.1872
chr	2142237	2142238	0.1989
chr	2142238	2142239	0.234
chr	2142239	2142241	0.2574
chr	2142241	2142248	0.2808
chr	2142248	2142251	0.2574
chr	2142251	2142252	0.2223
chr	2142252	2142253	0.1872
chr	2142253	2142254	0.1638
chr	2142254	2142255	0.1521
chr	2142255	2142256	0.1287
chr	2142256	2142258	0.117
chr	2142258	2142259	0.0936
chr	2142259	2142262	0.0468
chr	2142262	2142273	0.0351
chr	2142273	2142274	0.0117
chr	2142285	2142290	0.0117
chr	2142290	2142306	0.0234
chr	2142306	2142308	0.0117
chr	2142308	2142309	0.0234
chr	2142309	2142310	0.0351
chr	2142310	2142312	0.0936
chr	2142312	2142320	0.1287
chr	2142320	2142321	0.1404
chr	2142321	2142326	0.1638
chr	2142326	2142327	0.1521
chr	2142327	2142330	0.1287
chr	2142330	2142331	0.0936
chr	2142331	2142332	0.0585
chr	2142332	2142336	0.0351
chr	2142336	2142339	0.0468
chr	2142339	2142342	0.2106
chr	2142342	2142343	0.234
chr	2142343	2142358	0.2223
chr	2142358	2142360	0.2106
chr	2142360	2142361	0.0936
chr	2142361	2142363	0.0468
chr	2142422	2142431	0.0117
chr	2142431	2142440	0.0234
chr	2142440	2142444	0.0819
chr	2142444	2142447	0.0702
chr	2142447	2142451	0.0819
chr	2142451	2142453	0.1287
chr	2142453	2142456	0.2457
chr	2142456	2142458	0.2691
chr	2142458	2142460	0.2808
chr	2142460	2142461	0.2691
chr	2142461	2142462	0.2457
chr	2142462	2142463	0.2574
chr	2142463	2142466	0.2457
chr	2142466	2142467	0.3159
chr	2142467	2142468	0.4095
chr	2142468	2142469	1.1934
chr	2142469	2142470	1.3455
chr	2142470	2142473	1.3923
chr	2142473	2142474	1.3806
chr	2142474	2142475	1.3689
chr	2142475	2142476	1.3572
chr	2142476	2142477	1.3338
chr	2142477	2142478	1.3221
chr	2142478	2142480	1.3104
chr	2142480	2142481	1.287
chr	2142481	2142485	1.2636
chr	2142485	2142487	1.2519
chr	2142487	2142488	1.0881
chr	2142488	2142489	0.9243
chr	2142489	2142490	0.1872
chr	2142490	2142491	0.1404
chr	2142491	2142492	0.117
chr	2142492	2142498	0.0936
chr	2142498	2142506	0.0819
chr	2142506	2142507	0.0702
chr	2142507	2142508	0.0585
chr	2142508	2142511	0.0234
chr	2142551	2142573	0.0234
chr	2142573	2142584	0.2223
chr	2142584	2142586	0.2691
chr	2142586	2142589	0.2574
chr	2142589	2142593	0.2691
chr	2142593	2142594	0.2223
chr	2142594	2142595	0.1755
chr	2142595	2142596	0.0702
chr	2142596	2142605	0.1053
chr	2142605	2142606	0.0936
chr	2142606	2142614	0.0585
chr	2142614	2142617	0.0468
chr	2142617	2142618	0.0234
chr	2142688	2142693	0.0117
chr	2142693	2142696	0.0234
chr	2142696	2142698	0.0351
chr	2142698	2142700	0.0468
chr	2142700	2142711	0.0702
chr	2142711	2142716	0.1872
chr	2142716	2142717	0.1755
chr	2142717	2142718	0.1638
chr	2142718	2142723	0.1872
chr	2142723	2142726	0.1755
chr	2142726	2142730	0.1638
chr	2142730	2142732	0.117
chr	2142732	2142736	0.0468
chr	2142736	2142741	0.0351
chr	2142741	2142742	0.0117
chr	2142766	2142767	0.0351
chr	2142767	2142771	0.0468
chr	2142771	2142772	0.0702
chr	2142772	2142789	0.1638
chr	2142789	2142790	0.1521
chr	2142790	2142792	0.1404
chr	2142792	2142793	0.117
chr	2142793	2142795	0.0117
chr	2142830	2142832	0.1287
chr	2142832	2142833	0.1521
chr	2142833	2142848	0.1755
chr	2142848	2142850	0.1404
chr	2142850	2142852	0.0585
chr	2142852	2142854	0.0351
chr	2142877	2142898	0.0234
chr	2142898	2142901	0.0117
chr	2143027	2143029	0.0117
chr	2143029	2143044	0.0234
chr	2143044	2143045	0.0936
chr	2143045	2143046	0.1053
chr	2143046	2143052	0.117
chr	2143052	2143054	0.1404
chr	2143054	2143065	0.1287
chr	2143065	2143066	0.1053
chr	2143066	2143067	0.0936
chr	2143067	2143068	0.0351
chr	2143068	2143073	0.0234
chr	2143073	2143074	0.0117
chr	2143075	2143078	0.0234
chr	2143078	2143079	0.0351
chr	2143079	2143081	0.1053
chr	2143081	2143088	0.1404
chr	2143088	2143092	0.1521
chr	2143092	2143095	0.1404
chr	2143095	2143100	0.1287
chr	2143100	2143101	0.117
chr	2143101	2143103	0.0468
chr	2143103	2143105	0.0234
chr	2143105	2143108	0.0117
chr	2143108	2143110	0.0234
chr	2143110	2143126	0.0117
chr	2143145	2143146	0.0234
chr	2143146	2143147	0.0468
chr	2143147	2143158	0.0585
chr	2143158	2143164	0.0702
chr	2143164	2143165	0.0585
chr	2143165	2143167	0.0468
chr	2143167	2143169	0.0234
chr	2143169	2143206	0.0117
chr	2143224	2143230	0.0117
chr	2143230	2143239	0.0351
chr	2143239	2143248	0.0234
chr	2143248	2143250	0.0117
chr	2143308	2143315	0.0468
chr	2143315	2143327	0.0585
chr	2143327	2143332	0.0351
chr	2143332	2143335	0.0468
chr	2143335	2143337	0.0351
chr	2143337	2143353	0.0234
chr	2143353	2143354	0.0117
chr	2143357	2143379	0.0117
chr	2143411	2143416	0.0117
chr	2143416	2143418	0.0351
chr	2143418	2143421	0.0936
chr	2143421	2143437	0.1053
chr	2143437	2143439	0.0936
chr	2143439	2143440	0.0468
chr	2143440	2143441	0.0234
chr	2143474	2143485	0.0117
chr	2143485	2143490	0.0234
chr	2143490	2143505	0.0117
chr	2143510	2143532	0.0117
chr	2143558	2143560	0.0234
chr	2143560	2143563	0.117
chr	2143563	2143575	0.1404
chr	2143575	2143577	0.1287
chr	2143577	2143579	0.0936
chr	2143579	2143581	0.0585
chr	2143581	2143584	0.0234
chr	2143584	2143586	0.0117
chr	2143675	2143697	0.0468
chr	2143697	2143698	0.0117
chr	2143729	2143747	0.0234
chr	2143747	2143749	0.0117
chr	2143752	2143772	0.0117
chr	2143819	2143841	0.0585
chr	2143899	2143900	0.0351
chr	2143900	2143902	0.0468
chr	2143902	2143909	0.0585
chr	2143909	2143919	0.117
chr	2143919	2143921	0.1287
chr	2143921	2143922	0.117
chr	2143922	2143923	0.1053
chr	2143923	2143925	0.0936
chr	2143925	2143926	0.0819
chr	2143926	2143927	0.0702
chr	2143927	2143929	0.0468
chr	2143929	2143931	0.0936
chr	2143931	2143934	0.0819
chr	2143934	2143938	0.1053
chr	2143938	2143947	0.0936
chr	2143947	2143948	0.0819
chr	2143948	2143949	0.0702
chr	2143949	2143950	0.0585
chr	2143950	2143951	0.0468
chr	2143951	2143955	0.0234
chr	2143955	2143956	0.0117
chr	2143975	2143996	0.0234
chr	2143996	2143997	0.0117
chr	2144024	2144025	0.2574
chr	2144025	2144030	0.3861
chr	2144030	2144031	0.4914
chr	2144031	2144032	0.6669
chr	2144032	2144038	0.6786
chr	2144038	2144045	0.6903
chr	2144045	2144046	0.5382
chr	2144046	2144047	0.3042
chr	2144047	2144048	0.3159
chr	2144048	2144049	0.3042
chr	2144049	2144050	0.2574
chr	2144050	2144051	0.2691
chr	2144051	2144052	0.2574
chr	2144052	2144053	0.1872
chr	2144053	2144054	0.0819
chr	2144054	2144056	0.117
chr	2144056	2144066	0.1053
chr	2144066	2144071	0.0936
chr	2144071	2144073	0.0819
chr	2144073	2144074	0.0585
chr	2144074	2144076	0.0351
chr	2144076	2144077	0.0468
chr	2144077	2144078	0.0585
chr	2144078	2144098	0.0351
chr	2144098	2144100	0.0234
chr	2144100	2144114	0.0117
chr	2144114	2144115	0.0351
chr	2144115	2144116	0.0468
chr	2144116	2144119	0.3042
chr	2144119	2144120	0.3159
chr	2144120	2144121	0.3276
chr	2144121	2144135	0.3393
chr	2144135	2144137	0.3276
chr	2144137	2144138	0.2925
chr	2144138	2144139	0.2808
chr	2144139	2144140	0.0819
chr	2144140	2144143	0.0234
chr	2144143	2144144	0.0117
chr	2144146	2144147	0.0117
chr	2144147	2144148	0.117
chr	2144148	2144149	0.1287
chr	2144149	2144151	0.1521
chr	2144151	2144153	0.1755
chr	2144153	2144165	0.3861
chr	2144165	2144166	0.3744
chr	2144166	2144167	0.3627
chr	2144167	2144168	0.351
chr	2144168	2144169	0.3276
chr	2144169	2144170	0.3042
chr	2144170	2144171	0.2457
chr	2144171	2144172	0.234
chr	2144172	2144174	0.1989
chr	2144174	2144177	0.1521
chr	2144177	2144178	0.1053
chr	2144178	2144179	0.0468
chr	2144179	2144180	0.0234
chr	2144191	2144192	0.0468
chr	2144192	2144193	0.1638
chr	2144193	2144194	0.4095
chr	2144194	2144196	0.9828
chr	2144196	2144211	0.9945
chr	2144211	2144212	0.9243
chr	2144212	2144213	0.9126
chr	2144213	2144214	0.8073
chr	2144214	2144215	0.5499
chr	2144215	2144216	0.1638
chr	2144216	2144217	0.117
chr	2144217	2144218	0.0819
chr	2144218	2144220	0.0702
chr	2144220	2144221	0.0117
chr	2144222	2144244	0.0117
chr	2144272	2144273	0.0702
chr	2144273	2144274	0.2691
chr	2144274	2144292	0.3393
chr	2144292	2144293	0.2457
chr	2144293	2144294	0.2223
chr	2144294	2144295	0.1521
chr	2144295	2144296	0.117
chr	2144296	2144297	0.0234
chr	2144297	2144299	0.0117
chr	2144309	2144316	0.0117
chr	2144316	2144331	0.0234
chr	2144331	2144333	0.0117
chr	2144383	2144385	0.0351
chr	2144385	2144386	0.0585
chr	2144386	2144387	0.0936
chr	2144387	2144407	0.1053
chr	2144407	2144408	0.0702
chr	2144408	2144409	0.0468
chr	2144409	2144410	0.0351
chr	2144430	2144431	0.3276
chr	2144431	2144433	0.3627
chr	2144433	2144434	0.4446
chr	2144434	2144436	0.4563
chr	2144436	2144437	0.7254
chr	2144437	2144438	0.7488
chr	2144438	2144441	0.9945
chr	2144441	2144442	1.0296
chr	2144442	2144448	1.1349
chr	2144448	2144450	1.1466
chr	2144450	2144451	1.1349
chr	2144451	2144452	1.0764
chr	2144452	2144453	0.8541
chr	2144453	2144454	0.8424
chr	2144454	2144455	0.8073
chr	2144455	2144456	0.7956
chr	2144456	2144458	0.702
chr	2144458	2144459	0.6318
chr	2144459	2144460	0.4212
chr	2144460	2144461	0.4446
chr	2144461	2144462	0.3276
chr	2144462	2144463	0.3042
chr	2144463	2144464	4.0365
chr	2144464	2144465	4.1067
chr	2144465	2144470	4.095
chr	2144470	2144471	4.2003
chr	2144471	2144477	4.1886
chr	2144477	2144479	4.1769
chr	2144479	2144480	4.1652
chr	2144480	2144483	4.1418
chr	2144483	2144484	2.4336
chr	2144484	2144485	1.8252
chr	2144485	2144486	0.2223
chr	2144486	2144488	0.1287
chr	2144488	2144491	0.117
chr	2144491	2144492	0.1053
chr	2144503	2144508	0.0117
chr	2144508	2144509	0.0351
chr	2144509	2144511	0.1053
chr	2144511	2144513	0.2457
chr	2144513	2144514	0.2574
chr	2144514	2144524	0.2691
chr	2144524	2144528	0.2574
chr	2144528	2144530	0.2223
chr	2144530	2144532	0.1872
chr	2144532	2144533	0.1755
chr	2144533	2144534	0.1287
chr	2144534	2144535	0.117
chr	2144535	2144536	0.0702
chr	2144536	2144537	0.0117
chr	2144537	2144538	0.0234
chr	2144538	2144542	0.0351
chr	2144542	2144552	0.0468
chr	2144552	2144553	0.0585
chr	2144553	2144554	0.2106
chr	2144554	2144557	0.4212
chr	2144557	2144559	0.4095
chr	2144559	2144564	0.3978
chr	2144564	2144572	0.3861
chr	2144572	2144573	0.3627
chr	2144573	2144574	0.351
chr	2144574	2144575	0.2808
chr	2144575	2144576	0.1053
chr	2144578	2144590	0.0117
chr	2144590	2144593	0.0234
chr	2144593	2144598	0.0117
chr	2144598	2144599	0.1755
chr	2144599	2144604	0.3042
chr	2144604	2144605	0.3393
chr	2144605	2144609	0.351
chr	2144609	2144618	0.468
chr	2144618	2144619	0.4797
chr	2144619	2144620	0.5616
chr	2144620	2144621	0.5265
chr	2144621	2144622	0.5148
chr	2144622	2144623	0.4446
chr	2144623	2144624	0.3744
chr	2144624	2144625	0.3276
chr	2144625	2144626	0.2574
chr	2144626	2144627	0.2457
chr	2144627	2144629	0.2223
chr	2144629	2144630	0.1989
chr	2144630	2144631	0.1521
chr	2144631	2144633	0.1404
chr	2144633	2144634	0.1287
chr	2144634	2144639	0.1053
chr	2144639	2144640	0.0819
chr	2144640	2144642	0.0585
chr	2144642	2144652	0.0117
chr	2144652	2144654	0.0234
chr	2144654	2144661	0.0117
chr	2144661	2144666	0.0351
chr	2144666	2144673	0.0468
chr	2144673	2144679	0.0351
chr	2144679	2144682	0.0234
chr	2144682	2144683	0.0117
chr	2144683	2144686	0.0351
chr	2144686	2144687	0.0234
chr	2144687	2144688	0.0351
chr	2144688	2144694	0.0468
chr	2144694	2144695	0.2457
chr	2144695	2144696	0.5148
chr	2144696	2144700	0.585
chr	2144700	2144704	0.5967
chr	2144704	2144705	0.585
chr	2144705	2144711	0.5733
chr	2144711	2144713	0.5616
chr	2144713	2144714	0.4446
chr	2144714	2144715	0.4095
chr	2144715	2144716	0.2106
chr	2144716	2144717	0.117
chr	2144717	2144718	0.0702
chr	2144718	2144720	0.0351
chr	2144720	2144721	0.0117
chr	2144721	2144722	0.0234
chr	2144722	2144725	0.0819
chr	2144725	2144742	0.0936
chr	2144742	2144743	0.0702
chr	2144743	2144744	0.0585
chr	2144744	2144745	0.0234
chr	2144745	2144750	0.0117
chr	2144806	2144807	0.0117
chr	2144807	2144827	0.0234
chr	2144869	2144872	0.0468
chr	2144872	2144873	0.0936
chr	2144873	2144876	1.7082
chr	2144876	2144892	2.0358
chr	2144892	2144893	2.0241
chr	2144893	2144894	1.9656
chr	2144894	2144895	1.8018
chr	2144895	2144896	0.3627
chr	2144896	2144898	0.0702
chr	2144898	2144900	0.0468
chr	2144900	2144901	0.0351
chr	2144901	2144902	0.0117
chr	2144902	2144903	0.0234
chr	2144903	2144904	0.0585
chr	2144904	2144911	0.0468
chr	2144911	2144912	0.0585
chr	2144912	2144915	2.6793
chr	2144915	2144925	2.691
chr	2144925	2144926	2.6793
chr	2144926	2144927	2.6559
chr	2144927	2144930	2.6442
chr	2144930	2144931	2.6325
chr	2144931	2144932	2.5974
chr	2144932	2144933	2.5038
chr	2144933	2144934	0.117
chr	2144934	2144935	0.0234
chr	2144935	2144936	0.0117
chr	2144938	2144947	0.0117
chr	2144947	2144948	0.0234
chr	2144948	2144956	0.4095
chr	2144956	2144960	0.4212
chr	2144960	2144961	0.5265
chr	2144961	2144966	0.5382
chr	2144966	2144968	0.4914
chr	2144968	2144970	0.4797
chr	2144970	2144971	0.234
chr	2144971	2144972	0.2223
chr	2144972	2144975	0.1989
chr	2144975	2144976	0.1638
chr	2144976	2144978	0.1404
chr	2144978	2144981	0.1287
chr	2144981	2144982	0.1053
chr	2144982	2144984	0.0117
chr	2144994	2144995	0.0117
chr	2144995	2144996	0.2808
chr	2144996	2145008	0.3393
chr	2145008	2145013	0.3627
chr	2145013	2145015	0.3861
chr	2145015	2145017	0.5148
chr	2145017	2145020	0.5967
chr	2145020	2145033	0.6084
chr	2145033	2145034	0.585
chr	2145034	2145035	0.5499
chr	2145035	2145036	0.4095
chr	2145036	2145037	0.2691
chr	2145037	2145038	0.1989
chr	2145038	2145039	0.1053
chr	2145039	2145041	0.0936
chr	2145041	2145042	0.0585
chr	2145042	2145046	0.0351
chr	2145046	2145047	0.0234
chr	2145047	2145048	0.0117
chr	2145054	2145059	0.0117
chr	2145059	2145064	0.0702
chr	2145064	2145070	0.0819
chr	2145070	2145075	0.2223
chr	2145075	2145076	0.2106
chr	2145076	2145081	0.1989
chr	2145081	2145082	0.1872
chr	2145082	2145086	0.1638
chr	2145086	2145087	0.1287
chr	2145087	2145088	0.1053
chr	2145088	2145091	0.0468
chr	2145091	2145092	0.0351
chr	2145092	2145093	0.0234
chr	2145093	2145105	0.0117
chr	2145117	2145120	0.0234
chr	2145120	2145122	0.0351
chr	2145122	2145139	0.0468
chr	2145139	2145141	0.0351
chr	2145141	2145145	0.0234
chr	2145145	2145158	0.0936
chr	2145158	2145159	0.1053
chr	2145159	2145161	0.117
chr	2145161	2145164	0.1053
chr	2145164	2145166	0.117
chr	2145166	2145167	0.1638
chr	2145167	2145168	0.2106
chr	2145168	2145170	0.2457
chr	2145170	2145180	0.3042
chr	2145180	2145187	0.3159
chr	2145187	2145188	0.3042
chr	2145188	2145189	0.1989
chr	2145189	2145190	0.1053
chr	2145190	2145198	0.0234
chr	2145198	2145199	0.1053
chr	2145199	2145200	0.2925
chr	2145200	2145201	0.3861
chr	2145201	2145202	0.5031
chr	2145202	2145203	0.7956
chr	2145203	2145206	0.8424
chr	2145206	2145215	0.8541
chr	2145215	2145219	0.8424
chr	2145219	2145220	0.7839
chr	2145220	2145221	0.6786
chr	2145221	2145222	0.5148
chr	2145222	2145223	0.3276
chr	2145223	2145225	0.117
chr	2145225	2145227	0.1053
chr	2145227	2145228	0.0117
chr	2145228	2145230	0.0234
chr	2145230	2145248	0.0117
chr	2145248	2145249	0.0234
chr	2145249	2145257	0.0702
chr	2145257	2145266	0.0819
chr	2145266	2145270	0.0936
chr	2145270	2145271	0.3393
chr	2145271	2145273	0.3159
chr	2145273	2145274	0.4329
chr	2145274	2145279	0.5031
chr	2145279	2145286	0.4914
chr	2145286	2145287	0.4797
chr	2145287	2145291	0.4563
chr	2145291	2145292	0.3627
chr	2145292	2145293	0.234
chr	2145293	2145294	0.2106
chr	2145294	2145295	0.1872
chr	2145295	2145300	0.0117
chr	2145410	2145411	0.1755
chr	2145411	2145412	0.2106
chr	2145412	2145422	0.2223
chr	2145422	2145429	0.234
chr	2145429	2145430	0.2223
chr	2145430	2145431	0.1989
chr	2145431	2145432	0.1872
chr	2145432	2145433	0.0936
chr	2145433	2145435	0.1755
chr	2145435	2145436	0.1989
chr	2145436	2145437	0.2106
chr	2145437	2145439	0.1989
chr	2145439	2145444	0.2106
chr	2145444	2145453	0.1872
chr	2145453	2145454	0.1755
chr	2145454	2145455	0.1404
chr	2145455	2145456	0.117
chr	2145456	2145458	0.0351
chr	2145458	2145460	0.0117
chr	2145470	2145475	0.0585
chr	2145475	2145480	0.0702
chr	2145480	2145484	0.0819
chr	2145484	2145491	0.1287
chr	2145491	2145496	0.0585
chr	2145496	2145502	0.6552
chr	2145502	2145503	0.6669
chr	2145503	2145506	0.6552
chr	2145506	2145508	0.6435
chr	2145508	2145511	0.6201
chr	2145511	2145512	0.6903
chr	2145512	2145517	0.702
chr	2145517	2145518	0.6669
chr	2145518	2145520	0.2106
chr	2145520	2145521	0.2223
chr	2145521	2145525	0.1755
chr	2145525	2145530	0.2106
chr	2145530	2145531	0.5499
chr	2145531	2145532	0.5382
chr	2145532	2145533	0.5499
chr	2145533	2145535	0.5616
chr	2145535	2145539	0.5499
chr	2145539	2145540	2.0007
chr	2145540	2145542	2.0241
chr	2145542	2145549	2.0475
chr	2145549	2145551	2.0124
chr	2145551	2145553	1.6965
chr	2145553	2145554	1.7199
chr	2145554	2145555	1.6848
chr	2145555	2145556	1.6731
chr	2145556	2145557	1.638
chr	2145557	2145558	1.6263
chr	2145558	2145559	1.6146
chr	2145559	2145560	1.6029
chr	2145560	2145561	1.4859
chr	2145561	2145563	0.2691
chr	2145563	2145565	0.1755
chr	2145565	2145567	0.0585
chr	2145567	2145572	0.0468
chr	2145572	2145573	0.0351
chr	2145603	2145621	0.0117
chr	2145785	2145804	0.0234
chr	2145804	2145810	0.0117
chr	2145839	2145861	0.0117
chr	2145861	2145881	0.0468
chr	2145881	2145883	0.0117
chr	2145883	2145885	0.0234
chr	2145885	2145891	0.0117
chr	2145894	2145901	0.0117
chr	2145931	2145950	0.0117
chr	2146035	2146056	0.0117
chr	2146178	2146200	0.0117
chr	2146228	2146245	0.0117
chr	2146347	2146367	0.0234
chr	2146367	2146369	0.0117
chr	2146373	2146393	0.0117
chr	2146458	2146480	0.0117
chr	2146482	2146487	0.0234
chr	2146487	2146494	0.0702
chr	2146494	2146499	0.1053
chr	2146499	2146509	0.1404
chr	2146509	2146514	0.0702
chr	2146514	2146518	0.0585
chr	2146518	2146519	0.0468
chr	2146519	2146520	0.0234
chr	2146520	2146521	0.0117
chr	2146523	2146533	0.0117
chr	2146533	2146534	0.2223
chr	2146534	2146539	0.2457
chr	2146539	2146540	0.2925
chr	2146540	2146545	0.4095
chr	2146545	2146550	0.3978
chr	2146550	2146553	0.3861
chr	2146553	2146554	0.3744
chr	2146554	2146555	0.351
chr	2146555	2146557	0.1872
chr	2146557	2146559	0.1755
chr	2146559	2146561	0.1521
chr	2146561	2146577	0.0117
chr	2146601	2146603	0.0117
chr	2146603	2146614	0.0234
chr	2146614	2146622	0.0351
chr	2146622	2146627	0.0117
chr	2146627	2146629	0.1638
chr	2146629	2146633	0.1755
chr	2146633	2146634	0.1638
chr	2146634	2146638	0.4329
chr	2146638	2146649	0.4563
chr	2146649	2146650	0.3159
chr	2146650	2146651	0.3042
chr	2146651	2146652	0.2925
chr	2146652	2146653	0.2223
chr	2146653	2146655	0.2106
chr	2146655	2146656	0.1521
chr	2146656	2146657	0.1053
chr	2146657	2146658	0.0819
chr	2146658	2146659	0.0351
chr	2146659	2146660	0.0234
chr	2146698	2146699	0.0468
chr	2146699	2146704	0.1521
chr	2146704	2146716	0.1872
chr	2146716	2146717	0.1755
chr	2146717	2146720	0.1638
chr	2146720	2146722	0.1521
chr	2146722	2146723	0.1287
chr	2146723	2146724	0.1053
chr	2146724	2146725	0.0585
chr	2146725	2146726	0.0234
chr	2146726	2146729	0.0117
chr	2146754	2146773	0.1287
chr	2146773	2146775	0.117
chr	2146775	2146776	0.1053
chr	2146776	2146780	0.0117
chr	2146833	2146834	0.0117
chr	2146834	2146855	0.0702
chr	2146855	2146858	0.0117
chr	2146920	2146923	0.0819
chr	2146923	2146940	0.1053
chr	2146940	2146941	0.0936
chr	2146941	2146942	0.0702
chr	2146942	2146943	0.0234
chr	2146943	2146944	0.0117
chr	2146956	2146959	0.0117
chr	2146959	2146961	0.0234
chr	2146961	2146977	0.0351
chr	2146977	2146978	0.0117
chr	2146978	2146979	0.0702
chr	2146979	2146983	0.2223
chr	2146983	2146995	0.2106
chr	2146995	2146997	0.2223
chr	2146997	2146998	0.2106
chr	2146998	2146999	0.1989
chr	2146999	2147000	0.1638
chr	2147000	2147001	0.1053
chr	2147001	2147002	0.1872
chr	2147002	2147018	0.1755
chr	2147018	2147020	0.1404
chr	2147020	2147022	0.117
chr	2147022	2147023	0.0819
chr	2147023	2147024	0.0468
chr	2147024	2147025	0.0351
chr	2147025	2147028	0.0117
chr	2147056	2147076	0.0585
chr	2147076	2147078	0.0117
chr	2147078	2147080	0.0702
chr	2147080	2147097	0.0585
chr	2147097	2147100	0.0468
chr	2147100	2147101	0.0351
chr	2147101	2147102	0.0234
chr	2147102	2147104	0.0117
chr	2147104	2147106	0.0468
chr	2147106	2147124	0.0585
chr	2147124	2147126	0.0351
chr	2147126	2147130	0.0117
chr	2147130	2147133	0.117
chr	2147133	2147150	0.1053
chr	2147150	2147152	0.0819
chr	2147152	2147153	0.0351
chr	2147153	2147155	0.0117
chr	2147157	2147162	0.0117
chr	2147162	2147171	0.0234
chr	2147171	2147174	0.0351
chr	2147174	2147176	0.117
chr	2147176	2147181	0.1404
chr	2147181	2147183	0.1521
chr	2147183	2147184	0.1404
chr	2147184	2147192	0.1287
chr	2147192	2147193	0.1521
chr	2147193	2147194	0.1872
chr	2147194	2147195	0.1755
chr	2147195	2147197	0.1638
chr	2147197	2147198	0.117
chr	2147198	2147207	0.0702
chr	2147207	2147213	0.0585
chr	2147213	2147214	0.0468
chr	2147214	2147215	0.0117
chr	2147220	2147243	0.0117
chr	2147247	2147268	0.0234
chr	2147268	2147270	0.0117
chr	2147310	2147312	0.0468
chr	2147312	2147315	0.0585
chr	2147315	2147322	0.1404
chr	2147322	2147324	0.1638
chr	2147324	2147329	0.1755
chr	2147329	2147330	0.1638
chr	2147330	2147332	0.1521
chr	2147332	2147336	0.1404
chr	2147336	2147346	0.0468
chr	2147346	2147347	0.0351
chr	2147347	2147352	0.0234
chr	2147352	2147356	0.0117
chr	2147356	2147357	0.0351
chr	2147357	2147358	0.1287
chr	2147358	2147378	0.2691
chr	2147378	2147379	0.1287
chr	2147379	2147380	0.0936
chr	2147380	2147398	0.0234
chr	2147416	2147422	0.0117
chr	2147422	2147424	0.1053
chr	2147424	2147435	0.117
chr	2147435	2147442	0.1287
chr	2147442	2147444	0.117
chr	2147444	2147455	0.0234
chr	2147483	2147484	0.0117
chr	2147484	2147490	0.0351
chr	2147490	2147491	0.0234
chr	2147491	2147505	0.0351
chr	2147505	2147507	0.0234
chr	2147507	2147508	0.0117
chr	2147531	2147552	0.0117
chr	2147569	2147570	0.0117
chr	2147570	2147571	0.0234
chr	2147571	2147589	0.0351
chr	2147589	2147590	0.0234
chr	2147594	2147595	0.0702
chr	2147595	2147615	0.0819
chr	2147615	2147633	0.8424
chr	2147633	2147634	0.8307
chr	2147634	2147635	0.7722
chr	2147635	2147636	0.7488
chr	2147636	2147637	0.1287
chr	2147637	2147638	0.0351
chr	2147638	2147640	0.0117
chr	2147664	2147665	0.0117
chr	2147665	2147687	0.0234
chr	2147727	2147729	0.0234
chr	2147729	2147730	0.0585
chr	2147730	2147732	0.1755
chr	2147732	2147747	0.1989
chr	2147747	2147749	0.1755
chr	2147749	2147751	0.1404
chr	2147751	2147755	0.0234
chr	2147826	2147846	0.0117
chr	2147857	2147858	0.1404
chr	2147858	2147877	0.1521
chr	2147877	2147878	0.1287
chr	2147878	2147880	0.0117
chr	2147903	2147911	1.7199
chr	2147911	2147920	1.7433
chr	2147920	2147921	1.7316
chr	2147921	2147922	1.7199
chr	2147922	2147923	1.6029
chr	2147923	2147924	1.3923
chr	2147924	2147925	1.2753
chr	2147925	2147926	0.4797
chr	2147926	2147927	0.0936
chr	2147927	2147929	0.0819
chr	2147929	2147933	0.0585
chr	2147933	2147942	0.0468
chr	2147942	2147945	0.0585
chr	2147945	2147956	0.0117
chr	2147956	2147959	0.0234
chr	2147959	2147981	0.0351
chr	2147981	2147999	0.0117
chr	2148010	2148016	0.0117
chr	2148016	2148017	0.0234
chr	2148017	2148018	0.0351
chr	2148018	2148023	0.0468
chr	2148023	2148026	0.0702
chr	2148026	2148028	0.0936
chr	2148028	2148036	0.1053
chr	2148036	2148038	0.0936
chr	2148038	2148046	0.0585
chr	2148046	2148047	0.0351
chr	2148047	2148048	0.0234
chr	2148103	2148106	0.117
chr	2148106	2148108	0.1287
chr	2148108	2148109	0.1404
chr	2148109	2148111	0.1521
chr	2148111	2148113	0.1755
chr	2148113	2148124	0.1989
chr	2148124	2148125	0.1872
chr	2148125	2148126	0.1404
chr	2148126	2148130	0.0819
chr	2148130	2148131	0.0702
chr	2148131	2148135	0.0468
chr	2148135	2148138	0.0702
chr	2148138	2148148	0.0819
chr	2148148	2148152	0.0936
chr	2148152	2148153	0.0819
chr	2148153	2148154	0.0468
chr	2148154	2148156	0.0234
chr	2148156	2148170	0.0117
chr	2148220	2148241	0.0117
chr	2148295	2148297	0.0234
chr	2148297	2148302	0.0819
chr	2148302	2148303	0.1404
chr	2148303	2148314	0.1521
chr	2148314	2148317	0.1404
chr	2148317	2148323	0.1287
chr	2148323	2148324	0.1053
chr	2148337	2148339	0.0117
chr	2148339	2148340	0.0819
chr	2148340	2148346	0.1404
chr	2148346	2148357	0.1755
chr	2148357	2148358	0.1638
chr	2148358	2148359	0.1521
chr	2148359	2148360	0.1404
chr	2148360	2148361	0.1287
chr	2148361	2148363	0.0468
chr	2148363	2148365	0.0351
chr	2148365	2148366	0.0234
chr	2148428	2148441	0.0117
chr	2148441	2148442	0.0936
chr	2148442	2148446	0.8541
chr	2148446	2148449	0.8658
chr	2148449	2148458	0.8541
chr	2148458	2148461	0.8424
chr	2148461	2148462	0.819
chr	2148462	2148463	0.7722
chr	2148463	2148464	0.234
chr	2148464	2148465	0.5031
chr	2148465	2148466	0.4797
chr	2148466	2148480	0.5031
chr	2148480	2148481	0.468
chr	2148481	2148482	0.4563
chr	2148482	2148483	0.4212
chr	2148483	2148484	0.3978
chr	2148484	2148485	0.3627
chr	2148485	2148486	0.351
chr	2148486	2148492	0.0234
chr	2148539	2148541	0.0117
chr	2148541	2148558	1.2987
chr	2148558	2148561	1.2753
chr	2148561	2148562	1.2636
chr	2148562	2148563	1.0764
chr	2148563	2148564	0.0117
chr	2148575	2148581	0.0117
chr	2148581	2148590	0.0936
chr	2148590	2148598	0.1053
chr	2148598	2148603	0.0936
chr	2148603	2148614	0.0117
chr	2148656	2148680	0.0117
chr	2148682	2148683	0.0117
chr	2148683	2148685	0.351
chr	2148685	2148702	0.3627
chr	2148702	2148704	0.351
chr	2148704	2148705	0.2106
chr	2148705	2148706	0.0468
chr	2148706	2148707	0.0234
chr	2148707	2148708	0.0117
chr	2148757	2148758	0.0702
chr	2148758	2148764	0.0819
chr	2148764	2148765	0.0936
chr	2148765	2148766	0.1053
chr	2148766	2148778	0.117
chr	2148778	2148781	0.0351
chr	2148781	2148785	0.0234
chr	2148785	2148786	0.0351
chr	2148786	2148788	0.0234
chr	2148788	2148804	0.0117
chr	2148819	2148842	0.0117
chr	2148859	2148880	0.0117
chr	2148924	2148944	0.0468
chr	2148944	2148945	0.0351
chr	2148945	2148946	0.0117
chr	2149388	2149409	0.0117
chr	2149587	2149604	0.0117
chr	2149730	2149748	0.0117
chr	2149748	2149770	0.0351
chr	2149770	2149784	0.0117
chr	2149786	2149807	0.0117
chr	2150044	2150064	0.0117
chr	2150305	2150323	0.0117
chr	2150323	2150327	0.0234
chr	2150327	2150340	0.0117
chr	2150480	2150501	0.0234
chr	2150725	2150747	0.0117
chr	2150848	2150851	0.0117
chr	2150851	2150865	0.1053
chr	2150865	2150870	0.117
chr	2150870	2150873	0.1404
chr	2150873	2150889	0.0585
chr	2150889	2150890	0.0351
chr	2150934	2150935	0.0351
chr	2150935	2150941	0.1638
chr	2150941	2150951	0.2574
chr	2150951	2150954	0.2457
chr	2150954	2150955	0.234
chr	2150955	2150956	0.1872
chr	2150956	2150957	0.1404
chr	2150957	2150958	0.117
chr	2150958	2150959	0.1053
chr	2150959	2150962	0.0936
chr	2150962	2150963	0.0702
chr	2150980	2150999	0.0117
chr	2151043	2151064	0.0117
chr	2151093	2151115	0.0117
chr	2151239	2151246	0.0234
chr	2151246	2151260	0.0351
chr	2151260	2151262	0.0234
chr	2151262	2151263	0.0117
chr	2151263	2151275	0.0234
chr	2151275	2151282	0.0936
chr	2151282	2151286	0.1053
chr	2151286	2151292	0.0819
chr	2151292	2151294	0.0585
chr	2151294	2151295	0.0702
chr	2151295	2151296	0.0585
chr	2151296	2151297	0.0351
chr	2151297	2151304	0.0234
chr	2151304	2151321	0.0117
chr	2151323	2151330	0.0234
chr	2151330	2151331	0.0936
chr	2151331	2151332	0.1521
chr	2151332	2151333	0.1755
chr	2151333	2151334	1.0881
chr	2151334	2151335	31.2156
chr	2151335	2151336	31.4847
chr	2151336	2151337	31.5666
chr	2151337	2151338	33.1461
chr	2151338	2151339	34.0821
chr	2151339	2151344	34.7607
chr	2151344	2151345	34.8309
chr	2151345	2151347	39.312
chr	2151347	2151349	39.4407
chr	2151349	2151350	39.4524
chr	2151350	2151351	41.1138
chr	2151351	2151352	40.6224
chr	2151352	2151353	40.1193
chr	2151353	2151354	39.0078
chr	2151354	2151355	35.8137
chr	2151355	2151356	67.5441
chr	2151356	2151357	69.2406
chr	2151357	2151358	70.1415
chr	2151358	2151360	70.083
chr	2151360	2151363	70.0713
chr	2151363	2151364	70.0362
chr	2151364	2151365	69.9777
chr	2151365	2151366	69.7905
chr	2151366	2151367	68.5386
chr	2151367	2151368	65.6604
chr	2151368	2151369	65.4615
chr	2151369	2151370	65.3211
chr	2151370	2151371	65.2743
chr	2151371	2151372	65.1924
chr	2151372	2151373	64.6776
chr	2151373	2151374	63.8703
chr	2151374	2151375	63.3555
chr	2151375	2151376	42.8103
chr	2151376	2151377	27.9396
chr	2151377	2151378	15.9354
chr	2151378	2151379	10.0737
chr	2151379	2151380	8.4474
chr	2151380	2151381	8.5761
chr	2151381	2151382	8.3772
chr	2151382	2151383	8.19
chr	2151383	2151384	8.1783
chr	2151384	2151387	8.1666
chr	2151387	2151389	8.1315
chr	2151389	2151390	8.2836
chr	2151390	2151391	8.2719
chr	2151391	2151392	8.2602
chr	2151392	2151393	8.2368
chr	2151393	2151395	8.0496
chr	2151395	2151396	7.8975
chr	2151396	2151397	7.722
chr	2151397	2151398	3.2409
chr	2151398	2151399	1.5444
chr	2151399	2151400	1.3923
chr	2151400	2151401	1.3338
chr	2151401	2151402	1.1934
chr	2151402	2151403	1.17
chr	2151403	2151405	1.1583
chr	2151405	2151409	1.1349
chr	2151409	2151411	1.0881
chr	2151411	2151414	1.0296
chr	2151414	2151415	0.9828
chr	2151415	2151416	0.702
chr	2151416	2151417	0.4797
chr	2151417	2151418	0.4563
chr	2151418	2151419	0.1287
chr	2151419	2151420	0.1755
chr	2151420	2151421	0.1521
chr	2151421	2151424	0.5265
chr	2151424	2151425	0.5382
chr	2151425	2151427	0.5733
chr	2151427	2151428	0.585
chr	2151428	2151429	0.6201
chr	2151429	2151430	0.5967
chr	2151430	2151436	0.5733
chr	2151436	2151437	0.5499
chr	2151437	2151441	0.5265
chr	2151441	2151442	0.4914
chr	2151442	2151443	0.2925
chr	2151443	2151444	0.1755
chr	2151444	2151447	0.2106
chr	2151447	2151448	0.1287
chr	2151448	2151449	0.0585
chr	2151449	2151450	0.1053
chr	2151450	2151451	0.1287
chr	2151451	2151452	0.1521
chr	2151452	2151454	0.2106
chr	2151454	2151455	0.2223
chr	2151455	2151456	0.2808
chr	2151456	2151460	0.3276
chr	2151460	2151466	0.3159
chr	2151466	2151468	0.3042
chr	2151468	2151469	0.2808
chr	2151469	2151470	0.1755
chr	2151470	2151476	0.117
chr	2151476	2151477	0.0936
chr	2151477	2151478	0.0585
chr	2151478	2151479	0.0117
chr	2151484	2151486	0.0117
chr	2151486	2151493	0.0234
chr	2151493	2151505	0.0936
chr	2151505	2151507	0.1404
chr	2151507	2151514	0.1287
chr	2151514	2151523	0.0585
chr	2151523	2151524	0.0468
chr	2151524	2151526	0.0234
chr	2151558	2151576	0.0117
chr	2151601	2151620	0.0819
chr	2151620	2151621	0.0702
chr	2151621	2151622	0.0351
chr	2151666	2151668	0.0351
chr	2151668	2151669	0.2574
chr	2151669	2151679	0.3042
chr	2151679	2151680	0.4329
chr	2151680	2151681	0.4446
chr	2151681	2151682	0.468
chr	2151682	2151683	2.8431
chr	2151683	2151684	2.9601
chr	2151684	2151685	3.2994
chr	2151685	2151687	3.2877
chr	2151687	2151688	4.3992
chr	2151688	2151689	4.3875
chr	2151689	2151690	14.2155
chr	2151690	2151691	14.2623
chr	2151691	2151698	14.2857
chr	2151698	2151699	14.2623
chr	2151699	2151700	14.1921
chr	2151700	2151701	14.1804
chr	2151701	2151702	14.1102
chr	2151702	2151703	14.0517
chr	2151703	2151704	13.6656
chr	2151704	2151705	12.0042
chr	2151705	2151706	11.5596
chr	2151706	2151707	11.3022
chr	2151707	2151708	10.1673
chr	2151708	2151709	8.1315
chr	2151709	2151710	3.5451
chr	2151710	2151711	1.2402
chr	2151711	2151712	1.1232
chr	2151712	2151713	0.9594
chr	2151713	2151714	0.2691
chr	2151714	2151720	0.2106
chr	2151720	2151721	0.1872
chr	2151721	2151722	0.2691
chr	2151722	2151723	3.2877
chr	2151723	2151724	3.3345
chr	2151724	2151726	3.276
chr	2151726	2151727	4.0716
chr	2151727	2151728	4.095
chr	2151728	2151729	4.2588
chr	2151729	2151730	4.3641
chr	2151730	2151731	4.329
chr	2151731	2151732	4.3407
chr	2151732	2151738	4.329
chr	2151738	2151739	4.3173
chr	2151739	2151740	4.2588
chr	2151740	2151741	4.2354
chr	2151741	2151742	4.2237
chr	2151742	2151743	3.9078
chr	2151743	2151744	3.6036
chr	2151744	2151745	1.3221
chr	2151745	2151746	1.0179
chr	2151746	2151747	1.0062
chr	2151747	2151748	0.4563
chr	2151748	2151749	0.3627
chr	2151749	2151750	0.2925
chr	2151750	2151751	0.1755
chr	2151751	2151752	0.0936
chr	2151752	2151753	0.117
chr	2151753	2151754	0.1404
chr	2151754	2151755	0.234
chr	2151755	2151757	0.2457
chr	2151757	2151766	0.2925
chr	2151766	2151769	0.2808
chr	2151769	2151770	0.2691
chr	2151770	2151771	0.2574
chr	2151771	2151772	0.4797
chr	2151772	2151773	0.6786
chr	2151773	2151774	9.6057
chr	2151774	2151775	9.7929
chr	2151775	2151776	9.8163
chr	2151776	2151777	9.7929
chr	2151777	2151779	9.8046
chr	2151779	2151783	9.8163
chr	2151783	2151784	10.2375
chr	2151784	2151785	10.4013
chr	2151785	2151790	10.7172
chr	2151790	2151791	10.5417
chr	2151791	2151792	10.4715
chr	2151792	2151793	10.413
chr	2151793	2151794	10.0503
chr	2151794	2151795	9.9099
chr	2151795	2151796	9.2781
chr	2151796	2151797	5.8968
chr	2151797	2151799	0.9009
chr	2151799	2151801	0.8892
chr	2151801	2151803	0.8658
chr	2151803	2151804	0.8073
chr	2151804	2151805	0.702
chr	2151805	2151806	0.1638
chr	2151806	2151808	0.0117
chr	2151812	2151821	0.0117
chr	2151821	2151823	0.0234
chr	2151823	2151826	0.0585
chr	2151826	2151838	0.0702
chr	2151838	2151842	0.0936
chr	2151842	2151845	0.0702
chr	2151845	2151847	0.0585
chr	2151847	2151864	0.0468
chr	2151864	2151866	0.0234
chr	2151866	2151867	0.0117
chr	2152082	2152096	0.0117
chr	2152096	2152108	0.0234
chr	2152108	2152116	0.0117
chr	2152116	2152117	0.0468
chr	2152117	2152118	0.5031
chr	2152118	2152120	0.5265
chr	2152120	2152135	0.5382
chr	2152135	2152136	0.5031
chr	2152136	2152137	0.4212
chr	2152137	2152138	0.3861
chr	2152138	2152139	0.1287
chr	2152162	2152190	0.0117
chr	2152197	2152213	1.1817
chr	2152213	2152215	1.17
chr	2152215	2152217	1.1466
chr	2152217	2152218	1.0881
chr	2152218	2152219	0.9828
chr	2152219	2152220	0.1638
chr	2152220	2152221	0.1053
chr	2152221	2152222	0.0936
chr	2152222	2152229	0.0117
chr	2152258	2152260	0.0468
chr	2152260	2152267	0.0702
chr	2152267	2152272	0.0819
chr	2152272	2152273	0.0936
chr	2152273	2152279	0.117
chr	2152279	2152280	0.0819
chr	2152280	2152283	0.0702
chr	2152283	2152285	0.0585
chr	2152285	2152288	0.0468
chr	2152288	2152294	0.0351
chr	2152294	2152301	0.0234
chr	2152301	2152317	0.1521
chr	2152317	2152321	0.1287
chr	2152321	2152322	0.1053
chr	2152344	2152349	0.0234
chr	2152349	2152366	0.0468
chr	2152366	2152369	0.0234
chr	2152369	2152371	0.0117
chr	2152421	2152422	0.0351
chr	2152422	2152423	0.0819
chr	2152423	2152428	0.1053
chr	2152428	2152439	0.1287
chr	2152439	2152440	0.117
chr	2152440	2152443	0.1053
chr	2152443	2152444	0.0702
chr	2152444	2152449	0.0351
chr	2152459	2152476	0.1053
chr	2152476	2152478	0.0936
chr	2152478	2152479	0.0819
chr	2152479	2152480	0.0468
chr	2152480	2152481	0.0351
chr	2152534	2152542	0.0234
chr	2152542	2152555	0.0702
chr	2152555	2152556	0.0585
chr	2152556	2152563	0.0468
chr	2152563	2152564	0.0234
chr	2152612	2152619	0.0234
chr	2152619	2152624	0.2223
chr	2152624	2152631	0.234
chr	2152631	2152635	0.2457
chr	2152635	2152637	0.234
chr	2152637	2152639	0.2223
chr	2152639	2152640	0.2106
chr	2152640	2152641	0.1872
chr	2152641	2152642	0.0702
chr	2152642	2152652	0.0585
chr	2152652	2152653	0.0468
chr	2152653	2152662	0.0351
chr	2152662	2152663	0.0234
chr	2152663	2152666	0.0117
chr	2152698	2152717	0.0585
chr	2152717	2152719	0.0351
chr	2152719	2152720	0.0234
chr	2152749	2152753	0.0117
chr	2152753	2152769	0.0234
chr	2152769	2152770	0.0468
chr	2152770	2152774	0.0585
chr	2152774	2152775	0.0468
chr	2152775	2152780	0.4446
chr	2152780	2152781	0.4563
chr	2152781	2152790	0.468
chr	2152790	2152791	0.4563
chr	2152791	2152792	0.4446
chr	2152792	2152794	0.4212
chr	2152794	2152796	0.2925
chr	2152796	2152797	0.1989
chr	2152797	2152800	0.117
chr	2152800	2152801	0.1053
chr	2152801	2152802	0.0702
chr	2152802	2152806	0.0117
chr	2152820	2152821	0.0234
chr	2152821	2152823	0.0468
chr	2152823	2152824	0.0585
chr	2152824	2152825	0.0702
chr	2152825	2152841	0.0819
chr	2152841	2152843	0.0702
chr	2152843	2152844	0.0351
chr	2152844	2152845	0.0234
chr	2152845	2152847	0.0117
chr	2152856	2152877	0.0117
chr	2152878	2152888	0.0117
chr	2152888	2152889	0.0351
chr	2152889	2152890	0.0468
chr	2152890	2152899	0.0585
chr	2152899	2152904	0.0468
chr	2152904	2152907	0.0351
chr	2152907	2152910	0.0117
chr	2152936	2152955	0.0117
chr	2153006	2153007	0.0468
chr	2153007	2153019	0.0585
chr	2153019	2153026	0.0702
chr	2153026	2153027	0.0585
chr	2153027	2153028	0.0468
chr	2153028	2153036	0.0117
chr	2153048	2153072	0.0117
chr	2153088	2153109	0.0234
chr	2153109	2153110	0.0117
chr	2153120	2153142	0.0234
chr	2153142	2153143	0.0117
chr	2153204	2153219	0.0117
chr	2153219	2153220	0.0351
chr	2153220	2153226	0.0585
chr	2153226	2153240	0.0468
chr	2153240	2153241	0.0351
chr	2153242	2153263	0.1521
chr	2153263	2153264	0.0936
chr	2153264	2153265	0.0234
chr	2153265	2153266	0.0117
chr	2153274	2153286	0.0234
chr	2153286	2153289	0.0351
chr	2153289	2153291	0.0585
chr	2153291	2153294	0.0702
chr	2153294	2153295	0.0468
chr	2153295	2153303	0.0819
chr	2153303	2153304	0.1053
chr	2153304	2153311	0.117
chr	2153311	2153312	0.0936
chr	2153312	2153313	0.0819
chr	2153313	2153315	0.0702
chr	2153315	2153324	0.7371
chr	2153324	2153326	0.7137
chr	2153326	2153332	0.702
chr	2153332	2153333	0.6552
chr	2153333	2153334	0.6201
chr	2153334	2153336	0.5616
chr	2153336	2153337	0.0936
chr	2153337	2153338	0.0351
chr	2153338	2153358	0.0468
chr	2153358	2153359	0.0351
chr	2153359	2153383	0.0117
chr	2153390	2153396	0.0234
chr	2153396	2153397	1.6263
chr	2153397	2153398	1.6731
chr	2153398	2153412	1.6848
chr	2153412	2153413	1.6731
chr	2153413	2153414	1.638
chr	2153414	2153416	1.6029
chr	2153416	2153417	1.3338
chr	2153417	2153418	0.9594
chr	2153418	2153419	0.0585
chr	2153419	2153420	0.0468
chr	2153420	2153422	0.0351
chr	2153422	2153438	0.0234
chr	2153438	2153441	0.0117
chr	2153448	2153449	0.0234
chr	2153449	2153450	0.0702
chr	2153450	2153451	0.1755
chr	2153451	2153452	0.1872
chr	2153452	2153460	0.5499
chr	2153460	2153470	0.5616
chr	2153470	2153471	0.5382
chr	2153471	2153472	0.468
chr	2153472	2153473	0.4563
chr	2153473	2153474	0.3627
chr	2153474	2153475	0.1521
chr	2153475	2153478	0.1053
chr	2153478	2153484	0.1287
chr	2153484	2153490	0.1053
chr	2153490	2153491	0.0819
chr	2153491	2153492	0.0936
chr	2153492	2153493	0.0585
chr	2153493	2153494	0.6084
chr	2153494	2153495	0.6318
chr	2153495	2153500	0.6201
chr	2153500	2153505	0.6084
chr	2153505	2153509	0.5967
chr	2153509	2153512	0.5733
chr	2153512	2153513	0.5616
chr	2153513	2153514	0.5499
chr	2153514	2153515	0.3744
chr	2153515	2153516	0.2925
chr	2153516	2153517	0.1287
chr	2153517	2153520	0.117
chr	2153520	2153528	0.0936
chr	2153528	2153535	0.1053
chr	2153535	2153537	0.0585
chr	2153537	2153549	0.0117
chr	2153558	2153559	0.0117
chr	2153559	2153560	0.0234
chr	2153560	2153561	0.117
chr	2153561	2153563	0.1287
chr	2153563	2153565	0.1755
chr	2153565	2153579	0.2223
chr	2153579	2153580	0.1404
chr	2153580	2153582	0.1287
chr	2153582	2153583	0.117
chr	2153583	2153585	0.0585
chr	2153585	2153586	0.0468
chr	2153586	2153587	0.0351
chr	2153587	2153588	0.0117
chr	2153607	2153609	2.6442
chr	2153609	2153611	2.6676
chr	2153611	2153615	2.7144
chr	2153615	2153616	2.7261
chr	2153616	2153617	2.7612
chr	2153617	2153624	2.925
chr	2153624	2153626	2.8899
chr	2153626	2153627	2.8665
chr	2153627	2153628	2.8431
chr	2153628	2153629	0.7722
chr	2153629	2153630	0.4563
chr	2153630	2153631	0.2691
chr	2153631	2153632	0.2574
chr	2153632	2153634	0.234
chr	2153634	2153635	0.2106
chr	2153635	2153636	0.1638
chr	2153636	2153637	0.1521
chr	2153637	2153638	0.117
chr	2153638	2153639	0.0234
chr	2153639	2153647	0.0117
chr	2153649	2153650	0.0117
chr	2153650	2153669	0.0234
chr	2153669	2153671	0.0117
chr	2153684	2153700	0.0351
chr	2153700	2153703	0.0234
chr	2153705	2153726	0.0117
chr	2153730	2153733	0.0702
chr	2153733	2153734	0.0819
chr	2153734	2153740	0.0936
chr	2153740	2153741	0.117
chr	2153741	2153748	0.1404
chr	2153748	2153749	1.0296
chr	2153749	2153751	1.0764
chr	2153751	2153754	1.0881
chr	2153754	2153755	1.0413
chr	2153755	2153757	1.0179
chr	2153757	2153762	1.0062
chr	2153762	2153767	0.9594
chr	2153767	2153768	0.8892
chr	2153768	2153769	0.6318
chr	2153769	2153770	0.5616
chr	2153770	2153771	0.1053
chr	2153771	2153772	0.0585
chr	2153772	2153773	0.0351
chr	2153785	2153788	0.0702
chr	2153788	2153804	0.1989
chr	2153804	2153806	0.1872
chr	2153806	2153807	0.1287
chr	2153807	2153808	0.0936
chr	2153808	2153809	0.0468
chr	2153811	2153833	0.0234
chr	2153836	2153847	0.0117
chr	2153847	2153848	0.0468
chr	2153848	2153849	0.0585
chr	2153849	2153852	0.0702
chr	2153852	2153858	0.0819
chr	2153858	2153866	0.0702
chr	2153866	2153868	0.0585
chr	2153868	2153869	0.0468
chr	2153869	2153873	0.0234
chr	2153873	2153874	0.0117
chr	2153885	2153890	0.0234
chr	2153890	2153892	0.2808
chr	2153892	2153893	2.0943
chr	2153893	2153907	2.106
chr	2153907	2153909	2.0943
chr	2153909	2153911	2.0592
chr	2153911	2153912	1.7784
chr	2153912	2153913	1.5795
chr	2153913	2153914	1.4625
chr	2153914	2153915	0.1638
chr	2153915	2153916	0.1404
chr	2153916	2153917	0.1287
chr	2153917	2153918	0.1872
chr	2153918	2153919	0.1989
chr	2153919	2153923	0.2574
chr	2153923	2153928	0.2691
chr	2153928	2153933	0.7488
chr	2153933	2153934	0.7254
chr	2153934	2153935	0.6669
chr	2153935	2153937	0.6318
chr	2153937	2153939	0.6201
chr	2153939	2153940	0.585
chr	2153940	2153941	0.5616
chr	2153941	2153942	0.5031
chr	2153942	2153943	0.4914
chr	2153943	2153948	0.4797
chr	2153948	2153949	0.2574
chr	2153949	2153950	0.0351
chr	2153950	2153951	0.0234
chr	2153951	2153953	0.0117
chr	2153963	2153964	0.0117
chr	2153964	2153965	0.0351
chr	2153965	2153966	0.1755
chr	2153966	2153974	0.1872
chr	2153974	2153975	0.1989
chr	2153975	2153983	0.234
chr	2153983	2153984	0.2223
chr	2153984	2153985	0.2106
chr	2153985	2153986	0.1755
chr	2153986	2153987	0.0936
chr	2153987	2153996	0.0702
chr	2153996	2154003	0.0468
chr	2154003	2154004	0.0234
chr	2154019	2154032	0.0117
chr	2154032	2154041	0.0234
chr	2154041	2154062	0.0117
chr	2154077	2154093	0.0702
chr	2154093	2154097	0.0585
chr	2154097	2154098	0.0351
chr	2154098	2154100	0.0117
chr	2154115	2154117	0.0351
chr	2154117	2154123	0.0468
chr	2154123	2154124	0.0585
chr	2154124	2154125	0.1404
chr	2154125	2154128	0.6669
chr	2154128	2154132	0.6786
chr	2154132	2154136	0.6669
chr	2154136	2154137	0.6552
chr	2154137	2154141	0.6318
chr	2154141	2154144	0.6201
chr	2154144	2154146	0.585
chr	2154146	2154147	0.0351
chr	2154190	2154193	0.0351
chr	2154193	2154195	0.2106
chr	2154195	2154210	0.2457
chr	2154210	2154213	0.2574
chr	2154213	2154214	0.1638
chr	2154214	2154215	0.117
chr	2154215	2154216	2.0241
chr	2154216	2154217	2.0475
chr	2154217	2154218	2.0709
chr	2154218	2154233	2.2347
chr	2154233	2154234	2.223
chr	2154234	2154235	2.0943
chr	2154235	2154236	2.0475
chr	2154236	2154237	1.7316
chr	2154237	2154238	0.234
chr	2154238	2154239	0.1989
chr	2154239	2154241	0.0351
chr	2154252	2154271	0.0117
chr	2154276	2154288	0.0117
chr	2154288	2154290	0.2106
chr	2154290	2154292	0.2457
chr	2154292	2154297	0.2691
chr	2154297	2154307	0.2574
chr	2154307	2154309	0.2223
chr	2154309	2154310	0.1755
chr	2154310	2154311	0.1053
chr	2154311	2154314	0.0585
chr	2154314	2154315	0.0468
chr	2154315	2154317	0.0234
chr	2154328	2154347	0.0936
chr	2154347	2154348	0.0819
chr	2154348	2154349	0.0702
chr	2154349	2154350	0.0351
chr	2154350	2154351	0.0234
chr	2154352	2154372	0.0351
chr	2154372	2154373	0.0234
chr	2154373	2154374	0.0351
chr	2154374	2154375	0.0234
chr	2154375	2154380	0.0117
chr	2154380	2154392	0.0234
chr	2154392	2154398	0.0117
chr	2154398	2154399	0.0585
chr	2154399	2154418	0.0468
chr	2154418	2154419	0.0117
chr	2154491	2154492	0.0468
chr	2154492	2154513	0.1521
chr	2154513	2154514	0.0117
chr	2154589	2154616	0.0351
chr	2154616	2154617	0.0234
chr	2154673	2154679	0.0117
chr	2154679	2154693	0.0702
chr	2154693	2154698	0.0585
chr	2154698	2154702	0.0117
chr	2154709	2154730	0.0117
chr	2154737	2154739	0.0585
chr	2154739	2154744	0.117
chr	2154744	2154757	0.1404
chr	2154757	2154759	0.1287
chr	2154759	2154763	0.0351
chr	2154763	2154765	0.0234
chr	2154765	2154766	0.0585
chr	2154766	2154774	0.351
chr	2154774	2154777	0.3627
chr	2154777	2154778	0.3744
chr	2154778	2154784	0.4329
chr	2154784	2154786	0.4212
chr	2154786	2154788	0.1287
chr	2154788	2154795	0.0819
chr	2154795	2154798	0.0702
chr	2154798	2154799	0.0585
chr	2154799	2154800	0.0468
chr	2154841	2154847	0.0468
chr	2154847	2154862	0.1287
chr	2154862	2154868	0.1053
chr	2154868	2154869	0.0468
chr	2154869	2154870	0.0117
chr	2154876	2154886	0.0351
chr	2154886	2154888	0.0585
chr	2154888	2154903	0.0702
chr	2154903	2154904	0.0468
chr	2154904	2154908	0.0351
chr	2154908	2154910	0.0117
chr	2154910	2154914	0.0468
chr	2154914	2154920	0.0585
chr	2154920	2154921	0.0702
chr	2154921	2154927	0.0585
chr	2154927	2154931	0.0468
chr	2154931	2154936	0.0234
chr	2154936	2154945	0.0117
chr	2155035	2155036	0.0117
chr	2155036	2155051	0.0351
chr	2155051	2155055	0.0468
chr	2155055	2155057	0.0585
chr	2155057	2155058	0.0702
chr	2155058	2155068	0.0468
chr	2155068	2155072	0.0351
chr	2155072	2155075	0.0585
chr	2155075	2155077	0.0468
chr	2155077	2155078	0.1053
chr	2155078	2155094	0.1872
chr	2155094	2155097	0.1638
chr	2155097	2155098	0.1404
chr	2155098	2155099	0.1053
chr	2155099	2155100	0.0234
chr	2155107	2155120	0.0117
chr	2155120	2155121	0.0585
chr	2155121	2155141	0.4914
chr	2155141	2155142	0.3744
chr	2155142	2155143	0.2691
chr	2155143	2155144	0.0819
chr	2155144	2155146	0.0234
chr	2155200	2155203	0.0117
chr	2155203	2155212	0.0234
chr	2155212	2155215	0.1521
chr	2155215	2155219	0.1638
chr	2155219	2155224	0.1521
chr	2155224	2155232	0.1404
chr	2155232	2155233	0.1287
chr	2155233	2155234	0.1404
chr	2155234	2155236	0.0585
chr	2155236	2155237	0.0702
chr	2155237	2155248	0.1638
chr	2155248	2155254	0.1521
chr	2155254	2155257	0.1287
chr	2155257	2155258	0.117
chr	2155258	2155259	0.0702
chr	2155259	2155261	0.0117
chr	2155285	2155286	0.0585
chr	2155286	2155290	0.1053
chr	2155290	2155303	0.1521
chr	2155303	2155307	0.1287
chr	2155307	2155311	0.0468
chr	2155311	2155312	0.0351
chr	2155314	2155315	0.0234
chr	2155315	2155316	0.0351
chr	2155316	2155317	0.0585
chr	2155317	2155322	0.0702
chr	2155322	2155323	0.0819
chr	2155323	2155324	0.234
chr	2155324	2155329	0.3276
chr	2155329	2155334	0.3744
chr	2155334	2155336	0.3861
chr	2155336	2155337	0.3978
chr	2155337	2155338	0.3744
chr	2155338	2155340	0.3276
chr	2155340	2155344	0.3159
chr	2155344	2155345	0.1755
chr	2155345	2155346	0.1053
chr	2155346	2155349	0.1521
chr	2155349	2155350	0.1872
chr	2155350	2155351	0.6084
chr	2155351	2155356	0.585
chr	2155356	2155366	0.5616
chr	2155366	2155367	0.5499
chr	2155367	2155368	0.5382
chr	2155368	2155369	0.468
chr	2155369	2155370	0.4329
chr	2155370	2155371	0.4212
chr	2155371	2155372	0.0234
chr	2155372	2155373	0.0117
chr	2155377	2155378	0.0117
chr	2155378	2155379	0.0234
chr	2155379	2155398	0.0351
chr	2155398	2155403	0.0117
chr	2155403	2155405	0.0936
chr	2155405	2155421	0.1053
chr	2155421	2155423	0.0936
chr	2155423	2155424	0.1053
chr	2155424	2155425	0.1872
chr	2155425	2155426	0.9126
chr	2155426	2155444	1.0179
chr	2155444	2155445	0.9828
chr	2155445	2155446	0.8775
chr	2155446	2155447	0.4797
chr	2155447	2155448	0.0117
chr	2155450	2155465	0.0234
chr	2155465	2155472	0.0351
chr	2155472	2155477	0.0117
chr	2155477	2155488	0.1404
chr	2155488	2155493	0.1287
chr	2155493	2155495	0.117
chr	2155495	2155496	0.1053
chr	2155496	2155498	0.0819
chr	2155498	2155499	0.0117
chr	2155501	2155513	0.0117
chr	2155513	2155522	0.0234
chr	2155522	2155540	0.0117
chr	2155551	2155552	0.0234
chr	2155552	2155561	0.0351
chr	2155561	2155568	0.0468
chr	2155568	2155569	0.0819
chr	2155569	2155570	0.0936
chr	2155570	2155572	0.1053
chr	2155572	2155573	0.0936
chr	2155573	2155580	0.1053
chr	2155580	2155590	0.0936
chr	2155590	2155591	0.0702
chr	2155591	2155592	0.0585
chr	2155592	2155601	0.0351
chr	2155601	2155606	0.0468
chr	2155606	2155609	5.0778
chr	2155609	2155612	5.0427
chr	2155612	2155613	5.1363
chr	2155613	2155614	5.1246
chr	2155614	2155618	5.1363
chr	2155618	2155621	5.1831
chr	2155621	2155623	5.1714
chr	2155623	2155626	5.2416
chr	2155626	2155627	4.8789
chr	2155627	2155628	4.7736
chr	2155628	2155629	1.2168
chr	2155629	2155630	0.1755
chr	2155630	2155640	0.1521
chr	2155640	2155642	0.1404
chr	2155642	2155644	0.1053
chr	2155644	2155645	0.0819
chr	2155645	2155646	0.0117
chr	2155689	2155705	0.0351
chr	2155705	2155710	0.0585
chr	2155710	2155711	0.0468
chr	2155711	2155718	0.0234
chr	2155718	2155722	0.0351
chr	2155722	2155723	0.0585
chr	2155723	2155726	0.0468
chr	2155726	2155741	0.0351
chr	2155741	2155743	0.0117
chr	2155743	2155761	0.0234
chr	2155761	2155763	0.0702
chr	2155763	2155766	0.0819
chr	2155766	2155768	0.0585
chr	2155768	2155773	0.0702
chr	2155773	2155782	0.117
chr	2155782	2155784	0.1053
chr	2155784	2155785	0.0702
chr	2155785	2155790	0.0585
chr	2155790	2155794	0.0468
chr	2155802	2155804	0.0585
chr	2155804	2155814	0.0702
chr	2155814	2155815	6.201
chr	2155815	2155816	6.2127
chr	2155816	2155822	6.2244
chr	2155822	2155823	6.2127
chr	2155823	2155824	6.1893
chr	2155824	2155831	6.1776
chr	2155831	2155833	6.1308
chr	2155833	2155834	6.1659
chr	2155834	2155835	5.8968
chr	2155835	2155836	5.7915
chr	2155836	2155837	0.585
chr	2155837	2155841	0.1053
chr	2155841	2155842	0.0936
chr	2155842	2155843	0.5616
chr	2155843	2155844	0.6669
chr	2155844	2155853	0.7137
chr	2155853	2155855	0.702
chr	2155855	2155856	0.6552
chr	2155856	2155858	0.6318
chr	2155858	2155861	0.6201
chr	2155861	2155862	0.5967
chr	2155862	2155863	0.585
chr	2155863	2155864	0.5382
chr	2155864	2155865	0.117
chr	2155865	2155866	0.0234
chr	2155866	2155876	0.0468
chr	2155876	2155878	0.1638
chr	2155878	2155886	0.1755
chr	2155886	2155887	0.1638
chr	2155887	2155888	0.1521
chr	2155888	2155890	0.1638
chr	2155890	2155891	0.8775
chr	2155891	2155893	0.9711
chr	2155893	2155894	0.9828
chr	2155894	2155895	0.9711
chr	2155895	2155896	0.9594
chr	2155896	2155897	0.9477
chr	2155897	2155898	0.9009
chr	2155898	2155900	0.9126
chr	2155900	2155902	0.9594
chr	2155902	2155907	0.9477
chr	2155907	2155908	0.936
chr	2155908	2155909	0.8775
chr	2155909	2155910	0.7722
chr	2155910	2155911	0.6669
chr	2155911	2155912	0.5616
chr	2155912	2155913	0.2808
chr	2155913	2155914	0.2691
chr	2155914	2155917	0.1872
chr	2155917	2155918	0.0936
chr	2155918	2155919	0.0702
chr	2155919	2155920	0.0819
chr	2155920	2155923	0.0468
chr	2155923	2155924	0.0234
chr	2155924	2155938	0.0117
chr	2155947	2155952	0.0117
chr	2155952	2155965	0.0819
chr	2155965	2155968	0.117
chr	2155968	2155969	0.1053
chr	2155969	2155970	0.3276
chr	2155970	2155971	0.3627
chr	2155971	2155972	3.9312
chr	2155972	2155974	5.0661
chr	2155974	2155977	5.148
chr	2155977	2155986	5.2533
chr	2155986	2155988	5.2416
chr	2155988	2155989	5.2299
chr	2155989	2155990	5.1948
chr	2155990	2155991	5.148
chr	2155991	2155992	5.0895
chr	2155992	2155993	4.1301
chr	2155993	2155995	1.0296
chr	2155995	2155997	0.9945
chr	2155997	2155998	0.9594
chr	2155998	2155999	0.9477
chr	2155999	2156004	0.9594
chr	2156004	2156010	0.9711
chr	2156010	2156012	0.9477
chr	2156012	2156013	0.936
chr	2156013	2156014	0.9126
chr	2156014	2156015	0.6552
chr	2156015	2156016	0.4563
chr	2156016	2156017	0.2223
chr	2156017	2156018	0.1638
chr	2156018	2156019	0.1053
chr	2156019	2156021	0.0351
chr	2156021	2156022	0.0468
chr	2156022	2156023	0.0351
chr	2156023	2156025	0.0234
chr	2156025	2156044	0.0117
chr	2156060	2156082	0.0117
chr	2156122	2156140	0.0117
chr	2156171	2156172	0.0117
chr	2156172	2156192	0.0234
chr	2156193	2156194	0.0585
chr	2156194	2156210	0.0936
chr	2156210	2156214	0.0819
chr	2156214	2156215	0.0468
chr	2156215	2156219	0.3042
chr	2156219	2156231	0.3159
chr	2156231	2156232	0.3276
chr	2156232	2156233	0.3159
chr	2156233	2156234	0.3042
chr	2156234	2156235	0.2808
chr	2156235	2156236	0.1638
chr	2156236	2156238	0.117
chr	2156238	2156239	0.1287
chr	2156239	2156242	0.1053
chr	2156242	2156243	0.0585
chr	2156243	2156252	0.0468
chr	2156252	2156256	0.0351
chr	2156256	2156276	0.0234
chr	2156276	2156278	0.1755
chr	2156278	2156280	0.1638
chr	2156280	2156281	0.1521
chr	2156281	2156297	0.1638
chr	2156297	2156298	0.1521
chr	2156298	2156299	0.0585
chr	2156299	2156301	0.0468
chr	2156301	2156302	0.0351
chr	2156304	2156316	0.0117
chr	2156316	2156318	0.0234
chr	2156318	2156338	0.0585
chr	2156338	2156340	0.0351
chr	2156340	2156341	0.0234
chr	2156341	2156342	0.0585
chr	2156342	2156343	0.1053
chr	2156343	2156348	0.117
chr	2156348	2156349	0.1287
chr	2156349	2156353	0.1404
chr	2156353	2156364	0.1287
chr	2156364	2156367	0.1053
chr	2156367	2156368	0.0819
chr	2156368	2156369	0.0585
chr	2156369	2156370	0.0468
chr	2156370	2156371	0.0351
chr	2156371	2156373	0.0117
chr	2156374	2156375	0.1287
chr	2156375	2156386	0.3159
chr	2156386	2156387	0.3744
chr	2156387	2156391	0.5031
chr	2156391	2156393	0.4914
chr	2156393	2156395	0.4797
chr	2156395	2156396	0.1989
chr	2156396	2156404	0.1872
chr	2156404	2156406	0.1638
chr	2156406	2156407	0.1521
chr	2156407	2156408	0.117
chr	2156408	2156409	0.0234
chr	2156429	2156430	0.0117
chr	2156430	2156432	0.0468
chr	2156432	2156449	0.0585
chr	2156449	2156451	0.0468
chr	2156451	2156452	0.0117
chr	2156452	2156454	0.0234
chr	2156454	2156474	0.0117
chr	2156492	2156493	0.0117
chr	2156493	2156498	0.0234
chr	2156498	2156509	0.1287
chr	2156509	2156512	0.117
chr	2156512	2156518	0.1053
chr	2156518	2156520	0.0936
chr	2156548	2156560	0.0117
chr	2156560	2156562	0.0819
chr	2156562	2156564	0.1053
chr	2156564	2156581	0.0936
chr	2156581	2156583	0.0351
chr	2156600	2156601	0.0117
chr	2156601	2156616	0.0234
chr	2156616	2156621	0.0351
chr	2156621	2156623	0.0234
chr	2156623	2156624	0.0117
chr	2156624	2156626	0.0234
chr	2156626	2156634	0.0351
chr	2156634	2156643	0.0234
chr	2156643	2156645	0.0117
chr	2156658	2156665	0.0351
chr	2156665	2156678	0.0468
chr	2156678	2156684	0.0234
chr	2156684	2156688	0.0117
chr	2156769	2156793	0.0117
chr	2156826	2156827	0.0351
chr	2156827	2156830	0.0468
chr	2156830	2156846	0.0585
chr	2156846	2156847	0.0468
chr	2156847	2156851	0.0234
chr	2156851	2156854	0.0117
chr	2156876	2156889	0.0117
chr	2156889	2156899	0.0234
chr	2156899	2156909	0.0117
chr	2156929	2156935	0.0351
chr	2156935	2156951	0.117
chr	2156951	2156955	0.1053
chr	2156955	2156956	0.0936
chr	2156956	2156961	0.0234
chr	2156961	2156972	0.0351
chr	2156972	2156981	0.0117
chr	2157013	2157019	0.0117
chr	2157019	2157034	0.0468
chr	2157034	2157041	0.0351
chr	2157041	2157042	0.0117
chr	2157050	2157070	0.0234
chr	2157070	2157071	0.0468
chr	2157071	2157089	0.0936
chr	2157089	2157091	0.0819
chr	2157091	2157092	0.0702
chr	2157092	2157094	0.0585
chr	2157094	2157095	0.0468
chr	2157095	2157096	0.0351
chr	2157131	2157141	0.0117
chr	2157141	2157154	0.0234
chr	2157154	2157171	0.0351
chr	2157175	2157180	0.0117
chr	2157180	2157186	0.0468
chr	2157186	2157187	0.0585
chr	2157187	2157198	0.0936
chr	2157198	2157201	0.0819
chr	2157201	2157208	0.0468
chr	2157208	2157209	0.0234
chr	2157209	2157211	0.0117
chr	2157211	2157218	0.0351
chr	2157218	2157219	0.0702
chr	2157219	2157220	0.0819
chr	2157220	2157224	0.0936
chr	2157224	2157232	0.1053
chr	2157232	2157235	0.0936
chr	2157235	2157238	0.0819
chr	2157238	2157239	0.0702
chr	2157239	2157240	0.0585
chr	2157240	2157241	0.0468
chr	2157241	2157245	0.0117
chr	2157297	2157307	0.0117
chr	2157307	2157318	0.0234
chr	2157318	2157324	0.0117
chr	2157368	2157387	0.0117
chr	2157387	2157391	0.0351
chr	2157391	2157408	0.0234
chr	2157429	2157451	0.0117
chr	2157534	2157555	0.0234
chr	2157568	2157588	0.0234
chr	2157607	2157610	0.0234
chr	2157610	2157611	0.117
chr	2157611	2157629	0.1287
chr	2157629	2157630	0.1053
chr	2157630	2157631	0.0702
chr	2157631	2157634	0.0585
chr	2157634	2157635	0.0468
chr	2157635	2157637	0.0117
chr	2157641	2157664	0.0351
chr	2157664	2157682	0.0468
chr	2157682	2157684	0.0351
chr	2157684	2157685	0.0117
chr	2157725	2157748	0.0117
chr	2157772	2157779	0.0117
chr	2157780	2157794	0.0117
chr	2157813	2157835	0.0117
chr	2157879	2157880	0.0468
chr	2157880	2157885	0.1287
chr	2157885	2157899	0.1521
chr	2157899	2157901	0.1404
chr	2157901	2157902	0.0468
chr	2157902	2157906	0.0234
chr	2157923	2157943	0.0585
chr	2157943	2157944	0.0351
chr	2157945	2157965	0.0468
chr	2157965	2157966	0.0351
chr	2157966	2157967	0.0234
chr	2157983	2157989	0.1053
chr	2157989	2158005	0.117
chr	2158005	2158010	0.1053
chr	2158066	2158067	0.0702
chr	2158067	2158068	0.0936
chr	2158068	2158087	0.1053
chr	2158087	2158088	0.0702
chr	2158088	2158089	0.0351
chr	2158090	2158122	0.0117
chr	2158122	2158123	0.0234
chr	2158123	2158142	0.0117
chr	2158167	2158169	0.0234
chr	2158169	2158189	0.0468
chr	2158189	2158190	0.0351
chr	2158190	2158191	0.0234
chr	2158239	2158242	0.0117
chr	2158242	2158264	0.0234
chr	2158264	2158265	0.0117
chr	2158265	2158284	0.0351
chr	2158284	2158285	0.0468
chr	2158285	2158286	0.0702
chr	2158286	2158306	0.1053
chr	2158306	2158307	0.0819
chr	2158307	2158309	0.0468
chr	2158309	2158310	0.0351
chr	2158310	2158312	0.0117
chr	2158312	2158317	0.0234
chr	2158317	2158319	0.351
chr	2158319	2158329	0.4212
chr	2158329	2158338	0.3978
chr	2158338	2158339	0.3627
chr	2158361	2158382	0.0117
chr	2158411	2158420	0.0234
chr	2158420	2158432	0.0351
chr	2158432	2158436	0.0234
chr	2158436	2158442	0.0117
chr	2158457	2158467	0.0117
chr	2158467	2158472	0.0234
chr	2158472	2158473	0.0468
chr	2158473	2158481	0.0585
chr	2158481	2158488	0.0468
chr	2158488	2158494	0.0351
chr	2158494	2158495	0.0819
chr	2158495	2158496	0.0936
chr	2158496	2158499	0.1053
chr	2158499	2158500	0.117
chr	2158500	2158501	0.1287
chr	2158501	2158517	0.1755
chr	2158517	2158521	0.1521
chr	2158521	2158522	0.0468
chr	2158522	2158524	0.0117
chr	2158527	2158528	0.0117
chr	2158528	2158534	1.0179
chr	2158534	2158535	1.053
chr	2158535	2158538	1.0647
chr	2158538	2158540	1.0881
chr	2158540	2158541	1.2636
chr	2158541	2158542	1.2987
chr	2158542	2158543	1.3104
chr	2158543	2158544	1.7199
chr	2158544	2158545	1.7316
chr	2158545	2158546	1.7901
chr	2158546	2158547	2.3634
chr	2158547	2158548	2.223
chr	2158548	2158549	3.5451
chr	2158549	2158550	3.51
chr	2158550	2158551	3.2526
chr	2158551	2158552	3.1941
chr	2158552	2158555	3.1824
chr	2158555	2158557	3.1707
chr	2158557	2158559	3.159
chr	2158559	2158560	3.1473
chr	2158560	2158562	3.159
chr	2158562	2158563	3.1473
chr	2158563	2158564	3.1356
chr	2158564	2158565	3.0888
chr	2158565	2158566	2.8665
chr	2158566	2158567	2.7261
chr	2158567	2158568	2.2464
chr	2158568	2158569	2.1645
chr	2158569	2158570	1.0413
chr	2158570	2158571	0.2925
chr	2158571	2158573	0.1287
chr	2158573	2158574	0.117
chr	2158574	2158577	0.0702
chr	2158577	2158581	0.0585
chr	2158581	2158584	0.0468
chr	2158584	2158586	0.0351
chr	2158586	2158589	0.0234
chr	2158591	2158598	0.0117
chr	2158598	2158617	0.0351
chr	2158617	2158619	0.0234
chr	2158619	2158620	0.0117
chr	2158625	2158642	0.0234
chr	2158642	2158646	0.0117
chr	2158657	2158658	0.234
chr	2158658	2158661	0.2457
chr	2158661	2158665	0.2808
chr	2158665	2158666	0.468
chr	2158666	2158667	0.5031
chr	2158667	2158672	0.5148
chr	2158672	2158678	0.5382
chr	2158678	2158679	0.4914
chr	2158679	2158680	0.3159
chr	2158680	2158681	13.6539
chr	2158681	2158682	14.0868
chr	2158682	2158685	14.0985
chr	2158685	2158686	14.0517
chr	2158686	2158687	14.0283
chr	2158687	2158689	13.8645
chr	2158689	2158692	13.8294
chr	2158692	2158696	13.8177
chr	2158696	2158697	13.7709
chr	2158697	2158698	13.6656
chr	2158698	2158699	13.6539
chr	2158699	2158700	13.5603
chr	2158700	2158701	13.5486
chr	2158701	2158702	1.5795
chr	2158702	2158703	0.351
chr	2158703	2158704	0.0585
chr	2158704	2158705	0.0351
chr	2158705	2158708	0.0117
chr	2158711	2158721	0.0117
chr	2158721	2158722	0.0351
chr	2158722	2158723	0.0585
chr	2158723	2158724	3.7089
chr	2158724	2158728	4.8438
chr	2158728	2158732	4.8555
chr	2158732	2158733	4.8438
chr	2158733	2158740	4.8555
chr	2158740	2158741	4.8204
chr	2158741	2158742	4.6683
chr	2158742	2158743	4.6449
chr	2158743	2158744	4.5513
chr	2158744	2158745	3.0888
chr	2158745	2158746	1.1232
chr	2158746	2158747	0.7605
chr	2158747	2158748	0.6786
chr	2158748	2158749	0.6435
chr	2158749	2158750	0.6084
chr	2158750	2158751	0.3042
chr	2158751	2158752	0.1287
chr	2158752	2158754	0.0468
chr	2158754	2158755	0.0351
chr	2158755	2158756	0.0585
chr	2158756	2158760	0.1872
chr	2158760	2158761	0.5265
chr	2158761	2158762	2.2932
chr	2158762	2158766	2.34
chr	2158766	2158767	2.3283
chr	2158767	2158768	2.3868
chr	2158768	2158770	2.4219
chr	2158770	2158776	2.5272
chr	2158776	2158777	2.5038
chr	2158777	2158778	2.3868
chr	2158778	2158780	2.3517
chr	2158780	2158781	2.3166
chr	2158781	2158782	2.0124
chr	2158782	2158783	0.7722
chr	2158783	2158784	0.4212
chr	2158784	2158785	0.468
chr	2158785	2158786	0.4446
chr	2158786	2158787	0.3744
chr	2158787	2158789	0.351
chr	2158789	2158790	0.3276
chr	2158790	2158791	0.3159
chr	2158791	2158792	0.2925
chr	2158792	2158793	0.2574
chr	2158793	2158795	0.4212
chr	2158795	2158796	0.3978
chr	2158796	2158798	0.468
chr	2158798	2158799	0.5265
chr	2158799	2158800	0.5967
chr	2158800	2158801	0.9594
chr	2158801	2158802	0.9243
chr	2158802	2158803	0.8775
chr	2158803	2158804	1.17
chr	2158804	2158805	1.1466
chr	2158805	2158812	1.1349
chr	2158812	2158813	1.1115
chr	2158813	2158815	1.0764
chr	2158815	2158817	1.053
chr	2158817	2158818	0.9594
chr	2158818	2158819	0.8658
chr	2158819	2158820	0.7839
chr	2158820	2158821	0.7722
chr	2158821	2158822	0.7371
chr	2158822	2158823	0.5382
chr	2158823	2158824	0.4914
chr	2158824	2158825	0.0702
chr	2158825	2158844	0.0117
chr	2158844	2158847	0.0351
chr	2158847	2158864	0.0234
chr	2158872	2158873	0.1638
chr	2158873	2158884	0.4563
chr	2158884	2158885	0.468
chr	2158885	2158890	0.4797
chr	2158890	2158892	0.5031
chr	2158892	2158893	0.468
chr	2158893	2158894	0.3978
chr	2158894	2158895	0.1053
chr	2158895	2158896	0.0702
chr	2158896	2158904	0.0585
chr	2158904	2158905	0.0468
chr	2158905	2158906	0.5148
chr	2158906	2158909	0.5265
chr	2158909	2158910	0.5148
chr	2158910	2158915	0.5031
chr	2158915	2158924	0.4914
chr	2158924	2158925	0.3744
chr	2158925	2158926	0.3861
chr	2158926	2158927	0.0585
chr	2158927	2158945	0.0936
chr	2158945	2158946	0.0819
chr	2158946	2158947	0.0585
chr	2158947	2158948	0.0351
chr	2158974	2158975	0.0819
chr	2158975	2158976	2.7729
chr	2158976	2158977	2.7846
chr	2158977	2158978	2.7963
chr	2158978	2158983	2.808
chr	2158983	2158993	2.8197
chr	2158993	2158994	2.7612
chr	2158994	2158995	2.7261
chr	2158995	2158996	2.1879
chr	2158996	2158997	0.1638
chr	2158997	2158998	0.1287
chr	2158998	2158999	0.0819
chr	2158999	2159000	0.0585
chr	2159000	2159001	0.0351
chr	2159001	2159002	0.0702
chr	2159002	2159004	0.0585
chr	2159004	2159017	0.0468
chr	2159017	2159021	0.0234
chr	2159021	2159022	0.0117
chr	2159046	2159047	0.0585
chr	2159047	2159055	0.0702
chr	2159055	2159063	0.0936
chr	2159063	2159066	0.0819
chr	2159066	2159067	0.0702
chr	2159067	2159077	0.0234
chr	2159077	2159081	0.0117
chr	2159083	2159103	0.0117
chr	2159103	2159123	0.1287
chr	2159123	2159124	0.0819
chr	2159124	2159125	0.0468
chr	2159125	2159143	0.0117
chr	2159197	2159208	0.1755
chr	2159208	2159209	0.2457
chr	2159209	2159215	0.3978
chr	2159215	2159216	0.351
chr	2159216	2159218	0.3393
chr	2159218	2159219	0.2925
chr	2159219	2159220	0.2808
chr	2159220	2159221	0.3042
chr	2159221	2159228	0.2925
chr	2159228	2159229	0.2574
chr	2159229	2159230	0.2106
chr	2159230	2159231	0.1404
chr	2159231	2159232	0.0936
chr	2159232	2159239	0.0702
chr	2159239	2159240	0.0585
chr	2159240	2159242	0.0234
chr	2159242	2159262	0.0585
chr	2159262	2159263	0.0468
chr	2159263	2159264	0.0351
chr	2159264	2159265	0.0117
chr	2159298	2159310	0.0117
chr	2159310	2159319	0.0351
chr	2159319	2159331	0.0234
chr	2159331	2159332	0.0117
chr	2159339	2159346	0.0117
chr	2159346	2159357	0.2691
chr	2159357	2159364	0.2574
chr	2159364	2159366	0.2691
chr	2159366	2159368	0.2574
chr	2159368	2159385	0.0234
chr	2159397	2159419	0.0117
chr	2159429	2159434	0.0234
chr	2159434	2159438	0.1872
chr	2159438	2159446	0.1989
chr	2159446	2159450	0.1872
chr	2159450	2159453	0.1755
chr	2159453	2159455	0.1638
chr	2159455	2159456	0.1521
chr	2159501	2159502	0.0117
chr	2159502	2159521	0.0234
chr	2159543	2159546	0.0117
chr	2159546	2159550	0.0234
chr	2159550	2159551	1.3689
chr	2159551	2159566	1.3923
chr	2159566	2159567	1.3806
chr	2159567	2159568	1.3689
chr	2159568	2159569	1.3572
chr	2159569	2159570	1.3455
chr	2159570	2159571	1.1466
chr	2159571	2159572	1.0413
chr	2159590	2159611	0.0117
chr	2159646	2159648	0.0702
chr	2159648	2159658	0.1053
chr	2159658	2159667	0.117
chr	2159667	2159668	0.0819
chr	2159668	2159669	0.0585
chr	2159669	2159670	0.0468
chr	2159670	2159678	0.0234
chr	2159678	2159679	0.0117
chr	2159786	2159787	0.0117
chr	2159787	2159797	0.0234
chr	2159797	2159803	0.0351
chr	2159803	2159809	0.0234
chr	2159809	2159814	0.0117
chr	2159829	2159830	0.0234
chr	2159830	2159851	0.0468
chr	2159851	2159853	0.0234
chr	2159859	2159860	0.0117
chr	2159860	2159861	0.585
chr	2159861	2159862	0.6084
chr	2159862	2159878	0.6318
chr	2159878	2159881	0.6201
chr	2159881	2159882	0.5499
chr	2159882	2159883	0.0819
chr	2159883	2159886	0.0936
chr	2159886	2159887	0.0819
chr	2159887	2159895	0.0936
chr	2159895	2159900	0.1053
chr	2159900	2159901	0.0936
chr	2159901	2159902	0.0702
chr	2159902	2159903	0.0585
chr	2159903	2159904	0.0468
chr	2159904	2159907	0.0117
chr	2159907	2159922	0.0234
chr	2159922	2159930	0.0117
chr	2159944	2159948	0.0117
chr	2159948	2159949	0.0936
chr	2159949	2159961	0.351
chr	2159961	2159969	0.3627
chr	2159969	2159970	0.351
chr	2159970	2159982	0.0117
chr	2160015	2160034	0.0117
chr	2160058	2160075	0.0117
chr	2160188	2160190	0.0117
chr	2160190	2160205	0.0585
chr	2160205	2160210	0.0702
chr	2160210	2160211	0.0585
chr	2160211	2160212	0.0468
chr	2160212	2160215	0.0234
chr	2160215	2160226	0.0117
chr	2160229	2160251	0.0117
chr	2160264	2160285	0.0117
chr	2160320	2160336	0.0117
chr	2160438	2160453	0.0117
chr	2160461	2160467	0.1872
chr	2160467	2160478	0.2223
chr	2160478	2160480	0.3276
chr	2160480	2160481	0.3159
chr	2160481	2160482	0.3276
chr	2160482	2160483	0.3042
chr	2160483	2160487	0.1872
chr	2160487	2160490	0.1755
chr	2160490	2160494	0.1638
chr	2160494	2160500	0.5265
chr	2160500	2160504	0.3861
chr	2160504	2160511	0.3744
chr	2160511	2160513	0.3627
chr	2160513	2160514	0.3393
chr	2160514	2160515	0.2808
chr	2160515	2160516	0.1872
chr	2160516	2160517	0.0234
chr	2160517	2160535	0.0117
chr	2160573	2160596	0.0117
chr	2160600	2160603	0.0117
chr	2160603	2160619	0.0585
chr	2160619	2160620	0.0468
chr	2160620	2160621	0.0351
chr	2160621	2160624	0.0234
chr	2160703	2160725	0.0117
chr	2160735	2160750	0.0117
chr	2160750	2160754	0.2808
chr	2160754	2160757	0.2925
chr	2160757	2160770	0.2808
chr	2160770	2160771	0.2574
chr	2160771	2160772	0.1053
chr	2160813	2160834	0.0936
chr	2160834	2160835	0.0117
chr	2160903	2160922	0.0351
chr	2160922	2160925	0.0234
chr	2161075	2161076	0.0234
chr	2161076	2161088	0.0351
chr	2161088	2161089	0.0702
chr	2161089	2161093	0.1521
chr	2161093	2161095	0.1404
chr	2161095	2161097	0.1287
chr	2161097	2161110	0.117
chr	2161110	2161111	0.0819
chr	2161251	2161273	0.0117
chr	2161278	2161295	0.0351
chr	2161295	2161302	0.0117
chr	2161326	2161347	0.0351
chr	2161397	2161399	0.0585
chr	2161399	2161407	0.0702
chr	2161407	2161413	0.117
chr	2161413	2161419	0.1287
chr	2161419	2161424	0.0702
chr	2161424	2161427	0.0819
chr	2161427	2161428	0.0702
chr	2161428	2161431	0.0819
chr	2161431	2161440	0.0702
chr	2161440	2161442	0.0585
chr	2161442	2161443	0.0819
chr	2161443	2161449	0.0702
chr	2161449	2161452	0.0468
chr	2161452	2161453	0.0351
chr	2161453	2161463	0.0234
chr	2161463	2161464	0.0117
chr	2161502	2161503	0.0585
chr	2161503	2161506	0.0936
chr	2161506	2161518	0.1053
chr	2161518	2161521	0.117
chr	2161521	2161523	0.1755
chr	2161523	2161524	0.4446
chr	2161524	2161525	0.8541
chr	2161525	2161528	0.7839
chr	2161528	2161533	0.7956
chr	2161533	2161540	0.8307
chr	2161540	2161541	0.8073
chr	2161541	2161542	0.7839
chr	2161542	2161543	0.7488
chr	2161543	2161544	0.702
chr	2161544	2161545	0.351
chr	2161545	2161546	0.2808
chr	2161546	2161547	0.2691
chr	2161547	2161548	0.1755
chr	2161548	2161549	0.117
chr	2161549	2161554	0.0585
chr	2161555	2161560	0.0117
chr	2161560	2161561	0.0234
chr	2161561	2161575	0.1521
chr	2161575	2161582	0.1404
chr	2161582	2161583	0.1287
chr	2161583	2161584	0.117
chr	2161664	2161685	0.0351
chr	2161685	2161686	0.0117
chr	2161773	2161784	0.0117
chr	2161784	2161795	0.0234
chr	2161795	2161806	0.0117
chr	2161857	2161878	0.0468
chr	2161882	2161885	0.0117
chr	2161885	2161906	0.0351
chr	2161906	2161907	0.0234
chr	2161938	2161958	0.1521
chr	2161958	2161959	0.117
chr	2161959	2161960	0.1053
chr	2161989	2162010	0.0117
chr	2162026	2162030	0.0117
chr	2162030	2162031	0.5031
chr	2162031	2162044	0.5148
chr	2162044	2162047	0.5265
chr	2162047	2162050	0.5148
chr	2162050	2162051	0.468
chr	2162051	2162053	0.3042
chr	2162053	2162054	0.2574
chr	2162054	2162055	0.2457
chr	2162055	2162065	0.1404
chr	2162065	2162066	0.1287
chr	2162066	2162068	0.4212
chr	2162068	2162070	0.3978
chr	2162070	2162071	0.3861
chr	2162071	2162072	0.3744
chr	2162072	2162073	0.351
chr	2162073	2162075	0.4446
chr	2162075	2162086	0.4563
chr	2162086	2162087	0.4329
chr	2162087	2162088	0.4095
chr	2162088	2162089	0.2808
chr	2162089	2162091	0.1989
chr	2162091	2162092	0.1872
chr	2162092	2162093	0.1638
chr	2162093	2162094	0.1521
chr	2162094	2162095	0.0468
chr	2162095	2162098	0.0351
chr	2162098	2162107	0.0234
chr	2162107	2162116	0.0117
chr	2162126	2162135	0.0234
chr	2162135	2162136	0.0351
chr	2162136	2162140	0.0468
chr	2162140	2162146	0.0585
chr	2162146	2162148	0.1404
chr	2162148	2162156	0.1872
chr	2162156	2162157	0.1755
chr	2162157	2162162	0.1638
chr	2162162	2162167	0.1521
chr	2162167	2162168	0.1287
chr	2162168	2162169	0.1404
chr	2162169	2162170	0.1287
chr	2162170	2162171	0.1053
chr	2162171	2162172	0.117
chr	2162172	2162190	0.1053
chr	2162218	2162222	0.0117
chr	2162222	2162224	0.0351
chr	2162224	2162225	0.0585
chr	2162225	2162233	0.0819
chr	2162233	2162235	0.0936
chr	2162235	2162244	0.0819
chr	2162244	2162245	0.0585
chr	2162245	2162260	0.0117
chr	2162354	2162356	0.0351
chr	2162356	2162359	0.0468
chr	2162359	2162360	0.0819
chr	2162360	2162361	0.1404
chr	2162361	2162373	0.4212
chr	2162373	2162376	0.3978
chr	2162376	2162377	0.3861
chr	2162377	2162380	0.3744
chr	2162380	2162381	0.3276
chr	2162381	2162382	0.1989
chr	2162382	2162383	0.1638
chr	2162383	2162384	0.117
chr	2162384	2162386	0.1053
chr	2162386	2162387	0.0819
chr	2162387	2162389	0.0117
chr	2162389	2162399	0.0234
chr	2162399	2162401	0.1053
chr	2162401	2162408	0.0936
chr	2162408	2162419	0.0819
chr	2162419	2162420	0.0468
chr	2162420	2162438	0.0117
chr	2162443	2162455	0.117
chr	2162455	2162461	0.1287
chr	2162461	2162462	0.1053
chr	2162462	2162463	0.0585
chr	2162463	2162465	0.0468
chr	2162465	2162468	0.0234
chr	2162468	2162475	0.0117
chr	2162481	2162483	0.0936
chr	2162483	2162484	0.1287
chr	2162484	2162485	0.1404
chr	2162485	2162490	0.1755
chr	2162490	2162491	0.3159
chr	2162491	2162498	0.351
chr	2162498	2162500	0.3393
chr	2162500	2162502	0.2808
chr	2162502	2162504	0.2574
chr	2162504	2162506	0.2223
chr	2162506	2162509	0.2106
chr	2162509	2162510	0.1989
chr	2162510	2162511	0.1287
chr	2162511	2162512	0.1053
chr	2162512	2162513	0.0702
chr	2162513	2162515	0.0468
chr	2162515	2162527	0.0351
chr	2162538	2162563	0.0234
chr	2162563	2162564	0.0117
chr	2162578	2162579	0.0234
chr	2162579	2162595	0.0351
chr	2162595	2162599	0.0468
chr	2162599	2162601	0.0351
chr	2162601	2162620	0.0117
chr	2162623	2162625	0.0117
chr	2162625	2162629	0.2574
chr	2162629	2162630	0.2808
chr	2162630	2162642	0.3159
chr	2162642	2162644	0.2925
chr	2162644	2162645	0.2574
chr	2162645	2162646	0.1989
chr	2162646	2162647	0.1404
chr	2162647	2162648	0.117
chr	2162648	2162649	0.1053
chr	2162649	2162650	0.0819
chr	2162650	2162651	0.0585
chr	2162706	2162728	0.0234
chr	2162746	2162748	0.0117
chr	2162748	2162749	0.0702
chr	2162749	2162750	0.0819
chr	2162750	2162751	0.1638
chr	2162751	2162768	0.2106
chr	2162768	2162769	0.1872
chr	2162769	2162770	0.1638
chr	2162770	2162771	0.117
chr	2162771	2162772	0.0351
chr	2162772	2162775	0.0117
chr	2162778	2162802	0.0117
chr	2162876	2162880	0.0117
chr	2162880	2162882	0.0351
chr	2162882	2162891	0.1989
chr	2162891	2162895	0.2808
chr	2162895	2162899	0.2691
chr	2162899	2162901	0.2574
chr	2162901	2162902	0.2106
chr	2162902	2162903	0.1755
chr	2162903	2162904	0.1053
chr	2162904	2162912	0.0819
chr	2162912	2162913	0.0702
chr	2162913	2162915	0.0234
chr	2162915	2162933	0.0117
chr	2162938	2162961	0.0234
chr	2162974	2162978	0.1872
chr	2162978	2162979	0.1989
chr	2162979	2162983	0.3042
chr	2162983	2162985	0.3159
chr	2162985	2162994	1.4742
chr	2162994	2162995	1.4625
chr	2162995	2162996	4.2237
chr	2162996	2162997	4.5045
chr	2162997	2162998	4.4811
chr	2162998	2163001	4.4226
chr	2163001	2163002	4.3173
chr	2163002	2163003	4.4694
chr	2163003	2163004	4.4109
chr	2163004	2163005	4.2822
chr	2163005	2163006	3.8493
chr	2163006	2163007	3.8025
chr	2163007	2163008	3.5451
chr	2163008	2163011	3.3579
chr	2163011	2163012	3.2877
chr	2163012	2163014	3.276
chr	2163014	2163015	3.2643
chr	2163015	2163016	2.8548
chr	2163016	2163017	2.691
chr	2163017	2163018	0.9126
chr	2163018	2163019	0.4212
chr	2163019	2163020	0.3159
chr	2163020	2163022	0.1638
chr	2163022	2163023	0.1287
chr	2163023	2163024	0.0468
chr	2163024	2163026	0.0117
chr	2163038	2163039	0.0117
chr	2163039	2163041	0.0234
chr	2163041	2163042	0.3393
chr	2163042	2163060	1.6731
chr	2163060	2163061	1.6614
chr	2163061	2163062	1.6263
chr	2163062	2163063	1.6029
chr	2163063	2163064	0.6435
chr	2163064	2163065	0.2457
chr	2163065	2163066	0.234
chr	2163066	2163078	0.2106
chr	2163078	2163085	0.2457
chr	2163085	2163086	0.234
chr	2163086	2163088	0.2223
chr	2163088	2163089	0.2106
chr	2163089	2163090	0.1872
chr	2163090	2163098	0.0351
chr	2163098	2163100	0.0234
chr	2163100	2163101	0.0117
chr	2163109	2163112	0.0117
chr	2163112	2163113	0.0936
chr	2163113	2163114	0.117
chr	2163114	2163118	0.3627
chr	2163118	2163133	0.3744
chr	2163133	2163134	0.2925
chr	2163134	2163135	0.2457
chr	2163135	2163137	0.0351
chr	2163137	2163138	0.0117
chr	2163247	2163269	0.0117
chr	2163330	2163350	0.0117
chr	2163352	2163376	0.0117
chr	2163393	2163415	0.0117
chr	2163458	2163471	0.0468
chr	2163471	2163476	0.0585
chr	2163476	2163477	0.0468
chr	2163477	2163480	0.0234
chr	2163480	2163500	0.0117
chr	2163542	2163544	0.0234
chr	2163544	2163564	0.0585
chr	2163564	2163570	0.0234
chr	2163570	2163576	0.0117
chr	2163583	2163608	0.0117
chr	2163617	2163618	0.0117
chr	2163618	2163636	0.0234
chr	2163654	2163668	0.0117
chr	2163668	2163678	0.0234
chr	2163678	2163689	0.0117
chr	2163695	2163705	0.0117
chr	2163705	2163709	0.0234
chr	2163709	2163710	0.0468
chr	2163710	2163711	0.1521
chr	2163711	2163722	0.2223
chr	2163722	2163730	0.2106
chr	2163730	2163731	0.1989
chr	2163731	2163732	0.1638
chr	2163732	2163733	0.1521
chr	2163733	2163734	0.0468
chr	2163734	2163735	0.0234
chr	2163735	2163736	0.0117
chr	2163741	2163754	0.0117
chr	2163754	2163763	0.0234
chr	2163763	2163767	0.0117
chr	2163767	2163771	0.0351
chr	2163771	2163772	0.0234
chr	2163772	2163773	0.0351
chr	2163773	2163774	0.0468
chr	2163774	2163775	0.1053
chr	2163775	2163776	0.117
chr	2163776	2163780	2.8782
chr	2163780	2163781	3.0069
chr	2163781	2163783	3.0303
chr	2163783	2163787	3.0186
chr	2163787	2163789	3.0069
chr	2163789	2163790	3.1941
chr	2163790	2163792	3.2058
chr	2163792	2163794	3.2292
chr	2163794	2163795	3.2409
chr	2163795	2163796	3.1941
chr	2163796	2163797	3.1122
chr	2163797	2163798	1.5561
chr	2163798	2163799	0.6552
chr	2163799	2163800	0.4212
chr	2163800	2163801	0.3627
chr	2163801	2163810	0.234
chr	2163810	2163811	0.1755
chr	2163811	2163814	0.0819
chr	2163814	2163815	0.0468
chr	2163815	2163816	0.0351
chr	2163816	2163817	0.0117
chr	2163847	2163865	0.0351
chr	2163865	2163868	0.0117
chr	2163893	2163914	0.0117
chr	2163928	2163947	0.0234
chr	2163947	2163950	0.0117
chr	2163950	2163951	2.1996
chr	2163951	2163954	5.1831
chr	2163954	2163966	5.1948
chr	2163966	2163967	5.1831
chr	2163967	2163968	5.1246
chr	2163968	2163969	5.0778
chr	2163969	2163970	5.0544
chr	2163970	2163971	4.8672
chr	2163971	2163972	3.0069
chr	2163972	2163973	0.6201
chr	2163973	2163974	0.0702
chr	2163974	2163976	0.0351
chr	2163976	2163977	0.0117
chr	2164036	2164052	0.0234
chr	2164052	2164053	0.0351
chr	2164053	2164068	0.0702
chr	2164068	2164073	0.0234
chr	2164073	2164092	0.0117
chr	2164092	2164094	0.0936
chr	2164094	2164102	0.2691
chr	2164102	2164110	0.2574
chr	2164110	2164112	0.2457
chr	2164112	2164114	0.234
chr	2164114	2164115	0.2223
chr	2164115	2164116	0.1989
chr	2164116	2164117	0.6201
chr	2164117	2164118	0.585
chr	2164118	2164136	0.5499
chr	2164136	2164137	0.5031
chr	2164137	2164138	0.3393
chr	2164138	2164139	0.0117
chr	2164143	2164147	0.0234
chr	2164147	2164152	0.0351
chr	2164152	2164164	0.3276
chr	2164164	2164168	0.3159
chr	2164168	2164170	0.3042
chr	2164170	2164174	0.2925
chr	2164174	2164175	0.0351
chr	2164177	2164180	0.0117
chr	2164180	2164197	0.0234
chr	2164197	2164198	0.0117
chr	2164200	2164201	0.0117
chr	2164201	2164212	0.1638
chr	2164212	2164213	0.8892
chr	2164213	2164214	0.9243
chr	2164214	2164215	0.936
chr	2164215	2164218	0.9711
chr	2164218	2164222	1.0179
chr	2164222	2164223	0.9945
chr	2164223	2164224	0.8775
chr	2164224	2164228	0.8658
chr	2164228	2164230	0.8541
chr	2164230	2164231	0.8424
chr	2164231	2164232	0.819
chr	2164232	2164233	0.7605
chr	2164233	2164234	0.4095
chr	2164234	2164236	0.1287
chr	2164236	2164238	0.0702
chr	2164238	2164240	0.0585
chr	2164240	2164241	0.0351
chr	2164241	2164242	0.117
chr	2164242	2164243	0.2925
chr	2164243	2164253	0.3159
chr	2164253	2164255	0.3276
chr	2164255	2164256	0.6903
chr	2164256	2164257	1.1115
chr	2164257	2164259	1.1232
chr	2164259	2164260	1.2285
chr	2164260	2164261	1.2168
chr	2164261	2164263	1.2051
chr	2164263	2164265	1.1934
chr	2164265	2164266	1.1466
chr	2164266	2164267	1.1232
chr	2164267	2164268	1.1817
chr	2164268	2164270	1.1934
chr	2164270	2164271	1.2285
chr	2164271	2164272	1.287
chr	2164272	2164273	1.2753
chr	2164273	2164274	1.3221
chr	2164274	2164275	1.3104
chr	2164275	2164276	1.2987
chr	2164276	2164277	0.9945
chr	2164277	2164278	1.0413
chr	2164278	2164279	0.7722
chr	2164279	2164280	0.6903
chr	2164280	2164281	0.5499
chr	2164281	2164282	0.3042
chr	2164282	2164283	0.3276
chr	2164283	2164287	0.3159
chr	2164287	2164288	0.2223
chr	2164288	2164289	0.1755
chr	2164289	2164292	0.2574
chr	2164292	2164293	0.2691
chr	2164293	2164294	0.234
chr	2164294	2164295	0.2106
chr	2164295	2164297	0.1872
chr	2164297	2164298	0.1638
chr	2164298	2164299	0.1521
chr	2164299	2164301	0.1287
chr	2164301	2164309	0.1053
chr	2164309	2164310	0.0234
chr	2164310	2164315	0.0117
chr	2164322	2164323	0.2223
chr	2164323	2164339	0.3744
chr	2164339	2164340	0.3861
chr	2164340	2164342	0.4446
chr	2164342	2164343	0.4563
chr	2164343	2164344	0.4446
chr	2164344	2164358	0.234
chr	2164358	2164361	0.1989
chr	2164361	2164362	0.1872
chr	2164362	2164363	0.1638
chr	2164363	2164364	0.1287
chr	2164364	2164365	0.117
chr	2164365	2164366	0.0351
chr	2164366	2164368	0.0234
chr	2164368	2164371	0.0468
chr	2164371	2164378	0.0351
chr	2164378	2164382	0.4329
chr	2164382	2164383	0.5499
chr	2164383	2164385	0.5733
chr	2164385	2164386	0.6201
chr	2164386	2164387	0.6084
chr	2164387	2164389	0.6318
chr	2164389	2164392	0.6201
chr	2164392	2164395	0.6084
chr	2164395	2164398	0.5967
chr	2164398	2164399	0.3861
chr	2164399	2164400	0.2925
chr	2164400	2164401	0.1989
chr	2164401	2164402	0.1872
chr	2164402	2164403	0.1755
chr	2164403	2164404	0.117
chr	2164404	2164407	0.1053
chr	2164407	2164408	0.0702
chr	2164408	2164409	0.0468
chr	2164414	2164415	0.4797
chr	2164415	2164416	0.5148
chr	2164416	2164424	0.5265
chr	2164424	2164430	0.5499
chr	2164430	2164431	0.5265
chr	2164431	2164433	0.5148
chr	2164433	2164434	0.3861
chr	2164434	2164435	0.351
chr	2164435	2164437	0.0351
chr	2164437	2164442	0.0234
chr	2164442	2164444	0.0351
chr	2164444	2164445	0.0234
chr	2164445	2164467	0.0117
chr	2164489	2164491	0.0351
chr	2164491	2164492	0.0468
chr	2164492	2164493	0.1404
chr	2164493	2164494	0.4446
chr	2164494	2164495	4.7268
chr	2164495	2164496	4.7502
chr	2164496	2164509	4.7736
chr	2164509	2164510	4.7619
chr	2164510	2164511	4.7268
chr	2164511	2164512	4.7151
chr	2164512	2164513	4.6683
chr	2164513	2164514	4.3992
chr	2164514	2164515	1.5795
chr	2164515	2164516	1.0647
chr	2164516	2164517	0.1989
chr	2164517	2164518	0.1872
chr	2164518	2164519	0.1404
chr	2164519	2164522	0.0351
chr	2164522	2164528	0.0234
chr	2164528	2164529	0.0117
chr	2164545	2164567	0.0117
chr	2164579	2164580	0.0117
chr	2164580	2164581	0.5265
chr	2164581	2164584	0.5382
chr	2164584	2164586	0.5616
chr	2164586	2164597	0.585
chr	2164597	2164599	0.5733
chr	2164599	2164600	0.5382
chr	2164600	2164601	0.3978
chr	2164601	2164602	0.0702
chr	2164602	2164607	0.0585
chr	2164607	2164609	0.0117
chr	2164619	2164620	0.117
chr	2164620	2164625	0.1638
chr	2164625	2164639	0.1755
chr	2164639	2164640	0.1638
chr	2164640	2164641	0.1287
chr	2164641	2164642	0.0936
chr	2164642	2164644	0.0819
chr	2164644	2164645	0.0117
chr	2164669	2164670	0.0117
chr	2164670	2164674	0.0234
chr	2164674	2164691	3.6036
chr	2164691	2164692	3.5919
chr	2164692	2164694	3.5568
chr	2164694	2164695	3.4866
chr	2164695	2164696	3.2175
chr	2164696	2164697	0.1521
chr	2164697	2164698	0.0702
chr	2164698	2164699	0.0351
chr	2164756	2164757	0.0117
chr	2164757	2164777	0.0234
chr	2164777	2164778	0.0117
chr	2164792	2164794	0.0117
chr	2164794	2164813	0.2574
chr	2164813	2164814	0.2457
chr	2164814	2164815	0.4797
chr	2164815	2164816	0.4563
chr	2164816	2164822	0.3393
chr	2164822	2164832	0.3276
chr	2164832	2164833	0.3159
chr	2164833	2164834	0.1755
chr	2164834	2164835	0.1521
chr	2164835	2164836	0.0351
chr	2164836	2164838	0.1053
chr	2164838	2164839	0.117
chr	2164839	2164840	0.1053
chr	2164840	2164841	0.117
chr	2164841	2164845	0.1638
chr	2164845	2164857	0.1755
chr	2164857	2164858	0.1404
chr	2164858	2164860	0.0702
chr	2164860	2164862	0.0585
chr	2164862	2164863	0.0234
chr	2164887	2164908	0.0234
chr	2164930	2164931	0.0351
chr	2164931	2164932	0.0585
chr	2164932	2164933	0.0819
chr	2164933	2164934	0.3861
chr	2164934	2164950	0.4797
chr	2164950	2164951	0.4446
chr	2164951	2164952	1.053
chr	2164952	2164953	1.1115
chr	2164953	2164955	1.053
chr	2164955	2164956	0.8541
chr	2164956	2164957	0.7488
chr	2164957	2164958	0.7371
chr	2164958	2164971	1.404
chr	2164971	2164972	1.3806
chr	2164972	2164973	1.3572
chr	2164973	2164974	0.7371
chr	2164974	2164975	0.7137
chr	2164975	2164976	0.702
chr	2164976	2164977	0.6786
chr	2164977	2164979	0.6552
chr	2164979	2164980	0.1989
chr	2164980	2164982	0.0819
chr	2164982	2164983	0.0234
chr	2164983	2164985	0.0117
chr	2164993	2165010	0.0234
chr	2165010	2165014	0.0468
chr	2165014	2165017	0.0234
chr	2165017	2165023	0.0351
chr	2165023	2165024	0.0585
chr	2165024	2165030	0.0936
chr	2165030	2165031	0.1053
chr	2165031	2165033	0.0936
chr	2165033	2165040	0.0819
chr	2165040	2165043	0.0702
chr	2165043	2165045	0.0585
chr	2165045	2165046	0.0351
chr	2165046	2165050	0.0117
chr	2165108	2165112	0.0117
chr	2165112	2165118	0.0234
chr	2165118	2165119	0.0468
chr	2165119	2165129	0.0702
chr	2165129	2165135	0.0585
chr	2165135	2165136	0.0468
chr	2165136	2165137	0.117
chr	2165137	2165140	0.7254
chr	2165140	2165141	0.7137
chr	2165141	2165145	0.702
chr	2165145	2165146	1.17
chr	2165146	2165147	1.2051
chr	2165147	2165148	1.6263
chr	2165148	2165149	1.9071
chr	2165149	2165150	2.0475
chr	2165150	2165151	2.9601
chr	2165151	2165152	2.9835
chr	2165152	2165153	3.042
chr	2165153	2165154	3.1122
chr	2165154	2165155	5.6628
chr	2165155	2165156	6.0255
chr	2165156	2165157	6.3531
chr	2165157	2165158	6.3999
chr	2165158	2165159	6.5988
chr	2165159	2165160	9.6408
chr	2165160	2165161	9.6174
chr	2165161	2165162	9.711
chr	2165162	2165163	12.8115
chr	2165163	2165164	13.9815
chr	2165164	2165165	17.316
chr	2165165	2165166	19.9836
chr	2165166	2165168	21.6216
chr	2165168	2165169	21.7386
chr	2165169	2165170	24.5817
chr	2165170	2165171	25.8102
chr	2165171	2165172	25.9272
chr	2165172	2165173	25.8804
chr	2165173	2165174	29.6244
chr	2165174	2165175	67.7898
chr	2165175	2165176	81.6075
chr	2165176	2165177	102.574
chr	2165177	2165178	102.515
chr	2165178	2165179	102.223
chr	2165179	2165180	100.971
chr	2165180	2165181	99.8946
chr	2165181	2165182	98.8416
chr	2165182	2165183	93.1788
chr	2165183	2165184	92.4768
chr	2165184	2165185	91.728
chr	2165185	2165186	90.4878
chr	2165186	2165187	87.4224
chr	2165187	2165188	86.0184
chr	2165188	2165189	85.644
chr	2165189	2165190	84.6729
chr	2165190	2165191	84.4272
chr	2165191	2165192	83.2923
chr	2165192	2165193	81.198
chr	2165193	2165194	80.7183
chr	2165194	2165195	79.9461
chr	2165195	2165196	67.0995
chr	2165196	2165197	10.7406
chr	2165197	2165198	3.5568
chr	2165198	2165199	2.9835
chr	2165199	2165200	2.6091
chr	2165200	2165201	2.2815
chr	2165201	2165202	1.8954
chr	2165202	2165203	1.755
chr	2165203	2165204	1.638
chr	2165204	2165205	1.5912
chr	2165205	2165206	1.5444
chr	2165206	2165207	1.5093
chr	2165207	2165208	1.4742
chr	2165208	2165209	0.7371
chr	2165209	2165210	0.6786
chr	2165210	2165211	0.2457
chr	2165211	2165213	0.2223
chr	2165213	2165218	0.2106
chr	2165218	2165219	0.1521
chr	2165219	2165220	0.0819
chr	2165220	2165221	0.0351
chr	2165221	2165242	0.0234
chr	2165242	2165244	0.0117
chr	2165256	2165258	0.2457
chr	2165258	2165273	0.2574
chr	2165273	2165275	0.2457
chr	2165275	2165276	0.1989
chr	2165276	2165277	0.1872
chr	2165277	2165278	0.1404
chr	2165299	2165301	0.0117
chr	2165301	2165302	0.1521
chr	2165302	2165304	0.1755
chr	2165304	2165318	0.1872
chr	2165318	2165319	0.1521
chr	2165319	2165320	0.0468
chr	2165320	2165321	0.0234
chr	2165321	2165324	0.0117
chr	2165333	2165334	0.0117
chr	2165334	2165335	0.117
chr	2165335	2165336	0.1287
chr	2165336	2165338	0.1404
chr	2165338	2165339	0.2457
chr	2165339	2165340	0.8073
chr	2165340	2165352	0.9945
chr	2165352	2165354	1.0062
chr	2165354	2165357	0.9945
chr	2165357	2165358	0.936
chr	2165358	2165359	0.5265
chr	2165359	2165360	0.4095
chr	2165360	2165361	0.0702
chr	2165361	2165362	0.0117
chr	2165362	2165373	0.0234
chr	2165373	2165374	0.0117
chr	2165374	2165375	0.9594
chr	2165375	2165377	0.9945
chr	2165377	2165383	1.0062
chr	2165383	2165391	0.9945
chr	2165391	2165394	0.9828
chr	2165394	2165395	0.9711
chr	2165395	2165396	0.9594
chr	2165396	2165397	0.2457
chr	2165397	2165398	0.2106
chr	2165398	2165400	0.0234
chr	2165400	2165416	0.0117
chr	2165419	2165425	0.0117
chr	2165425	2165441	0.0234
chr	2165441	2165442	0.0117
chr	2165442	2165463	0.0234
chr	2165637	2165660	0.0117
chr	2165660	2165680	0.0234
chr	2165680	2165683	0.0117
chr	2165791	2165799	0.0117
chr	2165799	2165803	0.0234
chr	2165803	2165813	0.0351
chr	2165813	2165821	0.0234
chr	2165821	2165823	0.0117
chr	2165934	2165935	0.1872
chr	2165935	2165941	0.4914
chr	2165941	2165942	0.5148
chr	2165942	2165952	0.5382
chr	2165952	2165953	0.5148
chr	2165953	2165954	0.5031
chr	2165954	2165955	0.5148
chr	2165955	2165956	0.5265
chr	2165956	2165957	0.1989
chr	2165957	2165958	0.1755
chr	2165958	2165959	0.1638
chr	2165959	2165960	0.1287
chr	2165960	2165963	0.0936
chr	2165963	2165965	0.0702
chr	2165965	2165967	0.0468
chr	2165967	2165975	0.0234
chr	2165975	2165976	0.0117
chr	2165978	2165995	0.0117
chr	2166327	2166349	0.0117
chr	2166375	2166391	0.0117
chr	2166729	2166732	0.0117
chr	2166732	2166752	0.0468
chr	2166752	2166757	0.0351
chr	2166757	2166762	0.0234
chr	2166763	2166780	0.0351
chr	2166780	2166785	0.0468
chr	2166785	2166800	0.0117
chr	2166846	2166860	0.0117
chr	2166860	2166861	0.0234
chr	2166861	2166867	0.0351
chr	2166867	2166878	0.0234
chr	2166878	2166879	0.0351
chr	2166879	2166881	0.1638
chr	2166881	2166882	0.1521
chr	2166882	2166883	0.1638
chr	2166883	2166899	0.1521
chr	2166899	2166900	0.117
chr	2166900	2166901	0.0585
chr	2166901	2166903	0.0468
chr	2166903	2166906	0.0351
chr	2166906	2166910	0.0117
chr	2166910	2166922	0.0351
chr	2166922	2166931	0.0234
chr	2166931	2166932	0.0117
chr	2166961	2166982	0.0117
chr	2166988	2167009	0.0702
chr	2167009	2167010	0.0468
chr	2167010	2167011	0.0351
chr	2167042	2167059	0.0351
chr	2167059	2167062	0.0234
chr	2167062	2167063	0.0117
chr	2167083	2167087	0.0117
chr	2167087	2167088	0.0468
chr	2167088	2167103	0.0702
chr	2167103	2167109	0.0585
chr	2167292	2167297	0.0234
chr	2167297	2167298	0.0585
chr	2167298	2167302	0.1989
chr	2167302	2167303	0.4212
chr	2167303	2167309	0.4563
chr	2167309	2167310	0.4914
chr	2167310	2167315	0.4797
chr	2167315	2167317	0.468
chr	2167317	2167319	0.4329
chr	2167319	2167320	0.4212
chr	2167320	2167321	0.3276
chr	2167321	2167322	0.1989
chr	2167322	2167323	0.1521
chr	2167323	2167324	0.0702
chr	2167324	2167325	0.0585
chr	2167325	2167330	0.117
chr	2167330	2167331	0.0819
chr	2167331	2167345	0.0702
chr	2167345	2167347	0.0819
chr	2167347	2167364	0.0117
chr	2167385	2167402	0.0585
chr	2167483	2167484	0.0117
chr	2167484	2167504	0.0234
chr	2167504	2167505	0.0117
chr	2167510	2167530	0.0117
chr	2167544	2167565	0.0234
chr	2167565	2167566	0.0117
chr	2167577	2167596	0.0117
chr	2167605	2167610	0.0234
chr	2167610	2167611	0.0468
chr	2167611	2167615	0.0585
chr	2167615	2167627	0.117
chr	2167627	2167632	0.1053
chr	2167632	2167633	0.0819
chr	2167633	2167634	0.0702
chr	2167634	2167636	0.0468
chr	2167636	2167637	0.0351
chr	2167647	2167664	0.0117
chr	2167669	2167670	0.0819
chr	2167670	2167690	0.0936
chr	2167690	2167694	0.0702
chr	2167738	2167750	0.0117
chr	2167750	2167760	0.0351
chr	2167760	2167771	0.0234
chr	2167771	2167772	0.0117
chr	2167880	2167906	0.0117
chr	2168034	2168037	0.0117
chr	2168037	2168050	0.0234
chr	2168050	2168055	0.0351
chr	2168055	2168062	0.0234
chr	2168062	2168067	0.0117
chr	2169432	2169437	0.0117
chr	2169437	2169438	0.0234
chr	2169438	2169444	0.0351
chr	2169444	2169453	0.0468
chr	2169453	2169460	0.0351
chr	2169460	2169461	0.0117
chr	2169461	2169464	0.0234
chr	2169464	2169466	0.0351
chr	2169466	2169467	0.0234
chr	2169467	2169468	0.0585
chr	2169468	2169472	0.0936
chr	2169472	2169473	0.1053
chr	2169473	2169474	1.1349
chr	2169474	2169476	1.3572
chr	2169476	2169477	5.6394
chr	2169477	2169483	6.2361
chr	2169483	2169484	6.2595
chr	2169484	2169485	6.2478
chr	2169485	2169488	6.2595
chr	2169488	2169491	6.2478
chr	2169491	2169492	6.2361
chr	2169492	2169493	6.2244
chr	2169493	2169494	6.1542
chr	2169494	2169495	6.0372
chr	2169495	2169496	4.8204
chr	2169496	2169497	4.6566
chr	2169497	2169498	3.2292
chr	2169498	2169499	4.212
chr	2169499	2169500	4.1184
chr	2169500	2169501	4.1418
chr	2169501	2169502	3.9546
chr	2169502	2169503	3.5334
chr	2169503	2169504	2.9133
chr	2169504	2169505	2.7963
chr	2169505	2169514	2.8314
chr	2169514	2169515	2.808
chr	2169515	2169517	2.7495
chr	2169517	2169518	2.7378
chr	2169518	2169519	2.7144
chr	2169519	2169520	1.7199
chr	2169520	2169521	1.053
chr	2169521	2169523	0.1872
chr	2169523	2169524	0.117
chr	2169524	2169525	0.0702
chr	2169525	2169532	0.0117
chr	2169532	2169533	5.9553
chr	2169533	2169549	6.2595
chr	2169549	2169550	6.1893
chr	2169550	2169552	6.1776
chr	2169552	2169553	5.85
chr	2169553	2169554	5.382
chr	2169554	2169555	2.8548
chr	2169555	2169556	0.0585
chr	2169556	2169560	0.0234
chr	2169568	2169570	0.0234
chr	2169570	2169573	0.0468
chr	2169573	2169574	9.6876
chr	2169574	2169575	9.7344
chr	2169575	2169576	9.7695
chr	2169576	2169577	9.7929
chr	2169577	2169578	9.8865
chr	2169578	2169579	9.9099
chr	2169579	2169582	9.9216
chr	2169582	2169590	9.9801
chr	2169590	2169591	9.9684
chr	2169591	2169592	9.9567
chr	2169592	2169593	9.9216
chr	2169593	2169594	9.5823
chr	2169594	2169595	8.5995
chr	2169595	2169596	0.3276
chr	2169596	2169597	0.2457
chr	2169597	2169598	0.2106
chr	2169598	2169599	0.1872
chr	2169599	2169600	0.1404
chr	2169600	2169601	0.1053
chr	2169601	2169603	0.0585
chr	2169603	2169608	0.0468
chr	2169608	2169621	0.0234
chr	2169621	2169623	0.0117
chr	2169625	2169635	0.0117
chr	2169635	2169645	0.2574
chr	2169645	2169655	0.3042
chr	2169655	2169656	0.2925
chr	2169656	2169657	0.2574
chr	2169657	2169663	0.0585
chr	2169663	2169666	0.0702
chr	2169666	2169667	0.3042
chr	2169667	2169669	0.2808
chr	2169669	2169686	0.2925
chr	2169686	2169687	0.2106
chr	2169687	2169688	0.1755
chr	2169688	2169695	0.0117
chr	2169784	2169789	0.6084
chr	2169789	2169804	1.0062
chr	2169804	2169805	0.8892
chr	2169805	2169806	0.8658
chr	2169806	2169808	0.3978
chr	2169808	2169809	0.3861
chr	2169809	2169810	0.3276
chr	2169810	2169811	0.0936
chr	2169816	2169819	0.0234
chr	2169819	2169821	0.0468
chr	2169821	2169822	0.0936
chr	2169822	2169824	0.117
chr	2169824	2169840	0.1287
chr	2169840	2169841	0.2574
chr	2169841	2169842	0.3276
chr	2169842	2169843	0.3159
chr	2169843	2169844	0.2925
chr	2169844	2169845	0.2574
chr	2169845	2169855	0.2457
chr	2169855	2169856	0.234
chr	2169856	2169857	0.2223
chr	2169857	2169859	0.2106
chr	2169859	2169860	0.1872
chr	2169860	2169861	0.1638
chr	2169861	2169862	0.0585
chr	2169862	2169864	0.0468
chr	2169864	2169868	0.0234
chr	2169868	2169874	0.0351
chr	2169874	2169887	0.0585
chr	2169887	2169889	0.0351
chr	2169889	2169894	0.0585
chr	2169894	2169895	0.0351
chr	2169895	2169896	1.0998
chr	2169896	2169897	2.1528
chr	2169897	2169898	2.1879
chr	2169898	2169902	2.1996
chr	2169902	2169905	2.1879
chr	2169905	2169907	2.1996
chr	2169907	2169916	2.223
chr	2169916	2169917	1.9656
chr	2169917	2169918	0.234
chr	2169918	2169919	0.0936
chr	2169919	2169920	0.0819
chr	2169920	2169922	0.0702
chr	2169922	2169923	0.0585
chr	2169923	2169924	0.0468
chr	2169924	2169927	0.0351
chr	2169927	2169928	0.0234
chr	2169928	2169929	0.0117
chr	2169947	2169969	0.0117
chr	2169971	2169973	0.0117
chr	2169973	2169975	0.234
chr	2169975	2169976	0.2457
chr	2169976	2169981	0.2574
chr	2169981	2169995	0.2808
chr	2169995	2169998	0.0468
chr	2169998	2170004	0.0351
chr	2170004	2170017	0.0234
chr	2170060	2170066	0.0117
chr	2170066	2170072	0.0234
chr	2170072	2170073	0.9009
chr	2170073	2170077	0.9945
chr	2170077	2170078	1.4157
chr	2170078	2170088	1.4391
chr	2170088	2170090	1.4274
chr	2170090	2170092	1.404
chr	2170092	2170093	1.3338
chr	2170093	2170094	1.0296
chr	2170094	2170095	0.5148
chr	2170095	2170096	0.4329
chr	2170096	2170097	0.3978
chr	2170097	2170098	0.3393
chr	2170098	2170099	0.1521
chr	2170099	2170100	0.0351
chr	2170100	2170101	0.0234
chr	2170101	2170104	0.0117
chr	2170104	2170105	0.0585
chr	2170105	2170106	0.0702
chr	2170106	2170107	0.0819
chr	2170107	2170108	0.1755
chr	2170108	2170109	0.1872
chr	2170109	2170111	0.1989
chr	2170111	2170112	0.2457
chr	2170112	2170113	0.351
chr	2170113	2170114	0.3978
chr	2170114	2170116	0.5265
chr	2170116	2170119	0.5616
chr	2170119	2170121	0.5733
chr	2170121	2170122	0.7488
chr	2170122	2170124	0.8541
chr	2170124	2170125	0.8892
chr	2170125	2170126	0.8775
chr	2170126	2170128	0.8424
chr	2170128	2170129	0.7956
chr	2170129	2170130	0.7839
chr	2170130	2170131	0.7371
chr	2170131	2170132	0.7137
chr	2170132	2170133	0.8307
chr	2170133	2170134	0.9945
chr	2170134	2170135	0.9126
chr	2170135	2170136	1.0881
chr	2170136	2170137	1.2636
chr	2170137	2170138	1.3689
chr	2170138	2170142	1.3572
chr	2170142	2170143	1.3221
chr	2170143	2170144	1.1232
chr	2170144	2170145	1.1583
chr	2170145	2170146	1.0764
chr	2170146	2170149	1.0413
chr	2170149	2170154	1.053
chr	2170154	2170155	1.2987
chr	2170155	2170156	1.3338
chr	2170156	2170157	0.9945
chr	2170157	2170158	0.7371
chr	2170158	2170159	0.702
chr	2170159	2170160	0.6435
chr	2170160	2170161	0.6201
chr	2170161	2170162	0.5967
chr	2170162	2170165	0.5616
chr	2170165	2170166	0.5733
chr	2170166	2170169	0.5031
chr	2170169	2170170	1.9539
chr	2170170	2170171	1.9422
chr	2170171	2170173	1.9188
chr	2170173	2170174	1.9305
chr	2170174	2170175	2.5506
chr	2170175	2170176	2.5155
chr	2170176	2170177	2.2347
chr	2170177	2170178	2.223
chr	2170178	2170179	2.3751
chr	2170179	2170180	2.574
chr	2170180	2170182	2.5506
chr	2170182	2170184	2.5623
chr	2170184	2170186	2.5857
chr	2170186	2170189	2.574
chr	2170189	2170190	2.5389
chr	2170190	2170191	2.457
chr	2170191	2170192	2.4102
chr	2170192	2170193	2.3166
chr	2170193	2170194	2.1411
chr	2170194	2170195	1.8954
chr	2170195	2170196	1.6965
chr	2170196	2170198	0.2106
chr	2170198	2170199	0.1755
chr	2170199	2170200	0.1638
chr	2170200	2170201	0.0702
chr	2170201	2170202	0.0351
chr	2170202	2170203	0.0234
chr	2170203	2170205	0.0117
chr	2170232	2170233	1.2285
chr	2170233	2170236	1.7082
chr	2170236	2170237	1.7316
chr	2170237	2170238	1.7433
chr	2170238	2170239	2.0007
chr	2170239	2170240	5.1363
chr	2170240	2170243	5.1831
chr	2170243	2170244	5.616
chr	2170244	2170248	5.6277
chr	2170248	2170252	5.616
chr	2170252	2170253	5.6043
chr	2170253	2170254	5.5575
chr	2170254	2170255	4.2237
chr	2170255	2170256	4.0599
chr	2170256	2170257	3.9546
chr	2170257	2170258	3.8844
chr	2170258	2170259	3.8259
chr	2170259	2170260	3.7557
chr	2170260	2170261	2.3634
chr	2170261	2170262	0.8658
chr	2170262	2170263	0.7254
chr	2170263	2170264	0.5733
chr	2170264	2170265	0.4095
chr	2170265	2170266	0.2106
chr	2170266	2170267	0.0702
chr	2170267	2170269	0.0468
chr	2170269	2170270	0.0234
chr	2170270	2170276	0.0351
chr	2170276	2170291	0.0468
chr	2170291	2170297	0.0234
chr	2170297	2170311	0.0117
chr	2170314	2170319	0.0117
chr	2170319	2170320	0.0234
chr	2170320	2170322	0.0351
chr	2170322	2170329	0.117
chr	2170329	2170342	0.1755
chr	2170342	2170344	0.1638
chr	2170344	2170345	0.1521
chr	2170345	2170346	0.117
chr	2170346	2170348	0.1053
chr	2170348	2170349	0.0819
chr	2170349	2170353	0.0702
chr	2170353	2170355	0.0585
chr	2170355	2170358	0.9243
chr	2170358	2170360	0.9126
chr	2170360	2170365	0.9243
chr	2170365	2170371	0.9126
chr	2170371	2170374	0.9009
chr	2170374	2170376	0.8658
chr	2170376	2170377	0.1872
chr	2170377	2170378	0.0585
chr	2170378	2170379	0.0351
chr	2170379	2170381	0.4446
chr	2170381	2170382	0.5265
chr	2170382	2170383	0.5148
chr	2170383	2170396	0.5031
chr	2170396	2170399	0.4914
chr	2170399	2170400	0.4797
chr	2170400	2170403	0.0351
chr	2170409	2170416	0.0117
chr	2170416	2170417	0.0468
chr	2170417	2170419	0.0585
chr	2170419	2170436	0.0702
chr	2170436	2170438	0.0585
chr	2170438	2170439	0.0117
chr	2170451	2170471	0.0234
chr	2170471	2170472	0.0117
chr	2170488	2170489	1.2168
chr	2170489	2170507	1.2636
chr	2170507	2170508	1.2285
chr	2170508	2170509	1.1817
chr	2170509	2170510	0.8424
chr	2170510	2170511	0.0468
chr	2170511	2170513	0.0117
chr	2170543	2170546	0.0117
chr	2170546	2170547	0.0702
chr	2170547	2170548	0.0819
chr	2170548	2170549	0.2106
chr	2170549	2170551	0.234
chr	2170551	2170552	0.2925
chr	2170552	2170553	0.6201
chr	2170553	2170554	0.9477
chr	2170554	2170555	1.1115
chr	2170555	2170556	1.6497
chr	2170556	2170558	1.6848
chr	2170558	2170566	1.6965
chr	2170566	2170568	1.6848
chr	2170568	2170569	1.6497
chr	2170569	2170570	1.5912
chr	2170570	2170571	1.4625
chr	2170571	2170573	1.4274
chr	2170573	2170574	1.2285
chr	2170574	2170575	0.5616
chr	2170575	2170576	0.4563
chr	2170576	2170577	0.1989
chr	2170577	2170578	0.1638
chr	2170578	2170579	0.1053
chr	2170579	2170580	0.0819
chr	2170580	2170595	0.0234
chr	2170595	2170597	0.0117
chr	2170621	2170639	0.0117
chr	2170639	2170640	0.0351
chr	2170640	2170643	0.0234
chr	2170643	2170644	0.0351
chr	2170644	2170645	0.0468
chr	2170645	2170653	0.0585
chr	2170653	2170654	0.3393
chr	2170654	2170655	0.351
chr	2170655	2170658	0.3978
chr	2170658	2170661	0.3861
chr	2170661	2170662	0.3744
chr	2170662	2170666	0.3627
chr	2170666	2170670	0.3393
chr	2170670	2170672	0.3276
chr	2170672	2170673	0.2925
chr	2170673	2170674	0.2808
chr	2170674	2170676	0.2691
chr	2170676	2170677	0.234
chr	2170677	2170678	0.1287
chr	2170678	2170679	0.0936
chr	2170679	2170680	0.1404
chr	2170680	2170682	0.117
chr	2170682	2170684	0.1287
chr	2170684	2170685	0.1638
chr	2170685	2170696	0.1872
chr	2170696	2170700	0.1755
chr	2170700	2170703	0.1053
chr	2170703	2170704	0.0702
chr	2170704	2170706	0.0585
chr	2170758	2170778	0.0117
chr	2170784	2170785	0.4563
chr	2170785	2170786	0.5148
chr	2170786	2170787	1.2753
chr	2170787	2170790	1.287
chr	2170790	2170802	1.2987
chr	2170802	2170803	1.287
chr	2170803	2170804	1.2168
chr	2170804	2170805	1.1349
chr	2170805	2170806	0.7956
chr	2170806	2170807	0.9594
chr	2170807	2170808	0.8658
chr	2170808	2170809	0.7371
chr	2170809	2170810	0.6786
chr	2170810	2170811	0.6552
chr	2170811	2170812	0.6201
chr	2170812	2170814	0.6084
chr	2170814	2170818	0.5733
chr	2170818	2170820	0.5616
chr	2170820	2170822	0.5499
chr	2170822	2170823	0.5265
chr	2170823	2170824	0.4797
chr	2170824	2170825	0.468
chr	2170825	2170826	0.4563
chr	2170826	2170827	0.1521
chr	2170827	2170829	0.0117
chr	2170853	2170854	0.5382
chr	2170854	2170855	0.5733
chr	2170855	2170870	0.585
chr	2170870	2170872	0.5733
chr	2170872	2170873	0.5031
chr	2170873	2170874	0.4914
chr	2170874	2170875	0.2106
chr	2170875	2170876	0.0936
chr	2170876	2170877	0.0819
chr	2170877	2170878	0.0702
chr	2170878	2170880	0.0468
chr	2170880	2170894	0.0351
chr	2170894	2170896	0.0234
chr	2170920	2170939	0.0702
chr	2170939	2170940	0.0468
chr	2170976	2170982	0.0117
chr	2170982	2170983	0.0234
chr	2170983	2170986	0.1287
chr	2170986	2170989	0.1404
chr	2170989	2170996	0.1521
chr	2170996	2170999	0.1404
chr	2170999	2171001	0.1521
chr	2171001	2171003	0.1287
chr	2171003	2171004	0.0585
chr	2171004	2171007	0.0351
chr	2171007	2171012	0.0234
chr	2171012	2171015	0.0117
chr	2171015	2171020	0.351
chr	2171020	2171035	0.3861
chr	2171035	2171036	0.0819
chr	2171036	2171040	0.0585
chr	2171040	2171041	0.0468
chr	2171041	2171055	0.0117
chr	2171077	2171087	0.0117
chr	2171087	2171088	16.614
chr	2171088	2171089	16.6959
chr	2171089	2171091	16.7778
chr	2171091	2171092	16.7544
chr	2171092	2171093	17.2926
chr	2171093	2171094	17.7606
chr	2171094	2171097	18.2871
chr	2171097	2171103	18.2754
chr	2171103	2171104	18.2637
chr	2171104	2171105	18.1467
chr	2171105	2171106	18.1116
chr	2171106	2171107	17.9361
chr	2171107	2171108	16.497
chr	2171108	2171109	14.3793
chr	2171109	2171110	4.1535
chr	2171110	2171111	2.5623
chr	2171111	2171112	2.4219
chr	2171112	2171113	2.3517
chr	2171113	2171114	1.6263
chr	2171114	2171115	0.819
chr	2171115	2171116	0.6552
chr	2171116	2171117	0.8073
chr	2171117	2171118	0.9828
chr	2171118	2171120	0.936
chr	2171120	2171127	0.9477
chr	2171127	2171129	3.1239
chr	2171129	2171131	3.1005
chr	2171131	2171132	3.0771
chr	2171132	2171133	3.0303
chr	2171133	2171134	3.0186
chr	2171134	2171135	2.808
chr	2171135	2171136	2.7495
chr	2171136	2171137	2.9601
chr	2171137	2171138	2.8665
chr	2171138	2171140	2.9952
chr	2171140	2171141	2.9601
chr	2171141	2171142	3.3228
chr	2171142	2171143	3.2994
chr	2171143	2171145	3.2877
chr	2171145	2171147	3.2994
chr	2171147	2171148	3.0771
chr	2171148	2171149	2.808
chr	2171149	2171151	1.1466
chr	2171151	2171152	1.1232
chr	2171152	2171153	1.0998
chr	2171153	2171154	1.1583
chr	2171154	2171155	1.0179
chr	2171155	2171156	0.9945
chr	2171156	2171157	0.9828
chr	2171157	2171158	0.9477
chr	2171158	2171159	0.6435
chr	2171159	2171161	0.5382
chr	2171161	2171162	0.5031
chr	2171162	2171163	0.4563
chr	2171163	2171165	0.1521
chr	2171165	2171167	0.0936
chr	2171167	2171174	0.0819
chr	2171174	2171175	0.0468
chr	2171175	2171176	0.0702
chr	2171176	2171180	0.0351
chr	2171180	2171181	0.8775
chr	2171181	2171186	0.8892
chr	2171186	2171189	1.0998
chr	2171189	2171192	1.1115
chr	2171192	2171197	1.521
chr	2171197	2171199	1.4859
chr	2171199	2171200	1.4508
chr	2171200	2171201	1.3689
chr	2171201	2171202	1.0179
chr	2171202	2171203	0.8307
chr	2171203	2171204	0.7371
chr	2171204	2171205	0.6903
chr	2171205	2171206	0.6552
chr	2171206	2171207	0.6201
chr	2171207	2171208	0.5967
chr	2171208	2171209	0.5148
chr	2171209	2171210	0.468
chr	2171210	2171211	0.4329
chr	2171211	2171212	0.4212
chr	2171212	2171213	0.117
chr	2171213	2171214	0.0702
chr	2171214	2171216	0.0234
chr	2171228	2171232	0.0117
chr	2171232	2171242	0.0234
chr	2171242	2171243	0.0936
chr	2171243	2171245	0.1287
chr	2171245	2171247	0.2106
chr	2171247	2171249	0.2808
chr	2171249	2171250	0.2925
chr	2171250	2171251	10.6704
chr	2171251	2171252	11.6298
chr	2171252	2171253	11.817
chr	2171253	2171256	11.8521
chr	2171256	2171257	11.8989
chr	2171257	2171259	11.9106
chr	2171259	2171260	11.8989
chr	2171260	2171261	11.9223
chr	2171261	2171263	11.9574
chr	2171263	2171265	11.9925
chr	2171265	2171266	11.9808
chr	2171266	2171267	11.9574
chr	2171267	2171268	11.8638
chr	2171268	2171269	11.7936
chr	2171269	2171270	11.6298
chr	2171270	2171271	11.5245
chr	2171271	2171272	10.3662
chr	2171272	2171273	2.1411
chr	2171273	2171274	1.404
chr	2171274	2171275	1.1349
chr	2171275	2171276	0.7839
chr	2171276	2171277	0.3159
chr	2171277	2171278	0.2925
chr	2171278	2171280	0.1053
chr	2171280	2171281	0.0936
chr	2171281	2171282	0.0702
chr	2171282	2171286	0.0585
chr	2171286	2171299	0.0468
chr	2171299	2171300	0.0585
chr	2171300	2171303	0.0468
chr	2171303	2171305	0.0585
chr	2171305	2171308	0.0468
chr	2171308	2171310	0.0234
chr	2171310	2171313	0.0936
chr	2171313	2171322	0.1053
chr	2171322	2171324	0.1287
chr	2171324	2171331	0.117
chr	2171331	2171332	0.1053
chr	2171332	2171333	0.0819
chr	2171333	2171334	0.0585
chr	2171334	2171336	0.0468
chr	2171336	2171341	0.0351
chr	2171341	2171344	0.0234
chr	2171366	2171368	0.0234
chr	2171368	2171371	0.6552
chr	2171371	2171376	0.702
chr	2171376	2171377	0.7137
chr	2171377	2171378	0.7254
chr	2171378	2171380	0.9009
chr	2171380	2171381	0.9126
chr	2171381	2171383	0.9243
chr	2171383	2171385	1.1349
chr	2171385	2171387	1.1115
chr	2171387	2171388	1.0764
chr	2171388	2171389	1.0179
chr	2171389	2171390	0.8658
chr	2171390	2171393	4.7853
chr	2171393	2171397	4.7736
chr	2171397	2171399	4.7268
chr	2171399	2171400	4.6215
chr	2171400	2171401	4.5981
chr	2171401	2171402	4.5747
chr	2171402	2171403	4.5513
chr	2171403	2171404	4.6683
chr	2171404	2171405	4.6566
chr	2171405	2171406	4.5981
chr	2171406	2171407	3.8961
chr	2171407	2171408	3.8025
chr	2171408	2171409	3.7323
chr	2171409	2171410	3.0069
chr	2171410	2171411	2.7612
chr	2171411	2171412	1.4157
chr	2171412	2171413	1.053
chr	2171413	2171414	0.7254
chr	2171414	2171415	0.6435
chr	2171415	2171416	0.4797
chr	2171416	2171418	0.4563
chr	2171418	2171424	0.2457
chr	2171424	2171425	0.2223
chr	2171425	2171426	0.0468
chr	2171427	2171428	0.0585
chr	2171428	2171434	1.5093
chr	2171434	2171437	2.4453
chr	2171437	2171445	2.457
chr	2171445	2171447	2.4453
chr	2171447	2171448	2.4219
chr	2171448	2171449	2.3283
chr	2171449	2171450	1.8837
chr	2171450	2171451	1.5912
chr	2171451	2171452	1.3104
chr	2171452	2171453	1.1817
chr	2171453	2171454	1.0062
chr	2171454	2171455	0.9594
chr	2171455	2171456	0.0585
chr	2171456	2171458	0.0819
chr	2171458	2171459	0.0585
chr	2171459	2171470	0.0351
chr	2171470	2171476	0.0234
chr	2171505	2171520	0.0117
chr	2171520	2171521	0.0234
chr	2171521	2171522	0.0351
chr	2171522	2171526	0.117
chr	2171526	2171527	1.1583
chr	2171527	2171534	1.287
chr	2171534	2171543	1.2987
chr	2171543	2171544	1.2636
chr	2171544	2171545	1.1466
chr	2171545	2171546	0.6435
chr	2171546	2171547	0.468
chr	2171547	2171548	0.3978
chr	2171548	2171549	0.2925
chr	2171549	2171550	0.2808
chr	2171550	2171551	0.1404
chr	2171551	2171552	0.0936
chr	2171552	2171553	0.0819
chr	2171553	2171560	0.0351
chr	2171560	2171573	0.0117
chr	2171573	2171578	0.7839
chr	2171578	2171579	2.9016
chr	2171579	2171593	2.9718
chr	2171593	2171594	2.9367
chr	2171594	2171595	2.8431
chr	2171595	2171596	2.3049
chr	2171596	2171597	2.2347
chr	2171597	2171598	2.1645
chr	2171598	2171599	2.1411
chr	2171599	2171600	0.0936
chr	2171600	2171602	0.0468
chr	2171602	2171603	0.0351
chr	2171614	2171616	0.0117
chr	2171616	2171635	0.0234
chr	2171635	2171638	0.0117
chr	2171682	2171683	0.0117
chr	2171683	2171703	0.0234
chr	2171703	2171704	0.0117
chr	2171708	2171710	0.0117
chr	2171710	2171719	0.0585
chr	2171719	2171720	0.0702
chr	2171720	2171722	1.2519
chr	2171722	2171725	1.7199
chr	2171725	2171727	2.574
chr	2171727	2171728	2.5623
chr	2171728	2171730	2.5506
chr	2171730	2171731	2.5857
chr	2171731	2171732	2.7612
chr	2171732	2171733	2.9718
chr	2171733	2171735	2.9835
chr	2171735	2171737	2.9952
chr	2171737	2171740	3.0069
chr	2171740	2171741	3.3579
chr	2171741	2171742	6.5286
chr	2171742	2171743	5.9202
chr	2171743	2171744	5.6043
chr	2171744	2171745	5.5809
chr	2171745	2171746	5.2065
chr	2171746	2171747	5.0778
chr	2171747	2171748	11.3724
chr	2171748	2171749	11.0331
chr	2171749	2171750	10.8342
chr	2171750	2171751	10.8108
chr	2171751	2171753	10.7757
chr	2171753	2171755	10.5066
chr	2171755	2171756	10.4949
chr	2171756	2171758	10.4832
chr	2171758	2171759	10.296
chr	2171759	2171760	10.2726
chr	2171760	2171761	10.0269
chr	2171761	2171762	9.9099
chr	2171762	2171763	8.892
chr	2171763	2171764	7.5933
chr	2171764	2171765	7.1136
chr	2171765	2171766	7.1019
chr	2171766	2171767	7.0551
chr	2171767	2171768	6.9615
chr	2171768	2171769	5.3586
chr	2171769	2171770	1.5678
chr	2171770	2171771	0.819
chr	2171771	2171773	0.2808
chr	2171773	2171774	0.2106
chr	2171774	2171775	0.1872
chr	2171775	2171784	0.0936
chr	2171784	2171785	0.1053
chr	2171785	2171788	0.0819
chr	2171788	2171789	0.0702
chr	2171789	2171790	0.0468
chr	2171790	2171791	0.0819
chr	2171791	2171793	2.0475
chr	2171793	2171796	2.0592
chr	2171796	2171797	3.2058
chr	2171797	2171798	3.2175
chr	2171798	2171803	3.276
chr	2171803	2171806	3.393
chr	2171806	2171807	3.4866
chr	2171807	2171808	3.5217
chr	2171808	2171809	3.4749
chr	2171809	2171811	3.4866
chr	2171811	2171812	3.4632
chr	2171812	2171813	3.3579
chr	2171813	2171814	1.8603
chr	2171814	2171815	1.6263
chr	2171815	2171816	1.6146
chr	2171816	2171817	1.3923
chr	2171817	2171818	1.2051
chr	2171818	2171819	0.585
chr	2171819	2171820	0.3393
chr	2171820	2171822	0.3042
chr	2171822	2171823	0.2925
chr	2171823	2171824	0.2808
chr	2171824	2171825	0.2691
chr	2171825	2171826	0.1989
chr	2171826	2171827	0.1872
chr	2171827	2171829	0.117
chr	2171829	2171831	0.0117
chr	2171831	2171832	0.0234
chr	2171832	2171844	0.0351
chr	2171844	2171845	0.1053
chr	2171845	2171846	0.117
chr	2171846	2171851	0.1287
chr	2171851	2171852	0.1872
chr	2171852	2171854	0.1638
chr	2171854	2171863	0.2223
chr	2171863	2171865	0.2106
chr	2171865	2171867	0.234
chr	2171867	2171868	0.2106
chr	2171868	2171869	0.1872
chr	2171869	2171870	0.1638
chr	2171870	2171871	0.1989
chr	2171871	2171872	0.1872
chr	2171872	2171873	0.1521
chr	2171873	2171875	0.1404
chr	2171875	2171876	0.1287
chr	2171876	2171887	0.0819
chr	2171887	2171888	0.5265
chr	2171888	2171892	0.8307
chr	2171892	2171893	0.8073
chr	2171893	2171894	0.8541
chr	2171894	2171895	0.8775
chr	2171895	2171897	0.9126
chr	2171897	2171903	0.9243
chr	2171903	2171907	0.9126
chr	2171907	2171908	0.7839
chr	2171908	2171909	0.702
chr	2171909	2171910	0.3159
chr	2171910	2171911	0.2691
chr	2171911	2171912	0.234
chr	2171912	2171913	0.1755
chr	2171913	2171914	0.1638
chr	2171914	2171915	0.1287
chr	2171915	2171917	0.0351
chr	2171917	2171920	0.0234
chr	2171920	2171921	0.0117
chr	2171941	2171942	0.0234
chr	2171942	2171959	0.0819
chr	2171959	2171963	0.0351
chr	2172000	2172017	0.0819
chr	2172017	2172019	0.3627
chr	2172019	2172022	0.3978
chr	2172022	2172035	0.3627
chr	2172035	2172037	0.351
chr	2172037	2172038	0.3276
chr	2172038	2172039	0.234
chr	2172039	2172040	0.8307
chr	2172040	2172041	0.8073
chr	2172041	2172042	0.819
chr	2172042	2172059	0.8424
chr	2172059	2172060	0.7722
chr	2172060	2172061	0.7488
chr	2172061	2172063	0.0468
chr	2172063	2172068	0.0117
chr	2172097	2172101	0.0117
chr	2172101	2172118	0.0234
chr	2172118	2172121	0.0117
chr	2172233	2172235	0.0117
chr	2172235	2172236	0.0585
chr	2172236	2172238	0.1521
chr	2172238	2172239	0.3042
chr	2172239	2172245	0.4446
chr	2172245	2172246	0.7254
chr	2172246	2172247	1.2168
chr	2172247	2172252	1.2519
chr	2172252	2172254	1.2402
chr	2172254	2172255	1.2285
chr	2172255	2172256	1.2051
chr	2172256	2172257	1.0062
chr	2172257	2172258	0.9828
chr	2172258	2172259	0.9711
chr	2172259	2172260	0.9594
chr	2172260	2172261	0.9243
chr	2172261	2172262	0.8541
chr	2172262	2172263	0.7488
chr	2172263	2172264	0.585
chr	2172264	2172265	0.2457
chr	2172265	2172266	0.234
chr	2172266	2172267	0.0585
chr	2172267	2172268	0.0468
chr	2172268	2172271	0.0702
chr	2172271	2172272	0.0936
chr	2172272	2172277	0.0819
chr	2172277	2172282	0.0936
chr	2172282	2172289	0.117
chr	2172289	2172291	0.0819
chr	2172291	2172293	0.0585
chr	2172293	2172298	0.0702
chr	2172298	2172315	0.0468
chr	2172315	2172325	0.0234
chr	2172335	2172336	0.0117
chr	2172336	2172337	0.1053
chr	2172337	2172341	0.2574
chr	2172341	2172342	0.2691
chr	2172342	2172347	0.3042
chr	2172347	2172353	0.3393
chr	2172353	2172355	0.3276
chr	2172355	2172356	0.3042
chr	2172356	2172357	0.2691
chr	2172357	2172358	0.117
chr	2172358	2172360	0.1053
chr	2172360	2172362	0.0819
chr	2172362	2172364	0.0468
chr	2172364	2172367	0.0585
chr	2172367	2172369	0.0468
chr	2172369	2172376	0.0351
chr	2172376	2172386	0.1638
chr	2172386	2172392	0.1404
chr	2172392	2172393	0.1287
chr	2172393	2172394	0.117
chr	2172394	2172395	0.1287
chr	2172395	2172396	0.1872
chr	2172396	2172397	0.1521
chr	2172397	2172409	0.0819
chr	2172409	2172414	0.1053
chr	2172414	2172416	0.0936
chr	2172416	2172417	0.0351
chr	2172417	2172429	0.0234
chr	2172429	2172430	0.0351
chr	2172430	2172451	0.0468
chr	2172451	2172452	0.0351
chr	2172459	2172478	0.0234
chr	2172513	2172515	0.0117
chr	2172515	2172516	0.0234
chr	2172516	2172517	0.0702
chr	2172517	2172518	0.2691
chr	2172518	2172519	0.4329
chr	2172519	2172520	0.7956
chr	2172520	2172521	0.8424
chr	2172521	2172522	55.1889
chr	2172522	2172523	55.692
chr	2172523	2172524	60.7347
chr	2172524	2172525	61.2378
chr	2172525	2172526	61.2612
chr	2172526	2172527	62.9226
chr	2172527	2172528	63.0747
chr	2172528	2172529	63.0864
chr	2172529	2172530	63.1098
chr	2172530	2172536	63.2151
chr	2172536	2172537	63.2034
chr	2172537	2172538	62.3025
chr	2172538	2172539	61.7175
chr	2172539	2172540	61.3665
chr	2172540	2172541	59.3307
chr	2172541	2172542	49.8771
chr	2172542	2172543	40.8213
chr	2172543	2172544	18.837
chr	2172544	2172545	14.2389
chr	2172545	2172546	9.2898
chr	2172546	2172547	5.6862
chr	2172547	2172548	4.8438
chr	2172548	2172549	5.5809
chr	2172549	2172550	4.8555
chr	2172550	2172551	4.6332
chr	2172551	2172552	4.5864
chr	2172552	2172553	4.3407
chr	2172553	2172554	4.2471
chr	2172554	2172555	6.4467
chr	2172555	2172556	6.435
chr	2172556	2172557	6.1074
chr	2172557	2172558	6.084
chr	2172558	2172559	6.0723
chr	2172559	2172560	6.0606
chr	2172560	2172561	5.9787
chr	2172561	2172562	5.7798
chr	2172562	2172563	5.4054
chr	2172563	2172564	5.2884
chr	2172564	2172565	5.0778
chr	2172565	2172566	4.9959
chr	2172566	2172567	3.7557
chr	2172567	2172568	3.5217
chr	2172568	2172569	2.925
chr	2172569	2172570	2.5155
chr	2172570	2172571	2.4336
chr	2172571	2172572	2.2815
chr	2172572	2172573	2.2464
chr	2172573	2172574	2.1762
chr	2172574	2172575	0.7488
chr	2172575	2172576	0.5499
chr	2172576	2172579	0.3042
chr	2172579	2172580	0.2925
chr	2172580	2172581	0.2808
chr	2172581	2172589	0.2457
chr	2172589	2172595	0.2106
chr	2172595	2172596	0.1989
chr	2172596	2172597	0.1872
chr	2172602	2172603	0.0351
chr	2172603	2172604	0.1404
chr	2172604	2172615	0.1521
chr	2172615	2172621	0.1755
chr	2172621	2172622	0.1521
chr	2172622	2172623	0.1638
chr	2172623	2172624	0.0819
chr	2172624	2172625	0.0585
chr	2172625	2172635	0.0351
chr	2172635	2172644	0.0117
chr	2172660	2172662	0.0351
chr	2172662	2172681	0.1287
chr	2172681	2172682	0.117
chr	2172682	2172684	0.0351
chr	2172684	2172689	0.0117
chr	2172689	2172697	0.0234
chr	2172697	2172700	0.117
chr	2172700	2172711	0.1053
chr	2172711	2172718	0.0936
chr	2172718	2172719	0.0819
chr	2172738	2172741	0.0117
chr	2172741	2172743	0.0351
chr	2172743	2172762	0.0468
chr	2172762	2172763	0.0234
chr	2172763	2172764	0.1053
chr	2172764	2172774	0.117
chr	2172774	2172778	0.1404
chr	2172778	2172780	0.1521
chr	2172780	2172781	0.1638
chr	2172781	2172782	0.1872
chr	2172782	2172783	0.3978
chr	2172783	2172784	0.3861
chr	2172784	2172785	0.3627
chr	2172785	2172786	0.3159
chr	2172786	2172794	0.3276
chr	2172794	2172797	0.3042
chr	2172797	2172799	0.2925
chr	2172799	2172802	0.7137
chr	2172802	2172803	0.585
chr	2172803	2172804	0.5733
chr	2172804	2172812	0.5031
chr	2172812	2172814	0.5148
chr	2172814	2172818	0.4914
chr	2172818	2172819	0.3861
chr	2172819	2172825	0.0234
chr	2172825	2172832	0.0117
chr	2172848	2172856	0.0351
chr	2172856	2172863	0.0585
chr	2172863	2172868	0.2925
chr	2172868	2172869	0.2808
chr	2172869	2172870	0.2691
chr	2172870	2172878	0.2574
chr	2172878	2172879	0.2457
chr	2172879	2172883	0.234
chr	2172883	2172884	0.1989
chr	2172884	2172885	0.1872
chr	2172885	2172887	0.0117
chr	2172903	2172904	0.0117
chr	2172904	2172923	0.0234
chr	2172923	2172925	0.0117
chr	2172931	2172944	0.0117
chr	2172944	2172948	0.0234
chr	2172948	2172950	0.0351
chr	2172950	2172952	0.0234
chr	2172952	2172953	0.0585
chr	2172953	2172954	0.1287
chr	2172954	2172956	0.1872
chr	2172956	2172963	0.5148
chr	2172963	2172964	0.5499
chr	2172964	2172970	0.5616
chr	2172970	2172971	0.5499
chr	2172971	2172973	0.5265
chr	2172973	2172974	0.5031
chr	2172974	2172975	0.4914
chr	2172975	2172976	0.3978
chr	2172976	2172977	0.351
chr	2172977	2172978	0.3276
chr	2172978	2172979	0.2106
chr	2172979	2172980	0.1404
chr	2172980	2172981	0.0819
chr	2172981	2172984	0.0936
chr	2172984	2172989	0.1053
chr	2172989	2172990	1.0998
chr	2172990	2172992	1.2168
chr	2172992	2172997	1.2285
chr	2172997	2172999	1.2402
chr	2172999	2173004	1.1934
chr	2173004	2173005	1.1817
chr	2173005	2173008	1.1466
chr	2173008	2173009	1.1349
chr	2173009	2173010	1.0764
chr	2173010	2173011	0.936
chr	2173011	2173012	0.0585
chr	2173012	2173013	0.0468
chr	2173013	2173014	0.0585
chr	2173014	2173016	0.0702
chr	2173016	2173017	0.0468
chr	2173017	2173018	0.0351
chr	2173018	2173019	0.3744
chr	2173019	2173020	0.3978
chr	2173020	2173028	0.4095
chr	2173028	2173033	0.3978
chr	2173033	2173035	0.4095
chr	2173035	2173037	0.3744
chr	2173037	2173038	0.3627
chr	2173038	2173039	0.2691
chr	2173039	2173040	0.0819
chr	2173040	2173041	0.0468
chr	2173041	2173042	0.0585
chr	2173042	2173043	0.0351
chr	2173043	2173049	0.0234
chr	2173049	2173052	0.0351
chr	2173052	2173055	0.0234
chr	2173055	2173063	0.0351
chr	2173063	2173068	0.4446
chr	2173068	2173070	0.4797
chr	2173070	2173072	0.468
chr	2173072	2173075	0.4563
chr	2173075	2173077	0.4914
chr	2173077	2173080	0.5382
chr	2173080	2173081	0.7371
chr	2173081	2173083	0.7605
chr	2173083	2173085	0.7371
chr	2173085	2173086	0.4446
chr	2173086	2173087	0.4329
chr	2173087	2173090	0.3978
chr	2173090	2173094	0.5031
chr	2173094	2173096	0.4797
chr	2173096	2173098	0.4446
chr	2173098	2173099	0.4329
chr	2173099	2173100	0.3978
chr	2173100	2173101	0.3627
chr	2173101	2173102	0.2457
chr	2173102	2173105	0.468
chr	2173105	2173106	0.4446
chr	2173106	2173107	0.3978
chr	2173107	2173112	0.3744
chr	2173112	2173116	0.3042
chr	2173116	2173117	0.2925
chr	2173117	2173119	0.2808
chr	2173119	2173120	0.2691
chr	2173120	2173121	0.2574
chr	2173121	2173122	0.2457
chr	2173122	2173123	0.0468
chr	2173123	2173124	0.0351
chr	2173124	2173125	0.117
chr	2173125	2173126	0.1287
chr	2173126	2173127	0.234
chr	2173127	2173133	0.2808
chr	2173133	2173138	0.4797
chr	2173138	2173144	0.4914
chr	2173144	2173146	0.4446
chr	2173146	2173147	0.3861
chr	2173147	2173148	0.3744
chr	2173148	2173150	0.2223
chr	2173150	2173152	0.2106
chr	2173152	2173153	0.1989
chr	2173153	2173155	0.1872
chr	2173155	2173157	0.0351
chr	2173157	2173158	0.0819
chr	2173158	2173159	0.1287
chr	2173159	2173160	0.1404
chr	2173160	2173161	0.1755
chr	2173161	2173162	0.1872
chr	2173162	2173163	0.4797
chr	2173163	2173172	0.468
chr	2173172	2173174	0.4563
chr	2173174	2173177	0.4446
chr	2173177	2173179	0.4329
chr	2173179	2173180	0.4095
chr	2173180	2173182	0.351
chr	2173182	2173183	0.3276
chr	2173183	2173184	0.1521
chr	2173184	2173185	0.1404
chr	2173185	2173186	0.1287
chr	2173186	2173187	0.117
chr	2173187	2173188	0.0234
chr	2173206	2173209	0.1053
chr	2173209	2173210	0.1404
chr	2173210	2173215	0.1989
chr	2173215	2173216	0.234
chr	2173216	2173223	0.2925
chr	2173223	2173228	0.2808
chr	2173228	2173229	0.2106
chr	2173229	2173230	0.1989
chr	2173230	2173231	0.1872
chr	2173231	2173232	0.1053
chr	2173232	2173235	0.0936
chr	2173235	2173237	0.0819
chr	2173237	2173238	0.0117
chr	2173268	2173269	1.6848
chr	2173269	2173270	1.7082
chr	2173270	2173282	1.8135
chr	2173282	2173283	1.8018
chr	2173283	2173284	1.8135
chr	2173284	2173285	1.8018
chr	2173285	2173287	1.755
chr	2173287	2173288	1.7316
chr	2173288	2173289	1.6614
chr	2173289	2173290	1.0998
chr	2173290	2173291	0.7371
chr	2173291	2173292	0.5967
chr	2173292	2173293	0.4329
chr	2173293	2173294	0.2106
chr	2173294	2173295	0.1638
chr	2173295	2173296	0.0351
chr	2173332	2173353	0.0117
chr	2173362	2173374	0.0351
chr	2173374	2173375	0.0702
chr	2173375	2173377	0.1989
chr	2173377	2173382	0.3159
chr	2173382	2173384	0.3276
chr	2173384	2173387	0.3159
chr	2173387	2173388	0.3627
chr	2173388	2173393	0.351
chr	2173393	2173394	0.3393
chr	2173394	2173395	0.3159
chr	2173395	2173396	0.2925
chr	2173396	2173397	0.5499
chr	2173397	2173398	0.6903
chr	2173398	2173399	1.404
chr	2173399	2173400	4.2354
chr	2173400	2173401	6.786
chr	2173401	2173404	6.7977
chr	2173404	2173405	6.786
chr	2173405	2173406	7.3125
chr	2173406	2173407	8.1315
chr	2173407	2173408	8.1549
chr	2173408	2173409	8.1666
chr	2173409	2173411	8.1783
chr	2173411	2173415	8.19
chr	2173415	2173416	8.073
chr	2173416	2173417	7.8039
chr	2173417	2173418	7.6986
chr	2173418	2173419	7.4529
chr	2173419	2173420	7.0902
chr	2173420	2173421	5.265
chr	2173421	2173422	4.2354
chr	2173422	2173423	3.4515
chr	2173423	2173424	3.3696
chr	2173424	2173425	2.3985
chr	2173425	2173426	1.8252
chr	2173426	2173427	0.6903
chr	2173427	2173428	0.6084
chr	2173428	2173429	0.2106
chr	2173429	2173433	0.1755
chr	2173433	2173437	0.1638
chr	2173437	2173442	0.1521
chr	2173442	2173443	0.1053
chr	2173443	2173449	0.0936
chr	2173449	2173450	0.0585
chr	2173450	2173452	0.0234
chr	2173452	2173464	0.0117
chr	2173464	2173465	0.0234
chr	2173465	2173481	0.0468
chr	2173481	2173485	0.0351
chr	2173485	2173486	0.0234
chr	2173486	2173489	0.0117
chr	2173490	2173492	0.1989
chr	2173492	2173507	0.2574
chr	2173507	2173510	0.2457
chr	2173510	2173511	0.117
chr	2173511	2173513	0.0585
chr	2173513	2173514	0.0468
chr	2173514	2173515	0.0351
chr	2173515	2173516	0.0117
chr	2173518	2173519	0.0585
chr	2173519	2173538	0.0702
chr	2173538	2173539	0.0819
chr	2173539	2173540	0.0936
chr	2173540	2173541	0.2457
chr	2173541	2173542	1.404
chr	2173542	2173547	1.4157
chr	2173547	2173556	1.4274
chr	2173556	2173560	1.4625
chr	2173560	2173561	1.4157
chr	2173561	2173562	1.1232
chr	2173562	2173563	0.5967
chr	2173563	2173564	0.2808
chr	2173564	2173565	0.2574
chr	2173565	2173566	0.1872
chr	2173566	2173573	0.0702
chr	2173573	2173577	0.0585
chr	2173577	2173578	0.0468
chr	2173578	2173583	0.0234
chr	2173583	2173588	0.0117
chr	2173602	2173603	0.0117
chr	2173603	2173607	0.0351
chr	2173607	2173609	0.4563
chr	2173609	2173613	0.468
chr	2173613	2173619	0.5031
chr	2173619	2173620	0.5499
chr	2173620	2173621	0.6669
chr	2173621	2173623	0.6786
chr	2173623	2173624	0.6903
chr	2173624	2173626	0.6552
chr	2173626	2173627	0.6435
chr	2173627	2173628	0.6201
chr	2173628	2173629	0.4329
chr	2173629	2173630	0.4797
chr	2173630	2173631	0.4095
chr	2173631	2173632	0.3627
chr	2173632	2173634	0.351
chr	2173634	2173635	0.3393
chr	2173635	2173639	0.3276
chr	2173639	2173640	0.2925
chr	2173640	2173641	0.2457
chr	2173641	2173642	0.1872
chr	2173642	2173643	0.1755
chr	2173643	2173646	0.1521
chr	2173646	2173650	0.1404
chr	2173650	2173651	0.0819
chr	2173651	2173653	0.0585
chr	2173662	2173663	0.6084
chr	2173663	2173664	0.6669
chr	2173664	2173665	0.7956
chr	2173665	2173666	0.8424
chr	2173666	2173667	0.8541
chr	2173667	2173669	0.9945
chr	2173669	2173670	12.5424
chr	2173670	2173671	12.8232
chr	2173671	2173673	12.8934
chr	2173673	2173674	12.9051
chr	2173674	2173675	17.7606
chr	2173675	2173676	17.8659
chr	2173676	2173677	19.4805
chr	2173677	2173678	19.539
chr	2173678	2173681	19.5507
chr	2173681	2173683	19.5273
chr	2173683	2173684	19.539
chr	2173684	2173685	19.3635
chr	2173685	2173686	18.6849
chr	2173686	2173687	18.4158
chr	2173687	2173688	18.1701
chr	2173688	2173689	17.5032
chr	2173689	2173690	17.1405
chr	2173690	2173691	12.9519
chr	2173691	2173692	7.9794
chr	2173692	2173693	6.669
chr	2173693	2173694	6.552
chr	2173694	2173695	6.3297
chr	2173695	2173696	5.9904
chr	2173696	2173697	2.4336
chr	2173697	2173698	0.9594
chr	2173698	2173699	0.7722
chr	2173699	2173700	0.3861
chr	2173700	2173701	0.3393
chr	2173701	2173702	0.1521
chr	2173702	2173704	0.1053
chr	2173704	2173706	0.4095
chr	2173706	2173708	0.468
chr	2173708	2173709	0.8307
chr	2173709	2173710	1.9071
chr	2173710	2173711	1.9539
chr	2173711	2173712	7.5114
chr	2173712	2173715	7.5231
chr	2173715	2173721	7.5582
chr	2173721	2173723	7.5231
chr	2173723	2173724	7.5114
chr	2173724	2173725	7.488
chr	2173725	2173726	7.3827
chr	2173726	2173727	7.2891
chr	2173727	2173728	7.2189
chr	2173728	2173729	7.0668
chr	2173729	2173730	5.7213
chr	2173730	2173731	5.6277
chr	2173731	2173732	5.1363
chr	2173732	2173733	0.1755
chr	2173733	2173734	0.1287
chr	2173734	2173735	0.0585
chr	2173735	2173736	0.0234
chr	2173736	2173752	0.0117
chr	2173752	2173755	0.0351
chr	2173755	2173759	0.0234
chr	2173759	2173773	0.0468
chr	2173773	2173774	0.0351
chr	2173774	2173775	0.2691
chr	2173775	2173779	1.0062
chr	2173779	2173781	1.0179
chr	2173781	2173783	1.0413
chr	2173783	2173788	1.0296
chr	2173788	2173789	1.4508
chr	2173789	2173794	1.4742
chr	2173794	2173795	1.4508
chr	2173795	2173796	1.4157
chr	2173796	2173797	0.5382
chr	2173797	2173798	0.6786
chr	2173798	2173802	0.7254
chr	2173802	2173803	0.7137
chr	2173803	2173805	0.702
chr	2173805	2173808	0.6903
chr	2173808	2173809	0.6786
chr	2173809	2173810	0.6318
chr	2173810	2173814	0.6435
chr	2173814	2173817	0.6318
chr	2173817	2173818	0.6084
chr	2173818	2173819	0.4446
chr	2173819	2173821	0.4212
chr	2173821	2173827	0.4329
chr	2173827	2173828	0.4095
chr	2173828	2173829	0.4212
chr	2173829	2173830	0.351
chr	2173830	2173831	0.3393
chr	2173831	2173832	0.2691
chr	2173832	2173833	0.1755
chr	2173833	2173834	0.117
chr	2173834	2173835	0.0819
chr	2173835	2173837	0.0702
chr	2173837	2173843	0.0585
chr	2173843	2173845	0.0468
chr	2173845	2173846	0.0351
chr	2173846	2173849	0.0234
chr	2173849	2173850	0.0117
chr	2173850	2173851	0.0936
chr	2173851	2173855	0.117
chr	2173855	2173865	0.1287
chr	2173865	2173871	0.117
chr	2173871	2173872	0.1053
chr	2173872	2173874	0.0702
chr	2173874	2173876	0.1287
chr	2173876	2173892	0.117
chr	2173892	2173893	0.1053
chr	2173893	2173894	0.0117
chr	2173898	2173904	0.0117
chr	2173904	2173919	0.0234
chr	2173919	2173923	0.0351
chr	2173923	2173935	0.0234
chr	2173935	2173940	0.0819
chr	2173940	2173941	0.0585
chr	2173941	2173942	1.1583
chr	2173942	2173947	1.2402
chr	2173947	2173954	1.2519
chr	2173954	2173955	1.2753
chr	2173955	2173956	1.2519
chr	2173956	2173957	1.2636
chr	2173957	2173958	1.2402
chr	2173958	2173961	1.2168
chr	2173961	2173962	1.1934
chr	2173962	2173963	0.585
chr	2173963	2173964	0.5733
chr	2173964	2173965	0.0702
chr	2173965	2173966	0.0585
chr	2173966	2173969	0.0468
chr	2173969	2173978	0.0351
chr	2173978	2173988	0.0234
chr	2174005	2174011	0.0117
chr	2174011	2174021	0.0234
chr	2174021	2174026	0.0351
chr	2174026	2174027	0.0234
chr	2174027	2174033	0.0351
chr	2174033	2174034	0.1287
chr	2174034	2174035	0.1638
chr	2174035	2174038	0.2106
chr	2174038	2174044	0.1989
chr	2174044	2174049	0.1872
chr	2174049	2174050	0.1755
chr	2174050	2174052	0.1638
chr	2174052	2174054	0.1521
chr	2174054	2174055	0.0819
chr	2174055	2174056	0.0351
chr	2174056	2174058	0.0234
chr	2174058	2174059	0.0117
chr	2174059	2174061	0.0351
chr	2174061	2174073	0.0819
chr	2174073	2174075	0.3393
chr	2174075	2174076	0.351
chr	2174076	2174079	0.4563
chr	2174079	2174080	0.4446
chr	2174080	2174082	0.4212
chr	2174082	2174087	0.3978
chr	2174087	2174094	0.3861
chr	2174094	2174095	0.2457
chr	2174095	2174096	0.1287
chr	2174096	2174097	0.0819
chr	2174097	2174098	0.0351
chr	2174098	2174099	0.0117
chr	2174150	2174151	0.0117
chr	2174151	2174172	0.1404
chr	2174172	2174173	0.0351
chr	2174190	2174195	0.0234
chr	2174195	2174212	0.0351
chr	2174212	2174216	0.0117
chr	2174223	2174225	0.0117
chr	2174225	2174229	0.0234
chr	2174229	2174240	0.3861
chr	2174240	2174241	0.3744
chr	2174241	2174242	1.0998
chr	2174242	2174246	1.1115
chr	2174246	2174248	1.0998
chr	2174248	2174249	1.0881
chr	2174249	2174250	1.0647
chr	2174250	2174251	0.936
chr	2174251	2174258	0.7488
chr	2174258	2174259	0.7254
chr	2174259	2174260	0.7137
chr	2174260	2174261	0.702
chr	2174261	2174262	0.3627
chr	2174262	2174263	0.1989
chr	2174263	2174264	0.9594
chr	2174264	2174268	1.0764
chr	2174268	2174273	1.0881
chr	2174273	2174280	1.0764
chr	2174280	2174283	1.0881
chr	2174283	2174284	1.0764
chr	2174284	2174285	0.7137
chr	2174285	2174286	0.2223
chr	2174286	2174290	0.0351
chr	2174290	2174295	0.0234
chr	2174295	2174300	0.0351
chr	2174300	2174303	0.0234
chr	2174303	2174307	0.0351
chr	2174307	2174317	0.0234
chr	2174317	2174329	0.0117
chr	2174335	2174356	0.0117
chr	2174356	2174357	0.0234
chr	2174357	2174363	0.0117
chr	2174363	2174377	0.0234
chr	2174377	2174394	0.3159
chr	2174394	2174397	0.2808
chr	2174397	2174398	0.1755
chr	2174398	2174399	0.0585
chr	2174399	2174405	0.0117
chr	2174406	2174427	0.0117
chr	2174449	2174452	0.117
chr	2174452	2174467	0.1287
chr	2174467	2174468	0.1053
chr	2174468	2174469	0.0936
chr	2174469	2174471	0.0702
chr	2174473	2174491	0.0585
chr	2174491	2174493	0.0468
chr	2174493	2174494	0.0351
chr	2174494	2174495	0.0234
chr	2174498	2174520	0.0117
chr	2174548	2174562	0.0117
chr	2174562	2174567	0.0234
chr	2174567	2174583	0.0117
chr	2174583	2174584	0.0468
chr	2174584	2174585	1.1466
chr	2174585	2174586	1.1583
chr	2174586	2174587	2.4102
chr	2174587	2174591	2.4219
chr	2174591	2174592	2.5155
chr	2174592	2174593	2.5623
chr	2174593	2174594	2.7144
chr	2174594	2174595	2.7261
chr	2174595	2174596	2.7846
chr	2174596	2174598	2.925
chr	2174598	2174602	2.9367
chr	2174602	2174603	2.9133
chr	2174603	2174604	2.8548
chr	2174604	2174605	2.7963
chr	2174605	2174606	2.2347
chr	2174606	2174607	1.9539
chr	2174607	2174608	1.4859
chr	2174608	2174609	1.4157
chr	2174609	2174610	1.1817
chr	2174610	2174611	0.9126
chr	2174611	2174612	0.702
chr	2174612	2174613	0.6084
chr	2174613	2174614	0.4797
chr	2174614	2174615	0.4212
chr	2174615	2174616	0.3978
chr	2174616	2174617	0.3042
chr	2174617	2174622	0.117
chr	2174622	2174633	0.1053
chr	2174633	2174635	0.0819
chr	2174635	2174637	0.0468
chr	2174637	2174638	0.0351
chr	2174638	2174639	0.0234
chr	2174657	2174664	0.0468
chr	2174664	2174665	4.6449
chr	2174665	2174666	4.6917
chr	2174666	2174678	4.7034
chr	2174678	2174680	5.4639
chr	2174680	2174681	5.3001
chr	2174681	2174682	5.2299
chr	2174682	2174683	5.2065
chr	2174683	2174684	5.0544
chr	2174684	2174685	4.6332
chr	2174685	2174686	2.1294
chr	2174686	2174687	0.9594
chr	2174687	2174688	1.0296
chr	2174688	2174689	0.9828
chr	2174689	2174691	0.9945
chr	2174691	2174692	1.0413
chr	2174692	2174694	1.0647
chr	2174694	2174696	1.053
chr	2174696	2174697	0.9828
chr	2174697	2174698	0.8892
chr	2174698	2174699	0.8307
chr	2174699	2174700	0.7254
chr	2174700	2174701	0.6669
chr	2174701	2174702	0.6552
chr	2174702	2174703	0.6786
chr	2174703	2174704	0.8775
chr	2174704	2174706	0.8892
chr	2174706	2174707	0.8775
chr	2174707	2174708	0.8658
chr	2174708	2174710	0.8424
chr	2174710	2174711	0.7605
chr	2174711	2174712	0.702
chr	2174712	2174713	0.6435
chr	2174713	2174715	0.6318
chr	2174715	2174718	0.6552
chr	2174718	2174719	0.4914
chr	2174719	2174720	0.4563
chr	2174720	2174721	0.4212
chr	2174721	2174722	0.4563
chr	2174722	2174723	0.4212
chr	2174723	2174724	0.3276
chr	2174724	2174725	0.234
chr	2174725	2174726	0.1521
chr	2174726	2174736	0.1053
chr	2174736	2174737	0.0936
chr	2174737	2174740	0.0819
chr	2174740	2174741	0.0585
chr	2174741	2174742	0.0468
chr	2174743	2174750	0.0468
chr	2174750	2174763	0.2691
chr	2174763	2174766	0.2925
chr	2174766	2174771	0.3393
chr	2174771	2174772	0.2223
chr	2174772	2174773	0.2106
chr	2174773	2174775	0.1872
chr	2174775	2174777	0.1287
chr	2174777	2174785	0.117
chr	2174785	2174786	0.0936
chr	2174786	2174787	0.0585
chr	2174787	2174793	0.0117
chr	2174793	2174794	0.0585
chr	2174794	2174798	0.0702
chr	2174798	2174804	0.0819
chr	2174804	2174812	0.2808
chr	2174812	2174814	0.3042
chr	2174814	2174815	0.2808
chr	2174815	2174816	0.2691
chr	2174816	2174820	0.2574
chr	2174820	2174824	0.234
chr	2174824	2174825	0.2106
chr	2174825	2174826	0.0819
chr	2174826	2174827	0.0468
chr	2174827	2174834	0.0234
chr	2174861	2174892	0.0117
chr	2174895	2174917	0.0117
chr	2174922	2174942	0.0468
chr	2174942	2174943	0.0234
chr	2174943	2174948	0.0117
chr	2175008	2175012	0.1989
chr	2175012	2175014	0.2223
chr	2175014	2175015	0.2574
chr	2175015	2175029	0.2691
chr	2175029	2175030	0.2574
chr	2175030	2175031	0.1404
chr	2175031	2175032	0.1053
chr	2175032	2175033	0.0702
chr	2175033	2175036	0.0468
chr	2175036	2175037	0.0351
chr	2175037	2175038	0.0117
chr	2175044	2175062	0.0234
chr	2175062	2175063	0.0117
chr	2175063	2175066	0.0234
chr	2175066	2175071	0.0117
chr	2175071	2175072	0.0468
chr	2175072	2175073	0.0585
chr	2175073	2175081	0.0702
chr	2175081	2175083	0.0585
chr	2175083	2175084	0.0936
chr	2175084	2175085	0.1053
chr	2175085	2175086	0.1989
chr	2175086	2175091	0.2106
chr	2175091	2175092	0.1989
chr	2175092	2175095	0.1638
chr	2175095	2175104	0.1521
chr	2175104	2175105	0.1287
chr	2175105	2175106	0.0234
chr	2175106	2175117	0.0117
chr	2175117	2175118	0.0234
chr	2175118	2175121	0.0117
chr	2175121	2175136	0.0234
chr	2175136	2175139	0.0117
chr	2175159	2175165	0.0234
chr	2175165	2175173	0.0351
chr	2175173	2175181	0.5967
chr	2175181	2175182	0.5733
chr	2175182	2175184	0.5616
chr	2175184	2175185	0.585
chr	2175185	2175190	0.6201
chr	2175190	2175191	0.6084
chr	2175191	2175193	0.6318
chr	2175193	2175194	0.5616
chr	2175194	2175195	0.4563
chr	2175195	2175196	0.234
chr	2175196	2175197	0.2223
chr	2175197	2175198	0.1872
chr	2175198	2175199	0.1404
chr	2175199	2175200	0.117
chr	2175200	2175201	0.0936
chr	2175201	2175207	0.117
chr	2175207	2175209	0.0936
chr	2175209	2175210	0.0819
chr	2175210	2175213	0.0936
chr	2175213	2175219	0.0702
chr	2175219	2175221	0.0585
chr	2175221	2175223	0.0702
chr	2175223	2175225	0.0585
chr	2175225	2175229	0.0468
chr	2175229	2175230	0.0351
chr	2175230	2175231	0.0234
chr	2175231	2175241	0.0117
chr	2175389	2175411	0.0117
chr	2175448	2175464	0.0585
chr	2175464	2175466	0.1638
chr	2175466	2175468	0.234
chr	2175468	2175470	0.2106
chr	2175470	2175485	0.1755
chr	2175485	2175486	0.1638
chr	2175486	2175487	0.0936
chr	2175487	2175489	0.0351
chr	2175489	2175493	0.0234
chr	2175493	2175498	0.0117
chr	2175498	2175500	0.0585
chr	2175500	2175506	0.0936
chr	2175506	2175507	0.0819
chr	2175507	2175519	0.0936
chr	2175519	2175520	0.0702
chr	2175520	2175521	0.0468
chr	2175521	2175522	0.0234
chr	2175551	2175571	0.0234
chr	2175585	2175586	0.0351
chr	2175586	2175587	0.0468
chr	2175587	2175591	0.0702
chr	2175591	2175592	0.1287
chr	2175592	2175605	0.1404
chr	2175605	2175606	0.1287
chr	2175606	2175609	0.117
chr	2175609	2175610	0.1053
chr	2175610	2175611	0.0819
chr	2175611	2175612	0.0702
chr	2175612	2175613	0.0585
chr	2175632	2175641	0.0117
chr	2175641	2175642	0.0351
chr	2175642	2175656	0.0585
chr	2175656	2175662	0.0468
chr	2175662	2175663	0.0351
chr	2175663	2175664	0.0234
chr	2175664	2175671	0.0117
chr	2175671	2175690	0.0234
chr	2175690	2175693	0.0117
chr	2175707	2175727	0.0234
chr	2175727	2175728	0.1521
chr	2175728	2175729	0.1638
chr	2175729	2175747	0.2106
chr	2175747	2175749	0.1989
chr	2175749	2175750	0.0234
chr	2175750	2175751	0.0117
chr	2175788	2175808	0.0117
chr	2175875	2175885	0.0117
chr	2175885	2175897	0.0585
chr	2175897	2175906	0.0468
chr	2175906	2175910	0.0234
chr	2175918	2175930	0.0117
chr	2175930	2175940	0.0234
chr	2175940	2175950	0.0117
chr	2175981	2175983	0.0117
chr	2175983	2175984	0.0351
chr	2175984	2175988	0.0468
chr	2175988	2176002	0.0585
chr	2176002	2176003	0.0468
chr	2176003	2176005	0.0351
chr	2176005	2176010	0.0468
chr	2176010	2176021	0.0351
chr	2176021	2176022	0.0234
chr	2176022	2176027	0.0117
chr	2176051	2176071	0.0117
chr	2176080	2176093	0.0117
chr	2176093	2176094	0.0234
chr	2176094	2176097	0.0351
chr	2176097	2176113	0.0234
chr	2176113	2176114	0.0351
chr	2176114	2176115	0.0468
chr	2176115	2176116	0.0351
chr	2176116	2176120	0.0234
chr	2176120	2176135	0.0468
chr	2176135	2176136	0.0351
chr	2176136	2176141	0.0234
chr	2176205	2176216	0.0234
chr	2176216	2176217	0.0351
chr	2176217	2176218	0.2106
chr	2176218	2176231	0.2574
chr	2176231	2176232	0.2691
chr	2176232	2176233	0.2808
chr	2176233	2176235	0.2574
chr	2176235	2176236	0.2457
chr	2176236	2176237	0.234
chr	2176237	2176238	0.2106
chr	2176238	2176239	0.1872
chr	2176239	2176240	0.0351
chr	2176240	2176245	0.0234
chr	2176245	2176251	0.0351
chr	2176251	2176252	0.0234
chr	2176252	2176271	0.0117
chr	2176271	2176283	0.0234
chr	2176283	2176293	0.0117
chr	2176315	2176336	0.0234
chr	2176358	2176359	0.0234
chr	2176359	2176360	0.0351
chr	2176360	2176377	0.2106
chr	2176377	2176380	0.1638
chr	2176380	2176381	0.117
chr	2176381	2176382	0.0936
chr	2176382	2176383	0.0234
chr	2176386	2176401	0.0234
chr	2176401	2176406	0.0585
chr	2176406	2176409	0.0468
chr	2176409	2176413	0.0351
chr	2176413	2176420	0.0468
chr	2176420	2176422	0.0351
chr	2176422	2176423	0.0234
chr	2176423	2176428	0.0117
chr	2176428	2176429	0.0351
chr	2176429	2176430	0.0468
chr	2176430	2176433	0.0585
chr	2176433	2176436	0.3744
chr	2176436	2176438	1.7082
chr	2176438	2176448	1.7199
chr	2176448	2176449	1.7082
chr	2176449	2176452	1.6965
chr	2176452	2176453	1.6497
chr	2176453	2176454	1.6146
chr	2176454	2176455	1.5678
chr	2176455	2176456	1.5093
chr	2176456	2176457	1.4274
chr	2176457	2176458	1.1349
chr	2176458	2176459	0.2574
chr	2176459	2176460	0.1521
chr	2176460	2176461	0.0936
chr	2176461	2176462	0.0819
chr	2176462	2176464	0.0468
chr	2176464	2176465	0.0351
chr	2176465	2176476	0.0234
chr	2176476	2176478	0.0468
chr	2176478	2176479	0.0585
chr	2176479	2176481	0.0819
chr	2176481	2176482	0.0936
chr	2176482	2176483	6.2361
chr	2176483	2176495	6.7275
chr	2176495	2176497	6.7158
chr	2176497	2176499	6.7275
chr	2176499	2176500	6.7041
chr	2176500	2176501	6.6105
chr	2176501	2176502	6.5988
chr	2176502	2176503	2.5038
chr	2176503	2176504	2.3049
chr	2176504	2176505	1.2636
chr	2176505	2176506	1.1349
chr	2176506	2176507	0.9126
chr	2176507	2176508	0.117
chr	2176508	2176511	0.0819
chr	2176511	2176516	0.0702
chr	2176516	2176527	0.0468
chr	2176527	2176528	0.0351
chr	2176528	2176529	0.0234
chr	2176541	2176561	0.0351
chr	2176561	2176564	0.0117
chr	2176567	2176588	0.0117
chr	2176620	2176621	0.0117
chr	2176621	2176626	0.3276
chr	2176626	2176638	1.0998
chr	2176638	2176641	0.9828
chr	2176641	2176642	0.9594
chr	2176642	2176643	0.936
chr	2176643	2176645	0.7605
chr	2176645	2176646	0.6435
chr	2176646	2176647	0.6201
chr	2176647	2176648	0.2223
chr	2176648	2176649	0.0702
chr	2176803	2176820	0.0117
chr	2176968	2176990	0.0117
chr	2177065	2177082	0.0117
chr	2177132	2177154	0.0117
chr	2177156	2177164	0.0117
chr	2177164	2177178	0.0234
chr	2177178	2177180	0.0117
chr	2177234	2177250	0.0117
chr	2177250	2177251	0.0234
chr	2177251	2177257	1.1583
chr	2177257	2177270	1.1466
chr	2177270	2177271	1.0647
chr	2177271	2177272	0.8541
chr	2177326	2177347	0.0117
chr	2177354	2177375	0.0117
chr	2177375	2177376	0.0234
chr	2177376	2177399	0.0585
chr	2177424	2177425	0.117
chr	2177425	2177426	0.2457
chr	2177426	2177442	0.2808
chr	2177442	2177445	0.234
chr	2177445	2177446	0.1872
chr	2177446	2177447	0.2106
chr	2177447	2177448	0.0702
chr	2177448	2177449	0.0585
chr	2177449	2177467	0.0234
chr	2177499	2177521	0.0117
chr	2177567	2177580	1.053
chr	2177580	2177583	1.0647
chr	2177583	2177588	1.1115
chr	2177588	2177589	0.6084
chr	2177589	2177590	0.5265
chr	2177590	2177591	0.117
chr	2177591	2177592	0.0819
chr	2177592	2177600	0.0702
chr	2177600	2177601	0.0585
chr	2177601	2177602	0.0351
chr	2177602	2177603	0.0234
chr	2177603	2177604	0.0117
chr	2177668	2177670	0.0234
chr	2177670	2177671	0.0468
chr	2177671	2177675	0.0936
chr	2177675	2177680	0.1638
chr	2177680	2177685	0.1872
chr	2177685	2177690	0.3627
chr	2177690	2177691	0.3276
chr	2177691	2177692	0.3159
chr	2177692	2177694	0.3042
chr	2177694	2177695	0.2925
chr	2177695	2177697	0.2574
chr	2177697	2177701	0.2106
chr	2177701	2177707	0.1755
chr	2177707	2177708	0.117
chr	2177708	2177709	0.0468
chr	2177709	2177728	0.0117
chr	2177837	2177843	0.0351
chr	2177843	2177853	0.0468
chr	2177853	2177858	0.117
chr	2177858	2177864	0.0936
chr	2177864	2177865	0.0819
chr	2177865	2177874	0.0936
chr	2177874	2177875	0.0468
chr	2177875	2177880	0.0234
chr	2177880	2177887	0.0117
chr	2178049	2178066	0.0117
chr	2178079	2178087	0.0117
chr	2178087	2178088	0.0234
chr	2178088	2178089	0.0468
chr	2178089	2178090	0.0702
chr	2178090	2178091	0.0936
chr	2178091	2178100	0.1053
chr	2178100	2178107	0.0936
chr	2178107	2178108	0.0819
chr	2178108	2178110	0.0585
chr	2178110	2178111	0.0468
chr	2178111	2178112	0.0234
chr	2178112	2178115	0.0117
chr	2178152	2178164	0.0234
chr	2178164	2178165	0.2223
chr	2178165	2178173	0.2457
chr	2178173	2178175	0.234
chr	2178175	2178183	0.351
chr	2178183	2178184	0.3393
chr	2178184	2178185	0.3159
chr	2178185	2178186	0.1638
chr	2178186	2178189	0.1404
chr	2178189	2178192	0.4446
chr	2178192	2178193	0.4329
chr	2178193	2178196	0.4212
chr	2178196	2178200	0.3393
chr	2178200	2178208	0.3276
chr	2178208	2178209	0.2691
chr	2178209	2178215	0.0117
chr	2178222	2178244	0.0117
chr	2178259	2178276	0.0117
chr	2178279	2178300	0.0234
chr	2178501	2178517	0.0117
chr	2178547	2178569	0.0117
chr	2178591	2178614	0.0117
chr	2178867	2178885	0.0351
chr	2178885	2178886	0.0234
chr	2178886	2178888	0.0117
chr	2178904	2178911	0.0117
chr	2178911	2178912	0.0234
chr	2178912	2178920	0.0468
chr	2178920	2178933	0.0351
chr	2178945	2178955	0.0117
chr	2178955	2178957	0.0234
chr	2178957	2178960	0.0351
chr	2178960	2178967	0.0468
chr	2178967	2178978	0.0351
chr	2178978	2178982	0.0117
chr	2179099	2179120	0.0351
chr	2179131	2179133	0.0936
chr	2179133	2179151	0.1053
chr	2179151	2179152	0.0702
chr	2179152	2179153	0.0117
chr	2179178	2179199	0.0117
chr	2179200	2179214	0.0117
chr	2179214	2179221	0.0234
chr	2179221	2179238	0.0117
chr	2179271	2179291	0.0585
chr	2179291	2179294	0.0351
chr	2179346	2179347	0.0117
chr	2179347	2179348	0.0234
chr	2179348	2179367	0.0351
chr	2179367	2179373	0.0117
chr	2179512	2179534	0.0117
chr	2179672	2179685	0.0117
chr	2179685	2179694	0.0234
chr	2179694	2179707	0.0117
chr	2179727	2179751	0.0117
chr	2179780	2179803	0.0117
chr	2179860	2179881	0.0117
chr	2179904	2179909	0.0117
chr	2179909	2179920	0.0234
chr	2179920	2179926	0.0117
chr	2179926	2179927	0.117
chr	2179927	2179940	0.2223
chr	2179940	2179947	0.2808
chr	2179947	2179948	0.2106
chr	2179948	2179949	0.0819
chr	2179949	2179961	0.0585
chr	2179961	2179983	0.0351
chr	2179983	2179986	0.0117
chr	2179986	2179988	0.0585
chr	2179988	2180003	0.1053
chr	2180003	2180006	0.0936
chr	2180006	2180008	0.0702
chr	2180008	2180025	0.0117
chr	2180033	2180041	0.0117
chr	2180041	2180051	0.0351
chr	2180051	2180056	0.0468
chr	2180056	2180063	0.0351
chr	2180063	2180072	0.0117
chr	2180083	2180102	0.0234
chr	2180102	2180106	0.0117
chr	2180146	2180162	0.0468
chr	2180162	2180166	0.0585
chr	2180166	2180172	0.0468
chr	2180172	2180183	0.0351
chr	2180183	2180190	0.0234
chr	2180194	2180202	0.0117
chr	2180202	2180206	0.5382
chr	2180206	2180210	0.5499
chr	2180210	2180215	0.5616
chr	2180215	2180219	0.5499
chr	2180219	2180222	0.5382
chr	2180222	2180223	0.3627
chr	2180223	2180224	0.2574
chr	2180224	2180226	0.1287
chr	2180226	2180235	0.117
chr	2180235	2180242	0.1053
chr	2180242	2180245	0.0936
chr	2180245	2180246	0.0819
chr	2180246	2180247	0.0117
chr	2180248	2180269	0.0117
chr	2180305	2180306	0.0234
chr	2180306	2180307	0.0702
chr	2180307	2180308	0.1521
chr	2180308	2180309	0.3978
chr	2180309	2180310	0.4212
chr	2180310	2180311	0.4446
chr	2180311	2180312	0.4797
chr	2180312	2180324	0.4914
chr	2180324	2180326	0.4797
chr	2180326	2180328	0.4446
chr	2180328	2180329	0.3276
chr	2180329	2180331	0.2925
chr	2180331	2180333	0.2691
chr	2180333	2180334	0.1287
chr	2180334	2180335	0.0351
chr	2180385	2180391	0.0117
chr	2180391	2180392	0.0585
chr	2180392	2180393	0.1755
chr	2180393	2180395	0.1872
chr	2180395	2180404	0.1989
chr	2180404	2180411	0.1872
chr	2180411	2180412	0.1755
chr	2180412	2180413	0.1521
chr	2180413	2180414	0.1287
chr	2180429	2180441	0.0117
chr	2180441	2180456	0.0234
chr	2180456	2180462	0.0117
chr	2180555	2180569	0.1287
chr	2180569	2180576	0.1404
chr	2180576	2180577	0.0936
chr	2180577	2180578	0.0468
chr	2180578	2180579	0.0234
chr	2180579	2180590	0.0117
chr	2180590	2180591	0.0234
chr	2180591	2180612	0.0117
chr	2180617	2180637	0.0117
chr	2180640	2180644	0.0117
chr	2180644	2180648	0.0468
chr	2180648	2180662	0.0585
chr	2180662	2180663	0.0468
chr	2180663	2180664	0.0351
chr	2180664	2180667	0.0234
chr	2180667	2180688	0.0117
chr	2180689	2180711	0.0468
chr	2180771	2180780	0.1989
chr	2180780	2180781	0.2457
chr	2180781	2180787	0.7605
chr	2180787	2180792	0.7722
chr	2180792	2180793	0.7605
chr	2180793	2180794	0.6552
chr	2180794	2180798	0.5733
chr	2180798	2180800	0.5616
chr	2180800	2180802	0.5382
chr	2180802	2180803	0.0702
chr	2180803	2180804	0.0351
chr	2180804	2180805	0.0234
chr	2180805	2180807	0.0117
chr	2180807	2180808	0.0585
chr	2180808	2180809	0.1287
chr	2180809	2180813	0.2925
chr	2180813	2180820	0.3042
chr	2180820	2180829	0.3159
chr	2180829	2180830	0.2574
chr	2180830	2180831	0.0936
chr	2180831	2180832	0.0468
chr	2180832	2180842	0.0117
chr	2180890	2180892	0.0234
chr	2180892	2180909	0.0468
chr	2180909	2180911	0.0351
chr	2180911	2180912	0.0234
chr	2180942	2180944	0.0351
chr	2180944	2180949	0.0468
chr	2180949	2180953	0.1053
chr	2180953	2180963	0.1287
chr	2180963	2180964	0.0936
chr	2180964	2180965	0.1053
chr	2180965	2180967	0.0936
chr	2180967	2180970	0.0819
chr	2180970	2180971	0.0468
chr	2180971	2180972	0.2223
chr	2180972	2180973	0.3042
chr	2180973	2180974	0.5148
chr	2180974	2180976	1.2051
chr	2180976	2180990	1.2168
chr	2180990	2180991	1.2051
chr	2180991	2180992	1.0998
chr	2180992	2180993	0.9945
chr	2180993	2180994	0.8073
chr	2180994	2180995	0.702
chr	2180995	2180996	0.2457
chr	2180996	2180998	0.0585
chr	2180998	2180999	0.0351
chr	2180999	2181001	0.0117
chr	2181001	2181002	0.0468
chr	2181002	2181003	0.0702
chr	2181003	2181013	0.0819
chr	2181013	2181014	0.2925
chr	2181014	2181015	2.9367
chr	2181015	2181016	2.9718
chr	2181016	2181017	3.159
chr	2181017	2181018	3.276
chr	2181018	2181020	3.3228
chr	2181020	2181025	3.5919
chr	2181025	2181032	3.5802
chr	2181032	2181033	3.5334
chr	2181033	2181034	3.4398
chr	2181034	2181035	2.5857
chr	2181035	2181036	2.3868
chr	2181036	2181037	0.4797
chr	2181037	2181038	0.3978
chr	2181038	2181040	0.2691
chr	2181040	2181041	0.1989
chr	2181041	2181042	0.1638
chr	2181042	2181043	0.0702
chr	2181043	2181046	0.0234
chr	2181046	2181049	0.0117
chr	2181049	2181066	0.0351
chr	2181066	2181068	0.0234
chr	2181071	2181087	0.0117
chr	2181087	2181091	0.0234
chr	2181091	2181103	0.0117
chr	2181130	2181152	0.0819
chr	2181152	2181153	0.0234
chr	2181153	2181154	0.0117
chr	2181185	2181197	0.0117
chr	2181197	2181207	0.0234
chr	2181207	2181219	0.0117
chr	2181219	2181220	0.0468
chr	2181220	2181239	0.0585
chr	2181239	2181240	0.0468
chr	2181240	2181241	0.0117
chr	2181254	2181259	0.0117
chr	2181259	2181261	0.117
chr	2181261	2181263	0.1755
chr	2181263	2181280	0.3276
chr	2181280	2181281	0.2223
chr	2181281	2181282	0.1872
chr	2181282	2181283	0.1638
chr	2181283	2181285	0.0117
chr	2181286	2181287	0.702
chr	2181287	2181288	0.7254
chr	2181288	2181303	0.7605
chr	2181303	2181304	0.7254
chr	2181304	2181305	0.7137
chr	2181305	2181306	0.6903
chr	2181306	2181307	0.6084
chr	2181307	2181308	0.2691
chr	2181308	2181309	0.0936
chr	2181309	2181310	0.0819
chr	2181310	2181311	0.0468
chr	2181311	2181312	0.0117
chr	2181336	2181340	0.0117
chr	2181340	2181341	0.0936
chr	2181341	2181356	0.3276
chr	2181356	2181357	0.4212
chr	2181357	2181358	0.5499
chr	2181358	2181359	0.5967
chr	2181359	2181360	0.585
chr	2181360	2181362	0.468
chr	2181362	2181363	0.3276
chr	2181363	2181377	0.2925
chr	2181377	2181378	0.1287
chr	2181378	2181379	0.0819
chr	2181379	2181380	0.0585
chr	2181416	2181427	0.0117
chr	2181427	2181436	0.0234
chr	2181436	2181448	0.0117
chr	2181721	2181729	0.0117
chr	2181729	2181730	0.0234
chr	2181730	2181743	0.0351
chr	2181743	2181748	0.0234
chr	2181748	2181754	0.0117
chr	2181754	2181770	0.0234
chr	2181770	2181776	0.0117
chr	2181782	2181795	0.0234
chr	2181795	2181801	0.0351
chr	2181801	2181817	0.0117
chr	2181832	2181836	0.0117
chr	2181836	2181837	0.1053
chr	2181837	2181839	0.7371
chr	2181839	2181840	0.8541
chr	2181840	2181841	0.8658
chr	2181841	2181854	0.8892
chr	2181854	2181855	0.8775
chr	2181855	2181856	0.8658
chr	2181856	2181857	0.8307
chr	2181857	2181858	0.7722
chr	2181858	2181859	0.5733
chr	2181859	2181860	0.234
chr	2181860	2181861	0.117
chr	2181861	2181862	0.1053
chr	2181862	2181863	0.0702
chr	2181863	2181864	0.0351
chr	2181864	2181872	0.0234
chr	2181872	2181876	0.0351
chr	2181876	2181878	0.0234
chr	2181878	2181883	0.0117
chr	2181883	2181893	0.2808
chr	2181893	2181900	0.2691
chr	2181900	2181903	0.2457
chr	2181903	2181904	0.234
chr	2181904	2181905	0.1755
chr	2181905	2181906	0.0351
chr	2181906	2181924	0.0117
chr	2181927	2181928	0.0351
chr	2181928	2181948	0.0468
chr	2181948	2181949	0.0351
chr	2182011	2182012	0.0117
chr	2182012	2182014	0.0351
chr	2182014	2182027	0.0819
chr	2182027	2182035	0.0936
chr	2182035	2182037	0.0702
chr	2182037	2182038	0.0585
chr	2182038	2182041	0.0234
chr	2182041	2182042	0.0117
chr	2182042	2182049	0.0234
chr	2182049	2182063	0.0117
chr	2182098	2182101	0.0117
chr	2182101	2182114	0.0234
chr	2182114	2182120	0.0117
chr	2182157	2182164	0.7956
chr	2182164	2182175	0.819
chr	2182175	2182178	0.7839
chr	2182178	2182179	0.7488
chr	2182179	2182180	0.1053
chr	2182180	2182182	0.0468
chr	2182182	2182183	0.0351
chr	2182183	2182184	0.0234
chr	2182184	2182186	0.0117
chr	2182253	2182274	0.0585
chr	2182274	2182275	0.0468
chr	2182282	2182288	0.0234
chr	2182288	2182302	0.0468
chr	2182302	2182303	0.0351
chr	2182303	2182308	0.0234
chr	2182320	2182341	0.0468
chr	2182341	2182343	0.1521
chr	2182343	2182347	0.1755
chr	2182347	2182362	0.1287
chr	2182362	2182364	0.0234
chr	2182364	2182365	0.0117
chr	2182388	2182391	0.0351
chr	2182391	2182404	0.0468
chr	2182404	2182405	0.0585
chr	2182405	2182406	0.0702
chr	2182406	2182409	0.2574
chr	2182409	2182410	0.2457
chr	2182410	2182427	0.2106
chr	2182427	2182428	0.1989
chr	2182440	2182445	0.585
chr	2182445	2182448	0.5967
chr	2182448	2182449	0.6084
chr	2182449	2182458	0.6201
chr	2182458	2182460	0.5967
chr	2182460	2182461	0.5499
chr	2182461	2182462	0.4212
chr	2182462	2182464	0.3978
chr	2182464	2182465	0.3159
chr	2182465	2182466	0.2691
chr	2182466	2182467	0.0351
chr	2182467	2182468	0.0117
chr	2182468	2182469	0.0234
chr	2182469	2182476	0.0702
chr	2182476	2182486	0.0936
chr	2182486	2182490	0.0819
chr	2182490	2182491	0.0468
chr	2182491	2182498	0.0351
chr	2182498	2182504	0.0117
chr	2182504	2182516	0.0351
chr	2182516	2182523	0.0234
chr	2182523	2182532	0.0117
chr	2182532	2182538	1.3806
chr	2182538	2182539	1.3689
chr	2182539	2182540	1.404
chr	2182540	2182549	1.4274
chr	2182549	2182552	1.4157
chr	2182552	2182553	0.936
chr	2182553	2182554	0.7839
chr	2182554	2182555	0.1989
chr	2182555	2182556	0.1755
chr	2182556	2182557	0.117
chr	2182557	2182558	0.0585
chr	2182558	2182559	0.0468
chr	2182559	2182560	0.0351
chr	2182560	2182563	0.0117
chr	2182585	2182587	0.0468
chr	2182587	2182588	0.0936
chr	2182588	2182589	1.053
chr	2182589	2182593	1.1934
chr	2182593	2182595	1.2051
chr	2182595	2182605	1.2402
chr	2182605	2182607	1.0998
chr	2182607	2182608	1.0413
chr	2182608	2182609	1.0179
chr	2182609	2182610	0.351
chr	2182610	2182614	0.3393
chr	2182614	2182616	0.3276
chr	2182616	2182629	0.3393
chr	2182629	2182630	0.3276
chr	2182630	2182631	0.234
chr	2182631	2182632	0.0585
chr	2182632	2182638	0.0468
chr	2182681	2182684	0.0351
chr	2182684	2182690	0.0585
chr	2182690	2182691	0.0936
chr	2182691	2182695	0.1287
chr	2182695	2182701	0.1404
chr	2182701	2182703	0.1287
chr	2182703	2182704	0.0936
chr	2182704	2182712	0.1287
chr	2182712	2182713	0.1053
chr	2182713	2182716	0.0585
chr	2182716	2182727	0.0468
chr	2182727	2182729	0.0351
chr	2182729	2182730	0.0234
chr	2182801	2182802	0.3861
chr	2182802	2182818	0.4446
chr	2182818	2182819	0.4212
chr	2182819	2182820	0.4095
chr	2182820	2182821	0.2808
chr	2182821	2182822	0.2574
chr	2182822	2182823	0.1638
chr	2182823	2182824	0.0702
chr	2182824	2182829	0.0819
chr	2182829	2182843	0.0936
chr	2182843	2182848	0.0585
chr	2182848	2182849	0.0468
chr	2182849	2182850	0.0351
chr	2182854	2182855	0.0468
chr	2182855	2182865	0.0585
chr	2182865	2182876	0.0702
chr	2182876	2182877	0.0351
chr	2182877	2182886	0.0117
chr	2182887	2182892	0.0936
chr	2182892	2182905	0.1053
chr	2182905	2182906	0.0936
chr	2182906	2182908	0.0819
chr	2182908	2182909	0.0585
chr	2182909	2182911	0.0234
chr	2182911	2182912	0.0117
chr	2182943	2182965	0.0117
chr	2182998	2183004	0.0234
chr	2183004	2183006	0.0585
chr	2183006	2183023	0.2574
chr	2183023	2183025	0.234
chr	2183025	2183026	0.1989
chr	2183026	2183027	0.1755
chr	2183027	2183028	0.0819
chr	2183028	2183046	0.0234
chr	2183059	2183064	0.2574
chr	2183064	2183070	0.3276
chr	2183070	2183075	0.3393
chr	2183075	2183080	0.3276
chr	2183080	2183081	0.2574
chr	2183081	2183082	0.1755
chr	2183082	2183083	0.1404
chr	2183083	2183084	0.1053
chr	2183084	2183085	0.0351
chr	2183085	2183092	0.0234
chr	2183092	2183098	0.0117
chr	2183121	2183144	0.0117
chr	2183183	2183190	0.0117
chr	2183190	2183205	0.0234
chr	2183205	2183211	0.0117
chr	2183233	2183234	0.0117
chr	2183234	2183254	0.0234
chr	2183321	2183343	0.0117
chr	2183352	2183357	0.0117
chr	2183357	2183371	0.0468
chr	2183371	2183372	0.0702
chr	2183372	2183378	0.1053
chr	2183378	2183379	0.0819
chr	2183379	2183389	0.0585
chr	2183389	2183393	0.0468
chr	2183393	2183394	0.0234
chr	2183430	2183431	0.0117
chr	2183431	2183433	0.0351
chr	2183433	2183447	0.0468
chr	2183447	2183451	0.0234
chr	2183451	2183456	0.0117
chr	2183463	2183465	0.0117
chr	2183465	2183485	0.0234
chr	2183485	2183489	0.0117
chr	2183489	2183505	0.0234
chr	2183505	2183508	0.0117
chr	2183584	2183585	0.0117
chr	2183585	2183593	0.0468
chr	2183593	2183596	0.0585
chr	2183596	2183599	0.1053
chr	2183599	2183600	0.234
chr	2183600	2183601	0.2457
chr	2183601	2183606	0.3159
chr	2183606	2183615	0.2925
chr	2183615	2183617	0.2808
chr	2183617	2183618	0.2691
chr	2183618	2183620	0.234
chr	2183620	2183621	0.117
chr	2183621	2183622	0.0936
chr	2183622	2183623	0.0585
chr	2183623	2183627	0.0117
chr	2183663	2183665	0.0117
chr	2183665	2183675	0.0702
chr	2183675	2183685	0.0819
chr	2183685	2183687	0.0468
chr	2183687	2183696	0.0117
chr	2183709	2183714	0.0234
chr	2183714	2183720	0.0468
chr	2183720	2183730	0.1521
chr	2183730	2183736	0.1287
chr	2183736	2183737	0.1053
chr	2183737	2183739	0.0819
chr	2183739	2183740	0.0468
chr	2183740	2183741	0.0234
chr	2183741	2183742	0.0117
chr	2183744	2183764	0.0117
chr	2183765	2183775	0.0819
chr	2183775	2183787	0.0936
chr	2183787	2183788	0.0117
chr	2183788	2183797	0.0234
chr	2183797	2183810	0.0117
chr	2183885	2183886	0.0234
chr	2183886	2183887	0.0819
chr	2183887	2183902	0.0936
chr	2183902	2183903	0.1053
chr	2183903	2183905	0.1404
chr	2183905	2183907	0.1287
chr	2183907	2183909	0.0702
chr	2183909	2183911	0.0819
chr	2183911	2183912	0.0702
chr	2183912	2183921	0.0585
chr	2183921	2183923	0.0468
chr	2183923	2183925	0.0351
chr	2183925	2183926	0.0117
chr	2183926	2183928	0.0234
chr	2183928	2183929	0.0117
chr	2183929	2183931	0.0468
chr	2183931	2183947	0.0585
chr	2183947	2183950	0.0468
chr	2183950	2183953	0.0234
chr	2183953	2183960	0.0117
chr	2183960	2183973	0.0234
chr	2183973	2183980	0.0117
chr	2183980	2183981	0.0351
chr	2183981	2183983	0.0585
chr	2183983	2183984	0.1638
chr	2183984	2183985	1.1466
chr	2183985	2183987	1.1934
chr	2183987	2183999	1.2753
chr	2183999	2184000	1.2636
chr	2184000	2184001	1.2402
chr	2184001	2184003	1.2285
chr	2184003	2184004	1.2168
chr	2184004	2184005	1.053
chr	2184005	2184006	0.9594
chr	2184006	2184007	0.117
chr	2184007	2184008	0.1053
chr	2184008	2184009	0.0468
chr	2184009	2184018	0.0351
chr	2184018	2184023	0.0702
chr	2184023	2184025	0.0585
chr	2184025	2184026	0.0468
chr	2184026	2184040	0.0351
chr	2184042	2184064	0.0234
chr	2184088	2184098	0.0468
chr	2184098	2184109	0.0585
chr	2184109	2184111	0.0234
chr	2184111	2184119	0.0117
chr	2184137	2184157	0.0234
chr	2184194	2184215	0.0117
chr	2184261	2184289	0.0234
chr	2184289	2184294	0.0117
chr	2184344	2184350	0.0117
chr	2184350	2184363	0.0468
chr	2184363	2184371	0.0351
chr	2184373	2184378	0.117
chr	2184378	2184400	0.1287
chr	2184470	2184487	0.0117
chr	2184489	2184492	0.0117
chr	2184492	2184493	0.0234
chr	2184493	2184494	0.0819
chr	2184494	2184511	0.1053
chr	2184511	2184513	0.0936
chr	2184513	2184514	0.0585
chr	2184726	2184728	0.0117
chr	2184728	2184749	0.0234
chr	2184749	2184750	0.0117
chr	2184822	2184823	0.0351
chr	2184823	2184824	0.0468
chr	2184824	2184833	0.1053
chr	2184833	2184839	0.117
chr	2184839	2184843	0.1053
chr	2184843	2184844	0.0819
chr	2184844	2184845	0.0234
chr	2184845	2184852	0.0117
chr	2184884	2184904	0.0234
chr	2184934	2184941	1.1115
chr	2184941	2184951	1.1232
chr	2184951	2184954	1.1115
chr	2184954	2184955	1.0998
chr	2184955	2184957	1.0764
chr	2184957	2184959	1.0647
chr	2184959	2184960	1.0413
chr	2184960	2184962	0.0117
chr	2184994	2184995	0.0234
chr	2184995	2184996	0.0351
chr	2184996	2184998	0.0468
chr	2184998	2184999	0.0585
chr	2184999	2185016	0.3627
chr	2185016	2185018	0.351
chr	2185018	2185020	0.3159
chr	2185020	2185021	0.2457
chr	2185021	2185022	0.0702
chr	2185022	2185029	0.0117
chr	2185029	2185041	0.0234
chr	2185041	2185042	0.0468
chr	2185042	2185049	0.0351
chr	2185049	2185051	0.0234
chr	2185051	2185053	0.0351
chr	2185053	2185060	0.1053
chr	2185060	2185061	0.1521
chr	2185061	2185067	0.2808
chr	2185067	2185069	0.2691
chr	2185069	2185074	0.2808
chr	2185074	2185081	0.2106
chr	2185081	2185082	0.1989
chr	2185082	2185083	0.1053
chr	2185083	2185084	0.0468
chr	2185084	2185085	0.0234
chr	2185085	2185090	0.0117
chr	2185101	2185123	0.0117
chr	2185123	2185124	0.1638
chr	2185124	2185128	0.2106
chr	2185128	2185129	0.2457
chr	2185129	2185131	0.2925
chr	2185131	2185132	0.351
chr	2185132	2185133	0.3627
chr	2185133	2185141	0.4329
chr	2185141	2185142	0.4212
chr	2185142	2185143	0.3978
chr	2185143	2185144	0.3159
chr	2185144	2185145	0.2691
chr	2185145	2185146	0.2574
chr	2185146	2185148	0.2457
chr	2185148	2185149	0.1989
chr	2185149	2185151	0.1872
chr	2185151	2185152	0.0819
chr	2185152	2185154	0.0585
chr	2185154	2185155	0.0468
chr	2185155	2185156	0.0351
chr	2185156	2185159	0.0234
chr	2185159	2185161	0.0117
chr	2185190	2185196	0.0117
chr	2185196	2185214	0.1872
chr	2185214	2185217	0.1755
chr	2185217	2185218	0.1521
chr	2185218	2185219	0.6552
chr	2185219	2185230	0.6084
chr	2185230	2185231	0.6318
chr	2185231	2185233	0.6201
chr	2185233	2185235	0.6318
chr	2185235	2185237	0.6201
chr	2185237	2185238	0.5499
chr	2185238	2185239	0.5382
chr	2185239	2185240	0.0585
chr	2185240	2185251	0.0468
chr	2185251	2185253	0.0351
chr	2185253	2185254	0.0234
chr	2185254	2185257	0.0117
chr	2185330	2185334	0.0117
chr	2185334	2185336	0.0234
chr	2185336	2185350	0.0351
chr	2185350	2185358	0.0234
chr	2185358	2185362	0.0117
chr	2185372	2185373	0.0117
chr	2185373	2185396	0.0234
chr	2185430	2185451	0.0117
chr	2185943	2185961	0.0117
chr	2186231	2186249	0.0351
chr	2186249	2186253	0.0234
chr	2186642	2186663	0.0234
chr	2186708	2186720	0.0117
chr	2186720	2186730	0.0234
chr	2186730	2186739	0.0117
chr	2186960	2186961	0.0585
chr	2186961	2186963	0.0936
chr	2186963	2186980	0.1053
chr	2186980	2186981	0.0936
chr	2186981	2186982	0.0819
chr	2187034	2187035	0.1755
chr	2187035	2187041	0.2457
chr	2187041	2187056	0.2574
chr	2187056	2187057	0.0351
chr	2187057	2187062	0.0117
chr	2187215	2187236	0.0117
chr	2187306	2187307	0.0117
chr	2187307	2187313	0.0234
chr	2187313	2187327	0.0468
chr	2187327	2187328	0.0351
chr	2187328	2187335	0.0234
chr	2187376	2187379	0.0117
chr	2187379	2187388	0.0234
chr	2187388	2187398	0.0351
chr	2187398	2187401	0.0234
chr	2187401	2187409	0.0117
chr	2187602	2187621	0.0351
chr	2187621	2187623	0.0234
chr	2187684	2187701	0.0117
chr	2187748	2187769	0.0351
chr	2187769	2187770	0.0117
chr	2187794	2187813	0.1287
chr	2187813	2187814	0.1053
chr	2187814	2187815	0.0936
chr	2187815	2187816	0.0234
chr	2187886	2187887	0.0351
chr	2187887	2187907	0.0585
chr	2187907	2187908	0.0351
chr	2187913	2187920	0.0117
chr	2187920	2187921	0.2223
chr	2187921	2187934	0.234
chr	2187934	2187940	0.2223
chr	2187940	2187941	0.1872
chr	2187941	2187942	0.1053
chr	2187942	2187943	0.0234
chr	2187976	2187978	0.0117
chr	2187978	2187998	0.0234
chr	2187998	2188002	0.0117
chr	2188014	2188036	0.0234
chr	2188049	2188051	0.2106
chr	2188051	2188070	0.2223
chr	2188070	2188071	0.1989
chr	2188071	2188072	0.1521
chr	2188072	2188073	0.0936
chr	2188073	2188074	0.0702
chr	2188074	2188075	0.0117
chr	2188135	2188152	0.0117
chr	2188355	2188376	0.0351
chr	2188376	2188377	0.0234
chr	2188443	2188458	0.0117
chr	2188563	2188585	0.0117
chr	2188893	2188909	0.0117
chr	2189460	2189477	0.0117
chr	2189702	2189723	0.0117
chr	2189826	2189843	0.0117
chr	2190282	2190299	0.0117
chr	2190371	2190388	0.0117
chr	2190613	2190635	0.0117
chr	2190703	2190706	0.0702
chr	2190706	2190710	0.0819
chr	2190710	2190719	0.0936
chr	2190719	2190722	0.1053
chr	2190722	2190724	0.0936
chr	2190724	2190725	0.0351
chr	2190725	2190733	0.0234
chr	2190733	2190734	0.0468
chr	2190734	2190754	0.0234
chr	2190754	2190758	0.1287
chr	2190758	2190765	0.117
chr	2190765	2190775	0.1287
chr	2190775	2190776	0.1053
chr	2190776	2190777	0.0936
chr	2190777	2190781	0.0468
chr	2190781	2190784	0.0234
chr	2190784	2190787	0.0117
chr	2190797	2190799	0.0117
chr	2190799	2190814	0.0234
chr	2190814	2190815	0.0351
chr	2190815	2190817	0.0468
chr	2190817	2190818	0.0585
chr	2190818	2190821	0.0702
chr	2190821	2190837	0.0585
chr	2190837	2190838	0.0468
chr	2190838	2190849	0.0351
chr	2190849	2190850	0.0819
chr	2190850	2190856	0.0702
chr	2190856	2190857	0.0585
chr	2190857	2190865	0.0468
chr	2190865	2190869	0.0585
chr	2190869	2190870	0.0468
chr	2190870	2190871	0.0819
chr	2190871	2190872	0.0585
chr	2190872	2190882	0.0819
chr	2190882	2190883	0.1872
chr	2190883	2190884	0.1755
chr	2190884	2190892	0.2223
chr	2190892	2190901	0.1521
chr	2190901	2190903	0.1053
chr	2190903	2190904	0.0702
chr	2190904	2190905	0.0585
chr	2190905	2190906	0.0117
chr	2190925	2190947	0.0117
chr	2190957	2190978	0.0117
chr	2191098	2191105	0.0117
chr	2191105	2191107	0.0351
chr	2191107	2191111	0.0468
chr	2191111	2191120	0.0585
chr	2191120	2191127	0.0468
chr	2191127	2191129	0.0234
chr	2191129	2191133	0.0117
chr	2191155	2191177	0.0117
chr	2191199	2191221	0.0117
chr	2191243	2191245	0.0351
chr	2191245	2191246	0.2106
chr	2191246	2191249	0.234
chr	2191249	2191250	0.2457
chr	2191250	2191251	0.2691
chr	2191251	2191264	0.2925
chr	2191264	2191265	0.2808
chr	2191265	2191266	0.2223
chr	2191266	2191267	0.1638
chr	2191267	2191268	0.1053
chr	2191268	2191269	0.0351
chr	2191269	2191272	0.0234
chr	2191288	2191290	0.0234
chr	2191290	2191294	0.0351
chr	2191294	2191310	0.0585
chr	2191310	2191313	0.0351
chr	2191313	2191315	0.0234
chr	2191366	2191368	0.0117
chr	2191368	2191384	0.0234
chr	2191384	2191390	0.0117
chr	2191434	2191435	0.0234
chr	2191435	2191454	0.0351
chr	2191454	2191456	0.0234
chr	2191456	2191458	0.0351
chr	2191458	2191475	0.0234
chr	2191475	2191480	0.0117
chr	2191487	2191500	0.0117
chr	2191500	2191503	0.0351
chr	2191503	2191521	0.0234
chr	2191521	2191522	0.0117
chr	2191592	2191602	0.0117
chr	2191602	2191612	0.0234
chr	2191612	2191624	0.0117
chr	2191652	2191675	0.0117
chr	2191681	2191682	0.0117
chr	2191682	2191686	0.0351
chr	2191686	2191700	0.0819
chr	2191700	2191702	0.0702
chr	2191702	2191704	0.0585
chr	2191704	2191707	0.0468
chr	2191731	2191752	0.0117
chr	2191767	2191777	0.0351
chr	2191777	2191786	0.0936
chr	2191786	2191788	0.1053
chr	2191788	2191790	0.0936
chr	2191790	2191797	0.0819
chr	2191797	2191799	0.0585
chr	2191799	2191801	0.0468
chr	2191801	2191807	0.0234
chr	2191811	2191826	0.0819
chr	2191826	2191832	0.1404
chr	2191832	2191833	0.117
chr	2191833	2191847	0.0585
chr	2191847	2191848	0.0468
chr	2191876	2191897	0.0117
chr	2191942	2191943	0.1521
chr	2191943	2191946	0.1638
chr	2191946	2191954	0.1755
chr	2191954	2191962	0.2223
chr	2191962	2191963	0.2106
chr	2191963	2191964	0.1404
chr	2191964	2191965	0.0585
chr	2191965	2191975	0.0702
chr	2191975	2191986	0.0234
chr	2192100	2192119	0.0117
chr	2192119	2192120	0.0234
chr	2192120	2192121	0.0351
chr	2192121	2192122	11.0097
chr	2192122	2192126	11.0214
chr	2192126	2192128	11.5362
chr	2192128	2192129	12.0627
chr	2192129	2192138	12.0744
chr	2192138	2192139	11.9574
chr	2192139	2192140	11.9457
chr	2192140	2192141	11.8872
chr	2192141	2192142	11.8755
chr	2192142	2192143	11.0916
chr	2192143	2192144	2.8314
chr	2192144	2192145	2.1177
chr	2192145	2192146	2.0124
chr	2192146	2192147	1.4625
chr	2192147	2192148	1.1349
chr	2192148	2192149	0.8073
chr	2192149	2192150	0.6435
chr	2192150	2192151	0.4914
chr	2192151	2192152	0.4797
chr	2192152	2192163	0.3744
chr	2192163	2192165	0.2808
chr	2192165	2192166	0.0468
chr	2192166	2192170	0.0585
chr	2192170	2192186	0.0468
chr	2192186	2192187	0.0351
chr	2192279	2192290	0.0468
chr	2192290	2192301	0.0585
chr	2192301	2192305	0.0117
chr	2192305	2192316	0.0234
chr	2192316	2192320	0.0468
chr	2192320	2192322	0.0585
chr	2192322	2192327	0.0468
chr	2192327	2192338	0.0351
chr	2192338	2192340	0.0234
chr	2192340	2192341	0.0117
chr	2192342	2192344	0.0819
chr	2192344	2192347	0.0936
chr	2192347	2192352	0.1053
chr	2192352	2192354	0.1755
chr	2192354	2192364	0.5616
chr	2192364	2192365	0.7137
chr	2192365	2192371	0.6903
chr	2192371	2192373	0.7722
chr	2192373	2192375	0.7371
chr	2192375	2192376	0.6786
chr	2192376	2192378	0.3744
chr	2192378	2192379	0.3978
chr	2192379	2192384	0.6903
chr	2192384	2192385	0.6786
chr	2192385	2192386	0.5967
chr	2192386	2192387	0.5382
chr	2192387	2192388	0.5265
chr	2192388	2192389	0.5148
chr	2192389	2192390	0.4914
chr	2192390	2192391	0.468
chr	2192391	2192393	0.4329
chr	2192393	2192397	0.3744
chr	2192397	2192398	0.3042
chr	2192398	2192399	0.2457
chr	2192399	2192400	0.2808
chr	2192400	2192401	1.4742
chr	2192401	2192412	1.3221
chr	2192412	2192414	1.3572
chr	2192414	2192415	1.3923
chr	2192415	2192417	1.4742
chr	2192417	2192418	1.404
chr	2192418	2192419	1.3923
chr	2192419	2192420	1.3572
chr	2192420	2192421	0.7254
chr	2192421	2192423	0.1989
chr	2192423	2192424	0.2457
chr	2192424	2192431	0.2808
chr	2192431	2192433	0.3042
chr	2192433	2192434	0.2925
chr	2192434	2192436	0.2808
chr	2192436	2192437	1.1817
chr	2192437	2192440	1.2051
chr	2192440	2192441	1.2285
chr	2192441	2192443	1.2402
chr	2192443	2192444	1.2285
chr	2192444	2192445	1.6965
chr	2192445	2192446	2.7495
chr	2192446	2192451	2.8314
chr	2192451	2192452	2.8197
chr	2192452	2192453	2.7495
chr	2192453	2192455	2.7261
chr	2192455	2192456	2.5506
chr	2192456	2192457	2.4336
chr	2192457	2192458	2.106
chr	2192458	2192459	2.0592
chr	2192459	2192460	1.9656
chr	2192460	2192462	1.8486
chr	2192462	2192463	1.7784
chr	2192463	2192464	1.7901
chr	2192464	2192465	1.5678
chr	2192465	2192466	1.6029
chr	2192466	2192467	19.0944
chr	2192467	2192468	19.1412
chr	2192468	2192472	19.1529
chr	2192472	2192475	19.2348
chr	2192475	2192476	19.2465
chr	2192476	2192478	19.2582
chr	2192478	2192479	19.4337
chr	2192479	2192482	19.422
chr	2192482	2192483	19.3635
chr	2192483	2192484	19.0944
chr	2192484	2192485	19.0827
chr	2192485	2192486	17.0703
chr	2192486	2192487	16.3566
chr	2192487	2192488	7.9677
chr	2192488	2192489	2.8197
chr	2192489	2192490	2.7963
chr	2192490	2192491	2.0826
chr	2192491	2192492	1.8369
chr	2192492	2192493	0.8424
chr	2192493	2192494	0.7254
chr	2192494	2192495	0.6201
chr	2192495	2192496	0.4212
chr	2192496	2192497	0.2925
chr	2192497	2192498	0.2574
chr	2192498	2192499	0.234
chr	2192499	2192500	0.0936
chr	2192500	2192501	0.0702
chr	2192501	2192502	0.0351
chr	2192502	2192504	0.0234
chr	2192509	2192514	0.0234
chr	2192514	2192516	0.0702
chr	2192516	2192518	0.3744
chr	2192518	2192519	0.585
chr	2192519	2192521	0.6084
chr	2192521	2192523	0.9243
chr	2192523	2192526	0.9711
chr	2192526	2192535	0.9594
chr	2192535	2192536	0.8892
chr	2192536	2192537	0.8775
chr	2192537	2192538	0.8541
chr	2192538	2192539	0.702
chr	2192539	2192540	0.6201
chr	2192540	2192542	0.0936
chr	2192542	2192544	0.0702
chr	2192544	2192545	0.0234
chr	2192545	2192547	0.0117
chr	2192555	2192576	0.0117
chr	2192599	2192600	0.0585
chr	2192600	2192601	0.1638
chr	2192601	2192618	0.3159
chr	2192618	2192620	0.3042
chr	2192620	2192621	0.2808
chr	2192621	2192622	0.117
chr	2192622	2192623	0.0351
chr	2192681	2192683	0.0234
chr	2192683	2192703	0.0351
chr	2192703	2192706	0.0117
chr	2192745	2192746	0.5967
chr	2192746	2192747	2.4219
chr	2192747	2192748	5.2065
chr	2192748	2192749	5.2299
chr	2192749	2192752	5.2533
chr	2192752	2192754	5.265
chr	2192754	2192762	5.382
chr	2192762	2192763	5.3703
chr	2192763	2192764	5.3469
chr	2192764	2192765	5.3352
chr	2192765	2192766	5.3118
chr	2192766	2192767	5.2299
chr	2192767	2192768	1.5795
chr	2192768	2192769	0.1521
chr	2192769	2192770	0.0702
chr	2192770	2192771	0.0234
chr	2192771	2192772	0.0117
chr	2192795	2192797	0.0234
chr	2192797	2192799	0.0468
chr	2192799	2192802	0.117
chr	2192802	2192808	1.5912
chr	2192808	2192816	1.6029
chr	2192816	2192817	1.5912
chr	2192817	2192818	1.5795
chr	2192818	2192819	1.5327
chr	2192819	2192820	1.521
chr	2192820	2192821	1.4742
chr	2192821	2192822	1.4625
chr	2192822	2192823	1.4508
chr	2192823	2192824	0.9711
chr	2192824	2192825	0.468
chr	2192825	2192826	0.1872
chr	2192844	2192853	0.0117
chr	2192853	2192865	0.0234
chr	2192865	2192875	0.0117
chr	2192893	2192914	0.0117
chr	2192924	2192931	0.0117
chr	2192931	2192946	0.0234
chr	2192946	2192947	0.0117
chr	2192947	2192950	0.0234
chr	2192950	2192951	0.0117
chr	2192951	2192969	0.0234
chr	2192969	2192972	0.0117
chr	2192987	2192991	0.0117
chr	2192991	2193011	0.0234
chr	2193011	2193013	0.0117
chr	2193017	2193022	0.0117
chr	2193022	2193040	0.0234
chr	2193040	2193042	0.0117
chr	2193045	2193053	0.0117
chr	2193053	2193066	0.0234
chr	2193066	2193070	0.0117
chr	2193072	2193078	0.0585
chr	2193078	2193079	1.1349
chr	2193079	2193080	1.1466
chr	2193080	2193083	1.1583
chr	2193083	2193084	1.3806
chr	2193084	2193085	5.5575
chr	2193085	2193091	5.5692
chr	2193091	2193093	5.5575
chr	2193093	2193096	5.5107
chr	2193096	2193097	5.4873
chr	2193097	2193099	5.4522
chr	2193099	2193100	5.1948
chr	2193100	2193101	5.1246
chr	2193101	2193102	5.031
chr	2193102	2193103	5.0193
chr	2193103	2193104	4.8321
chr	2193104	2193105	4.7268
chr	2193105	2193106	0.0702
chr	2193106	2193107	0.0234
chr	2193107	2193111	0.0117
chr	2193127	2193129	0.0117
chr	2193129	2193144	0.0585
chr	2193144	2193150	0.0468
chr	2193150	2193153	0.0234
chr	2193167	2193170	0.1989
chr	2193170	2193171	0.2106
chr	2193171	2193179	0.2223
chr	2193179	2193180	0.2691
chr	2193180	2193181	0.3159
chr	2193181	2193184	0.3276
chr	2193184	2193187	1.1466
chr	2193187	2193188	1.1349
chr	2193188	2193189	1.0998
chr	2193189	2193190	0.9594
chr	2193190	2193197	0.9477
chr	2193197	2193198	0.936
chr	2193198	2193199	0.9243
chr	2193199	2193201	0.9126
chr	2193201	2193202	0.8307
chr	2193202	2193204	0.7488
chr	2193204	2193205	0.7371
chr	2193205	2193206	0.0819
chr	2193206	2193207	0.0351
chr	2193207	2193209	0.0117
chr	2193218	2193220	0.0468
chr	2193220	2193236	0.0585
chr	2193236	2193239	0.0234
chr	2193239	2193241	0.0117
chr	2193263	2193285	0.0117
chr	2193296	2193300	0.0234
chr	2193300	2193302	0.0468
chr	2193302	2193303	0.0702
chr	2193303	2193318	0.0819
chr	2193318	2193320	0.0702
chr	2193320	2193321	0.0585
chr	2193321	2193322	0.0234
chr	2193322	2193324	0.0117
chr	2193324	2193325	0.0468
chr	2193325	2193326	0.0936
chr	2193326	2193341	0.1521
chr	2193341	2193343	0.1287
chr	2193343	2193344	0.117
chr	2193344	2193345	0.0936
chr	2193345	2193346	0.0819
chr	2193346	2193347	0.0585
chr	2193363	2193384	0.0117
chr	2193487	2193508	0.0117
chr	2193549	2193571	0.0351
chr	2193579	2193595	0.0117
chr	2193689	2193708	0.0117
chr	2193789	2193790	0.0117
chr	2193790	2193795	0.0585
chr	2193795	2193812	0.0819
chr	2193812	2193833	0.0468
chr	2193833	2193834	0.0117
chr	2193974	2193993	0.0234
chr	2193993	2193996	0.0702
chr	2193996	2193997	0.0585
chr	2193997	2193999	0.0702
chr	2193999	2194014	0.0585
chr	2194014	2194018	0.0117
chr	2194032	2194052	0.0117
chr	2194111	2194120	0.0234
chr	2194120	2194124	0.0351
chr	2194124	2194129	0.0585
chr	2194129	2194137	0.0468
chr	2194137	2194144	0.0351
chr	2194144	2194150	0.0234
chr	2194166	2194173	0.0117
chr	2194173	2194178	0.0234
chr	2194178	2194182	0.0702
chr	2194182	2194197	0.0585
chr	2194197	2194199	0.0468
chr	2194199	2194200	0.0234
chr	2194221	2194238	0.0234
chr	2194238	2194242	0.0117
chr	2194267	2194268	0.0117
chr	2194268	2194288	0.0351
chr	2194288	2194289	0.0234
chr	2194628	2194648	0.0117
chr	2194657	2194679	0.0117
chr	2194679	2194684	0.0234
chr	2194684	2194699	0.0117
chr	2194725	2194746	0.0351
chr	2194746	2194747	0.0234
chr	2194790	2194792	0.234
chr	2194792	2194809	0.2457
chr	2194809	2194810	0.2223
chr	2194810	2194812	0.2106
chr	2194812	2194813	0.0351
chr	2194813	2194814	0.0234
chr	2194923	2194944	0.0117
chr	2194965	2194966	0.0234
chr	2194966	2194985	0.0468
chr	2194985	2194987	0.0234
chr	2194987	2194988	0.0117
chr	2195029	2195046	0.0117
chr	2195050	2195051	0.0936
chr	2195051	2195066	0.1053
chr	2195066	2195069	0.0936
chr	2195069	2195070	0.0819
chr	2195070	2195072	0.0702
chr	2195072	2195073	0.0117
chr	2195098	2195099	0.0117
chr	2195099	2195120	0.117
chr	2195120	2195121	0.0234
chr	2195121	2195122	0.0351
chr	2195122	2195124	0.0234
chr	2195124	2195141	0.0117
chr	2195149	2195167	0.0117
chr	2195167	2195168	0.0936
chr	2195168	2195177	0.1404
chr	2195177	2195179	0.234
chr	2195179	2195188	0.2223
chr	2195188	2195189	0.2106
chr	2195189	2195191	0.1053
chr	2195191	2195197	0.0936
chr	2195197	2195202	0.0819
chr	2195202	2195203	0.0702
chr	2195203	2195204	0.0585
chr	2195248	2195260	0.0117
chr	2195260	2195263	0.0351
chr	2195263	2195276	0.0468
chr	2195276	2195285	0.0351
chr	2195285	2195286	0.0234
chr	2195286	2195289	0.0117
chr	2195380	2195398	0.0117
chr	2195466	2195467	0.0117
chr	2195467	2195473	0.0234
chr	2195473	2195474	0.0702
chr	2195474	2195485	0.0819
chr	2195485	2195488	0.0702
chr	2195488	2195493	0.0585
chr	2195493	2195494	0.0468
chr	2195609	2195614	0.0117
chr	2195614	2195646	0.0468
chr	2195646	2195651	0.0585
chr	2195651	2195657	0.0468
chr	2195657	2195659	0.0117
chr	2195659	2195666	0.1638
chr	2195666	2195674	0.1521
chr	2195674	2195680	0.1755
chr	2195680	2195681	0.1404
chr	2195681	2195683	0.1638
chr	2195683	2195684	0.1521
chr	2195684	2195685	0.2106
chr	2195685	2195696	0.1989
chr	2195696	2195699	0.1755
chr	2195699	2195701	0.1638
chr	2195701	2195702	0.1287
chr	2195702	2195704	0.0702
chr	2195704	2195706	0.0585
chr	2195706	2195713	0.0117
chr	2195713	2195725	0.0234
chr	2195725	2195734	0.0117
chr	2195734	2195735	0.0351
chr	2195735	2195736	0.8541
chr	2195736	2195737	2.2581
chr	2195737	2195740	2.2815
chr	2195740	2195741	4.1418
chr	2195741	2195755	4.1535
chr	2195755	2195756	4.1418
chr	2195756	2195757	3.6972
chr	2195757	2195758	2.223
chr	2195758	2195759	1.8603
chr	2195759	2195760	1.8018
chr	2195760	2195761	1.6029
chr	2195761	2195762	1.0062
chr	2195762	2195763	0.0702
chr	2195763	2195767	0.0468
chr	2195767	2195771	0.0351
chr	2195771	2195779	0.0117
chr	2195782	2195794	0.7254
chr	2195794	2195795	0.7605
chr	2195795	2195796	0.7839
chr	2195796	2195798	0.8073
chr	2195798	2195801	0.819
chr	2195801	2195803	1.0413
chr	2195803	2195804	1.2168
chr	2195804	2195805	1.287
chr	2195805	2195807	2.1879
chr	2195807	2195809	2.1645
chr	2195809	2195811	1.5327
chr	2195811	2195813	1.6146
chr	2195813	2195816	1.7433
chr	2195816	2195820	1.7316
chr	2195820	2195821	1.6965
chr	2195821	2195824	1.6848
chr	2195824	2195825	1.5912
chr	2195825	2195826	1.5678
chr	2195826	2195827	1.4157
chr	2195827	2195829	0.234
chr	2195829	2195830	0.2223
chr	2195830	2195832	0.2106
chr	2195832	2195833	0.1755
chr	2195833	2195834	0.1404
chr	2195834	2195835	0.0585
chr	2195835	2195836	0.0234
chr	2195887	2195890	0.0117
chr	2195890	2195892	0.0702
chr	2195892	2195907	0.0819
chr	2195907	2195909	0.2808
chr	2195909	2195911	0.2574
chr	2195911	2195912	0.234
chr	2195912	2195917	0.2223
chr	2195917	2195924	0.234
chr	2195924	2195927	0.2223
chr	2195927	2195928	0.1989
chr	2195928	2195929	0.1872
chr	2195929	2195938	0.9477
chr	2195938	2195939	0.936
chr	2195939	2195946	0.9243
chr	2195946	2195947	0.9009
chr	2195947	2195948	0.8658
chr	2195948	2195949	0.8307
chr	2195949	2195950	0.7839
chr	2195950	2195951	0.351
chr	2195951	2195952	0.0468
chr	2195952	2195954	0.0351
chr	2195954	2195955	0.0234
chr	2195980	2195982	0.2574
chr	2195982	2195985	0.2691
chr	2195985	2195987	0.2925
chr	2195987	2195992	1.5093
chr	2195992	2195997	2.1996
chr	2195997	2196001	2.2113
chr	2196001	2196002	2.1996
chr	2196002	2196004	1.9656
chr	2196004	2196005	1.9305
chr	2196005	2196006	1.9071
chr	2196006	2196007	1.872
chr	2196007	2196008	1.755
chr	2196008	2196009	1.17
chr	2196009	2196010	0.9477
chr	2196010	2196011	0.7488
chr	2196011	2196012	0.7254
chr	2196012	2196013	0.5967
chr	2196013	2196014	0.2574
chr	2196014	2196016	0.0468
chr	2196016	2196020	0.0351
chr	2196020	2196027	0.234
chr	2196027	2196030	0.2223
chr	2196030	2196038	0.2106
chr	2196038	2196040	0.1989
chr	2196040	2196041	0.1287
chr	2196052	2196069	0.1521
chr	2196069	2196073	0.1287
chr	2196073	2196074	0.117
chr	2196219	2196220	0.0468
chr	2196220	2196240	0.1053
chr	2196240	2196241	0.0819
chr	2196241	2196242	0.0702
chr	2196242	2196243	0.0351
chr	2196243	2196247	0.0234
chr	2196247	2196254	0.0468
chr	2196254	2196263	0.0585
chr	2196263	2196265	0.0468
chr	2196265	2196269	0.0351
chr	2196269	2196276	0.0117
chr	2196407	2196426	0.0117
chr	2196474	2196496	0.0351
chr	2196532	2196544	0.0585
chr	2196544	2196551	0.1287
chr	2196551	2196555	0.1404
chr	2196555	2196566	0.0819
chr	2196566	2196568	0.0585
chr	2196568	2196569	0.0351
chr	2196569	2196573	0.0117
chr	2196610	2196622	0.0585
chr	2196622	2196623	0.0819
chr	2196623	2196632	0.1053
chr	2196632	2196633	0.0585
chr	2196633	2196642	0.0468
chr	2196642	2196645	0.0234
chr	2196658	2196677	0.0117
chr	2196677	2196678	5.1012
chr	2196678	2196679	5.148
chr	2196679	2196680	5.1948
chr	2196680	2196694	5.2065
chr	2196694	2196695	5.1831
chr	2196695	2196696	5.1714
chr	2196696	2196697	5.1246
chr	2196697	2196698	2.4102
chr	2196698	2196699	2.2113
chr	2196699	2196709	0.0234
chr	2196709	2196725	0.0117
chr	2196788	2196808	0.117
chr	2196808	2196809	0.1053
chr	2196809	2196810	0.0468
chr	2196853	2196862	0.0234
chr	2196862	2196877	0.0468
chr	2196877	2196878	0.0351
chr	2196878	2196883	0.0234
chr	2196883	2196884	0.0117
chr	2196893	2196897	0.0117
chr	2196897	2196905	0.0351
chr	2196905	2196906	0.0468
chr	2196906	2196917	0.117
chr	2196917	2196926	0.0936
chr	2196926	2196927	0.0702
chr	2196927	2196928	0.0351
chr	2196928	2196930	0.0234
chr	2196930	2196938	0.0351
chr	2196938	2196949	0.0234
chr	2196949	2196950	0.0117
chr	2196950	2196972	0.0234
chr	2196972	2196975	0.0117
chr	2196998	2197019	0.1053
chr	2197019	2197020	0.0351
chr	2197020	2197022	0.0117
chr	2197100	2197101	0.0234
chr	2197101	2197109	0.1521
chr	2197109	2197121	0.1638
chr	2197121	2197123	0.1404
chr	2197123	2197124	0.0936
chr	2197124	2197125	0.0468
chr	2197125	2197126	0.0351
chr	2197126	2197131	0.0234
chr	2197131	2197136	0.0117
chr	2197136	2197156	0.0585
chr	2197156	2197159	0.0468
chr	2197159	2197160	0.0351
chr	2197160	2197161	0.0117
chr	2197162	2197164	0.0234
chr	2197164	2197165	0.0702
chr	2197165	2197166	0.0819
chr	2197166	2197182	0.1053
chr	2197182	2197184	0.0936
chr	2197184	2197185	0.0819
chr	2197185	2197186	0.0585
chr	2197186	2197187	0.0234
chr	2197562	2197581	0.0117
chr	2198133	2198154	0.0117
chr	2198266	2198283	0.0117
chr	2198311	2198335	0.0117
chr	2198482	2198506	0.0117
chr	2198663	2198684	0.0234
chr	2198747	2198764	0.0117
chr	2198826	2198836	0.0117
chr	2198836	2198838	0.0468
chr	2198838	2198852	0.0585
chr	2198852	2198853	0.0468
chr	2198853	2198857	0.0585
chr	2198857	2198858	0.0234
chr	2198858	2198873	0.0468
chr	2198873	2198874	0.0351
chr	2198874	2198875	0.0234
chr	2198875	2198879	0.0117
chr	2198900	2198904	0.0234
chr	2198904	2198916	0.0351
chr	2198916	2198925	0.0234
chr	2198925	2198926	0.0117
chr	2198955	2198976	0.0117
chr	2199005	2199009	0.2691
chr	2199009	2199021	0.2808
chr	2199021	2199024	0.2691
chr	2199024	2199025	0.2574
chr	2199025	2199026	0.2457
chr	2199026	2199028	0.0234
chr	2199033	2199034	0.0117
chr	2199034	2199035	0.0819
chr	2199035	2199036	0.1638
chr	2199036	2199052	0.2691
chr	2199052	2199054	0.2574
chr	2199054	2199055	0.2223
chr	2199055	2199056	0.2106
chr	2199056	2199057	0.0468
chr	2199057	2199058	0.0234
chr	2199058	2199063	0.0117
chr	2199063	2199069	0.0234
chr	2199069	2199079	0.0936
chr	2199079	2199086	0.0819
chr	2199086	2199088	0.0702
chr	2199088	2199090	0.0468
chr	2199090	2199091	0.0234
chr	2199091	2199092	0.1053
chr	2199092	2199096	0.117
chr	2199096	2199102	0.1755
chr	2199102	2199108	0.2106
chr	2199108	2199111	0.6084
chr	2199111	2199112	0.6318
chr	2199112	2199113	0.6435
chr	2199113	2199114	0.6084
chr	2199114	2199116	0.5616
chr	2199116	2199117	0.5499
chr	2199117	2199118	0.585
chr	2199118	2199124	0.5382
chr	2199124	2199126	0.5031
chr	2199126	2199128	0.4914
chr	2199128	2199129	0.468
chr	2199129	2199130	0.3861
chr	2199130	2199131	0.2808
chr	2199131	2199132	0.2691
chr	2199132	2199133	0.2106
chr	2199133	2199134	0.2223
chr	2199134	2199135	0.234
chr	2199135	2199136	0.2223
chr	2199136	2199137	0.3159
chr	2199137	2199138	0.2925
chr	2199138	2199139	0.3042
chr	2199139	2199140	0.3627
chr	2199140	2199143	0.3744
chr	2199143	2199144	0.3861
chr	2199144	2199145	1.7433
chr	2199145	2199146	1.9071
chr	2199146	2199148	2.106
chr	2199148	2199149	2.1177
chr	2199149	2199150	2.1411
chr	2199150	2199153	2.1528
chr	2199153	2199154	2.1177
chr	2199154	2199155	2.0943
chr	2199155	2199156	2.1411
chr	2199156	2199157	2.1294
chr	2199157	2199158	3.042
chr	2199158	2199159	2.9835
chr	2199159	2199160	2.9601
chr	2199160	2199161	2.8314
chr	2199161	2199162	2.8197
chr	2199162	2199163	2.6559
chr	2199163	2199164	2.457
chr	2199164	2199165	1.9188
chr	2199165	2199166	1.6731
chr	2199166	2199167	1.4508
chr	2199167	2199170	1.1817
chr	2199170	2199171	1.1583
chr	2199171	2199173	1.1349
chr	2199173	2199174	1.0881
chr	2199174	2199175	1.0062
chr	2199175	2199176	0.9945
chr	2199176	2199177	0.9711
chr	2199177	2199178	0.1521
chr	2199178	2199179	0.1287
chr	2199203	2199211	0.0117
chr	2199211	2199218	0.117
chr	2199218	2199223	0.4563
chr	2199223	2199224	0.468
chr	2199224	2199229	0.5031
chr	2199229	2199230	0.5148
chr	2199230	2199231	1.287
chr	2199231	2199232	1.989
chr	2199232	2199234	2.0007
chr	2199234	2199235	1.9656
chr	2199235	2199236	1.9539
chr	2199236	2199237	1.9422
chr	2199237	2199238	1.8837
chr	2199238	2199245	1.5795
chr	2199245	2199249	1.5327
chr	2199249	2199250	1.4976
chr	2199250	2199251	1.3221
chr	2199251	2199252	1.2519
chr	2199252	2199253	0.0819
chr	2199253	2199255	0.0585
chr	2199255	2199256	0.0351
chr	2199256	2199257	0.0117
chr	2199258	2199262	0.0117
chr	2199262	2199278	0.0234
chr	2199278	2199282	0.0117
chr	2199294	2199295	0.0234
chr	2199295	2199303	0.0351
chr	2199303	2199304	0.6552
chr	2199304	2199308	0.6903
chr	2199308	2199317	0.7605
chr	2199317	2199319	0.7488
chr	2199319	2199320	0.7371
chr	2199320	2199321	0.7254
chr	2199321	2199322	0.7137
chr	2199322	2199323	0.702
chr	2199323	2199324	0.6903
chr	2199324	2199325	0.3861
chr	2199325	2199326	0.3276
chr	2199326	2199329	0.0819
chr	2199329	2199330	0.0234
chr	2199338	2199342	0.0117
chr	2199342	2199343	0.0585
chr	2199343	2199344	0.3276
chr	2199344	2199346	0.351
chr	2199346	2199360	0.3627
chr	2199360	2199361	0.3744
chr	2199361	2199363	0.351
chr	2199363	2199364	0.1521
chr	2199364	2199365	0.1053
chr	2199365	2199366	0.0819
chr	2199366	2199369	0.0702
chr	2199369	2199370	0.0351
chr	2199370	2199381	0.0234
chr	2199381	2199398	0.0117
chr	2199439	2199440	0.117
chr	2199440	2199443	0.1287
chr	2199443	2199455	0.1404
chr	2199455	2199456	0.1638
chr	2199456	2199461	0.8307
chr	2199461	2199463	0.7137
chr	2199463	2199470	0.702
chr	2199470	2199474	0.6903
chr	2199474	2199475	0.6786
chr	2199475	2199476	0.6435
chr	2199476	2199477	0.5382
chr	2199477	2199478	0.0234
chr	2199478	2199480	0.0117
chr	2199496	2199500	0.0117
chr	2199500	2199519	0.0234
chr	2199519	2199522	0.0117
chr	2199525	2199530	0.0234
chr	2199530	2199532	0.1755
chr	2199532	2199544	0.1872
chr	2199544	2199547	0.1755
chr	2199547	2199551	0.1404
chr	2199551	2199552	0.0234
chr	2199588	2199589	0.1404
chr	2199589	2199590	0.1872
chr	2199590	2199592	0.5733
chr	2199592	2199593	0.5967
chr	2199593	2199595	0.6669
chr	2199595	2199606	0.6786
chr	2199606	2199607	0.6435
chr	2199607	2199608	0.6318
chr	2199608	2199609	0.6084
chr	2199609	2199610	0.5967
chr	2199610	2199611	0.4914
chr	2199611	2199612	0.3627
chr	2199612	2199613	0.234
chr	2199613	2199614	0.1521
chr	2199614	2199615	0.0468
chr	2199615	2199616	0.0234
chr	2199616	2199617	0.0117
chr	2199666	2199668	0.0234
chr	2199668	2199669	0.0351
chr	2199669	2199674	0.0468
chr	2199674	2199688	0.0585
chr	2199688	2199690	0.0351
chr	2199690	2199691	0.0234
chr	2199691	2199695	0.0117
chr	2199695	2199696	0.0468
chr	2199696	2199700	0.0585
chr	2199700	2199701	0.0702
chr	2199701	2199702	0.0819
chr	2199702	2199704	0.1287
chr	2199704	2199716	0.2457
chr	2199716	2199718	0.2223
chr	2199718	2199719	0.2106
chr	2199719	2199720	0.1989
chr	2199720	2199723	0.1872
chr	2199723	2199724	0.117
chr	2199724	2199725	0.1053
chr	2199725	2199726	0.0819
chr	2199726	2199727	0.0468
chr	2199727	2199729	0.0234
chr	2199729	2199730	0.0117
chr	2199875	2199876	0.5967
chr	2199876	2199877	0.6552
chr	2199877	2199895	0.6669
chr	2199895	2199896	0.585
chr	2199896	2199897	0.4095
chr	2199897	2199898	0.0585
chr	2199898	2199899	0.0117
chr	2199899	2199901	0.0351
chr	2199901	2199904	0.0234
chr	2199909	2199916	0.0117
chr	2199916	2199918	0.0234
chr	2199918	2199931	0.0819
chr	2199931	2199934	0.0936
chr	2199934	2199936	0.0819
chr	2199936	2199939	0.117
chr	2199939	2199940	0.0819
chr	2199940	2199941	0.0936
chr	2199941	2199944	0.0819
chr	2199944	2199945	0.0936
chr	2199945	2199948	0.2106
chr	2199948	2199957	0.2223
chr	2199957	2199959	0.1755
chr	2199959	2199960	0.1638
chr	2199960	2199964	0.1521
chr	2199964	2199966	0.1404
chr	2199966	2199967	0.0702
chr	2199967	2199968	0.0468
chr	2199968	2199969	0.0234
chr	2199969	2199971	0.0117
chr	2199999	2200020	0.0234
chr	2200020	2200028	0.0117
chr	2200042	2200043	0.0468
chr	2200043	2200044	0.2574
chr	2200044	2200045	2.4804
chr	2200045	2200046	2.5506
chr	2200046	2200050	2.8314
chr	2200050	2200064	2.8431
chr	2200064	2200065	2.808
chr	2200065	2200066	0.5733
chr	2200066	2200067	0.2223
chr	2200067	2200068	0.2106
chr	2200068	2200069	0.1404
chr	2200069	2200070	0.117
chr	2200070	2200071	0.0819
chr	2200071	2200073	0.0702
chr	2200077	2200079	0.0234
chr	2200079	2200098	0.0819
chr	2200098	2200099	0.0702
chr	2200099	2200100	0.0351
chr	2200100	2200103	0.0117
chr	2200112	2200113	0.5382
chr	2200113	2200129	0.6435
chr	2200129	2200131	0.6318
chr	2200131	2200132	0.6201
chr	2200132	2200133	0.585
chr	2200133	2200134	0.5031
chr	2200140	2200147	0.0117
chr	2200147	2200148	0.0234
chr	2200148	2200157	0.0585
chr	2200157	2200166	0.0468
chr	2200166	2200168	0.0351
chr	2200168	2200170	0.0234
chr	2200229	2200233	0.0117
chr	2200233	2200235	0.0468
chr	2200235	2200236	0.0702
chr	2200236	2200240	0.1638
chr	2200240	2200241	0.1755
chr	2200241	2200253	0.2223
chr	2200253	2200254	0.1872
chr	2200254	2200255	0.1755
chr	2200255	2200256	0.1404
chr	2200256	2200257	0.1053
chr	2200257	2200258	0.0468
chr	2200258	2200259	0.0351
chr	2200259	2200263	0.0234
chr	2200263	2200285	0.0117
chr	2200318	2200340	0.0117
chr	2200340	2200341	0.0234
chr	2200341	2200362	0.0117
chr	2200374	2200376	0.0234
chr	2200376	2200394	0.0351
chr	2200394	2200396	0.0234
chr	2200428	2200441	0.0117
chr	2200441	2200445	0.0234
chr	2200445	2200460	0.0117
chr	2200460	2200463	0.0585
chr	2200463	2200469	0.0468
chr	2200469	2200481	0.2457
chr	2200481	2200482	0.234
chr	2200482	2200485	0.2223
chr	2200485	2200486	0.1989
chr	2200486	2200488	0.1872
chr	2200488	2200489	0.1638
chr	2200489	2200491	0.0585
chr	2200506	2200507	0.2925
chr	2200507	2200513	0.3159
chr	2200513	2200524	0.3276
chr	2200524	2200526	0.3042
chr	2200526	2200527	0.2925
chr	2200527	2200528	0.2808
chr	2200528	2200529	0.0468
chr	2200529	2200535	0.0117
chr	2200555	2200556	0.0351
chr	2200556	2200559	0.0468
chr	2200559	2200575	0.1404
chr	2200575	2200577	0.1053
chr	2200577	2200579	0.117
chr	2200579	2200580	0.1053
chr	2200580	2200582	0.0819
chr	2200582	2200583	0.0468
chr	2200583	2200584	0.0351
chr	2200584	2200594	0.0117
chr	2200623	2200635	0.0117
chr	2200635	2200637	0.0234
chr	2200637	2200653	0.0702
chr	2200653	2200656	0.0585
chr	2200656	2200658	0.0468
chr	2200658	2200660	0.0351
chr	2200660	2200661	0.117
chr	2200661	2200679	0.1404
chr	2200679	2200680	0.1053
chr	2200680	2200681	0.0585
chr	2200681	2200685	0.0117
chr	2200722	2200738	0.0117
chr	2200738	2200739	0.0234
chr	2200739	2200740	0.0936
chr	2200740	2200744	0.468
chr	2200744	2200745	0.4563
chr	2200745	2200746	0.468
chr	2200746	2200747	0.5499
chr	2200747	2200749	0.5616
chr	2200749	2200756	0.5733
chr	2200756	2200758	0.5499
chr	2200758	2200759	0.5265
chr	2200759	2200760	0.5031
chr	2200760	2200767	0.1638
chr	2200767	2200768	0.0117
chr	2200779	2200792	0.0117
chr	2200792	2200795	0.0234
chr	2200795	2200798	0.0351
chr	2200798	2200800	0.1287
chr	2200800	2200801	0.117
chr	2200801	2200803	0.1521
chr	2200803	2200804	0.4095
chr	2200804	2200805	0.7956
chr	2200805	2200806	0.8073
chr	2200806	2200807	0.8424
chr	2200807	2200808	0.9009
chr	2200808	2200812	1.053
chr	2200812	2200814	1.0647
chr	2200814	2200819	1.053
chr	2200819	2200821	1.0413
chr	2200821	2200822	1.0062
chr	2200822	2200823	0.9945
chr	2200823	2200824	0.9126
chr	2200824	2200825	0.6084
chr	2200825	2200826	0.5031
chr	2200826	2200827	0.2925
chr	2200827	2200828	0.2808
chr	2200828	2200829	0.1989
chr	2200829	2200830	1.3338
chr	2200830	2200839	1.2636
chr	2200839	2200847	1.287
chr	2200847	2200849	1.2402
chr	2200849	2200850	0.6084
chr	2200850	2200851	0.3276
chr	2200851	2200852	3.5568
chr	2200852	2200853	3.8844
chr	2200853	2200855	3.861
chr	2200855	2200860	3.8727
chr	2200860	2200861	3.8844
chr	2200861	2200865	3.9312
chr	2200865	2200868	4.2003
chr	2200868	2200869	4.1652
chr	2200869	2200870	4.1769
chr	2200870	2200871	4.1067
chr	2200871	2200872	4.0482
chr	2200872	2200873	0.468
chr	2200873	2200876	0.4563
chr	2200876	2200877	0.4446
chr	2200877	2200878	0.4212
chr	2200878	2200879	0.4095
chr	2200879	2200881	0.3978
chr	2200881	2200883	0.3861
chr	2200883	2200884	0.3744
chr	2200884	2200885	0.3393
chr	2200885	2200886	0.2808
chr	2200886	2200887	0.234
chr	2200887	2200890	0.0936
chr	2200890	2200891	0.0819
chr	2200891	2200892	0.0468
chr	2200892	2200893	0.0351
chr	2200893	2200907	0.0234
chr	2200907	2200908	0.0117
chr	2200936	2200948	0.0117
chr	2200948	2200965	0.0234
chr	2200965	2200968	0.0117
chr	2201001	2201002	0.0936
chr	2201002	2201023	0.1521
chr	2201023	2201024	0.0117
chr	2201041	2201046	0.1755
chr	2201046	2201052	0.2574
chr	2201052	2201058	0.4212
chr	2201058	2201061	0.4446
chr	2201061	2201062	0.3861
chr	2201062	2201063	0.3159
chr	2201063	2201065	0.351
chr	2201065	2201067	0.3393
chr	2201067	2201068	0.3159
chr	2201068	2201069	0.2925
chr	2201069	2201073	0.2691
chr	2201073	2201074	0.1404
chr	2201074	2201075	0.117
chr	2201075	2201076	0.1053
chr	2201076	2201079	0.0936
chr	2201079	2201080	0.0819
chr	2201080	2201083	0.0702
chr	2201083	2201084	0.0468
chr	2201084	2201085	0.0234
chr	2201085	2201086	0.0117
chr	2201086	2201087	0.0351
chr	2201087	2201092	0.0234
chr	2201092	2201107	0.0351
chr	2201107	2201108	0.0234
chr	2201108	2201114	0.0117
chr	2201179	2201203	0.0234
chr	2201203	2201204	0.0117
chr	2201264	2201265	0.0117
chr	2201265	2201284	0.0351
chr	2201284	2201285	0.0585
chr	2201285	2201286	0.0468
chr	2201286	2201287	0.0819
chr	2201287	2201288	0.1053
chr	2201288	2201305	0.1404
chr	2201305	2201306	0.1287
chr	2201306	2201308	0.0819
chr	2201308	2201310	1.0998
chr	2201310	2201323	1.1115
chr	2201323	2201325	1.1232
chr	2201325	2201326	1.1115
chr	2201326	2201327	1.0998
chr	2201327	2201328	1.0413
chr	2201328	2201329	0.351
chr	2201329	2201330	0.3042
chr	2201330	2201331	0.234
chr	2201331	2201333	0.1755
chr	2201333	2201334	0.0936
chr	2201334	2201335	0.0468
chr	2201335	2201345	0.0117
chr	2201351	2201355	0.0117
chr	2201355	2201371	0.0468
chr	2201371	2201377	0.0351
chr	2201377	2201378	0.0117
chr	2201429	2201436	0.0117
chr	2201436	2201453	0.0234
chr	2201453	2201456	0.0117
chr	2201477	2201481	0.0117
chr	2201481	2201482	0.0351
chr	2201482	2201483	0.1053
chr	2201483	2201499	0.117
chr	2201499	2201500	0.0936
chr	2201500	2201501	0.0819
chr	2201501	2201502	0.0702
chr	2201502	2201504	0.5265
chr	2201504	2201506	0.5148
chr	2201506	2201522	0.5031
chr	2201522	2201523	0.3276
chr	2201523	2201524	0.1404
chr	2201524	2201525	0.0468
chr	2201525	2201526	0.0351
chr	2201593	2201597	0.0117
chr	2201597	2201602	0.0819
chr	2201602	2201614	0.1053
chr	2201614	2201616	0.0351
chr	2201616	2201624	0.0234
chr	2201624	2201626	0.0117
chr	2201705	2201706	0.1404
chr	2201706	2201707	0.2574
chr	2201707	2201726	0.2691
chr	2201726	2201727	0.2457
chr	2201748	2201752	0.0117
chr	2201752	2201771	0.2808
chr	2201771	2201772	0.2691
chr	2201772	2201773	0.0585
chr	2201773	2201774	0.0351
chr	2201896	2201919	0.0117
chr	2201974	2201997	0.0117
chr	2202115	2202136	0.0117
chr	2202323	2202330	0.0117
chr	2202330	2202340	0.0234
chr	2202340	2202343	0.0585
chr	2202343	2202361	0.0468
chr	2202361	2202362	0.0351
chr	2202362	2202387	0.0117
chr	2202387	2202394	0.0234
chr	2202394	2202404	0.0117
chr	2202423	2202439	0.0585
chr	2202439	2202446	0.0468
chr	2202446	2202450	0.0351
chr	2202450	2202453	0.0117
chr	2202641	2202666	0.0117
chr	2202731	2202733	0.0234
chr	2202733	2202752	0.0351
chr	2202752	2202758	0.0117
chr	2202798	2202802	0.117
chr	2202802	2202803	0.1287
chr	2202803	2202807	0.1404
chr	2202807	2202817	0.1521
chr	2202817	2202818	0.1287
chr	2202818	2202819	0.1053
chr	2202819	2202820	0.0936
chr	2202820	2202821	0.0585
chr	2202821	2202824	0.0468
chr	2202824	2202825	0.0234
chr	2202825	2202835	0.0117
chr	2202961	2202978	0.0117
chr	2203151	2203170	0.0468
chr	2203324	2203346	0.0117
chr	2203353	2203374	0.0351
chr	2203374	2203375	0.0117
chr	2203405	2203427	0.0117
chr	2203474	2203475	0.0351
chr	2203475	2203478	0.0468
chr	2203478	2203479	0.117
chr	2203479	2203488	0.1287
chr	2203488	2203496	0.2106
chr	2203496	2203498	0.1638
chr	2203498	2203500	0.1287
chr	2203500	2203501	0.0936
chr	2203501	2203509	0.0819
chr	2203509	2203510	0.0702
chr	2203515	2203535	0.0585
chr	2203535	2203536	0.0351
chr	2203536	2203537	0.0234
chr	2203632	2203635	0.0351
chr	2203635	2203636	0.0819
chr	2203636	2203654	0.2691
chr	2203654	2203656	0.234
chr	2203656	2203658	0.0234
chr	2203786	2203789	0.0117
chr	2203789	2203806	0.1287
chr	2203806	2203808	0.117
chr	2203808	2203809	0.0936
chr	2203809	2203810	0.0819
chr	2203810	2203813	0.0117
chr	2204018	2204039	0.0117
chr	2204084	2204087	0.0117
chr	2204087	2204091	0.0234
chr	2204091	2204108	0.0351
chr	2204108	2204110	0.0234
chr	2204110	2204111	0.0117
chr	2204172	2204195	0.0117
chr	2204305	2204315	0.0351
chr	2204315	2204320	0.1404
chr	2204320	2204326	0.1521
chr	2204326	2204327	0.1287
chr	2204327	2204336	0.117
chr	2204336	2204337	0.0585
chr	2204337	2204340	0.0117
chr	2204340	2204341	0.0234
chr	2204341	2204362	0.2106
chr	2204378	2204398	0.0117
chr	2204443	2204444	0.0117
chr	2204444	2204461	0.1404
chr	2204461	2204465	0.117
chr	2204465	2204466	0.0585
chr	2204548	2204590	0.0117
chr	2204595	2204610	0.0819
chr	2204610	2204614	0.117
chr	2204614	2204616	0.0936
chr	2204616	2204630	0.0351
chr	2204630	2204632	0.0468
chr	2204632	2204634	0.0351
chr	2204634	2204646	0.0117
chr	2204646	2204651	0.0234
chr	2204651	2204667	0.0117
chr	2204697	2204698	0.0351
chr	2204698	2204699	0.1872
chr	2204699	2204701	0.1989
chr	2204701	2204706	0.2106
chr	2204706	2204707	0.2223
chr	2204707	2204709	0.234
chr	2204709	2204718	0.2574
chr	2204718	2204719	0.234
chr	2204719	2204720	0.1755
chr	2204720	2204721	0.0819
chr	2204721	2204722	0.0702
chr	2204722	2204723	0.0585
chr	2204723	2204727	0.0468
chr	2204727	2204730	0.0351
chr	2204730	2204731	0.0234
chr	2204732	2204754	0.0117
chr	2204779	2204807	0.0351
chr	2204807	2204811	0.0234
chr	2204811	2204814	0.0117
chr	2204817	2204818	0.0234
chr	2204818	2204819	0.0585
chr	2204819	2204820	0.1755
chr	2204820	2204821	0.3393
chr	2204821	2204823	0.351
chr	2204823	2204825	0.3744
chr	2204825	2204836	0.3861
chr	2204836	2204839	0.3744
chr	2204839	2204840	0.3159
chr	2204840	2204841	0.3042
chr	2204841	2204844	0.0702
chr	2204844	2204846	0.0117
chr	2204863	2204880	0.0117
chr	2204880	2204885	0.0234
chr	2204885	2204898	0.0117
chr	2204906	2204907	0.0234
chr	2204907	2204926	0.0585
chr	2204926	2204929	0.0351
chr	2204955	2204974	0.0117
chr	2204974	2204976	0.0819
chr	2204976	2204994	0.0702
chr	2204994	2204995	0.0585
chr	2204995	2204996	0.0351
chr	2204998	2205020	0.0117
chr	2205060	2205082	0.0117
chr	2205095	2205114	0.0117
chr	2205139	2205152	0.0117
chr	2205152	2205160	0.0351
chr	2205160	2205169	0.0234
chr	2205183	2205184	0.0702
chr	2205184	2205205	0.117
chr	2205205	2205206	0.0351
chr	2205206	2205218	0.0117
chr	2205288	2205309	0.0117
chr	2205318	2205334	0.0117
chr	2205346	2205367	0.0117
chr	2205367	2205373	0.0351
chr	2205373	2205384	0.0234
chr	2205384	2205395	0.0117
chr	2205502	2205503	0.0468
chr	2205503	2205504	0.0702
chr	2205504	2205519	0.0819
chr	2205519	2205522	0.1053
chr	2205522	2205524	0.0936
chr	2205524	2205525	0.0234
chr	2205525	2205540	0.0351
chr	2205540	2205568	0.0117
chr	2205664	2205665	0.0234
chr	2205665	2205685	0.0351
chr	2205775	2205776	0.0585
chr	2205776	2205796	0.0819
chr	2205796	2205797	0.0702
chr	2205797	2205798	0.0468
chr	2205798	2205800	0.0351
chr	2205802	2205803	0.0468
chr	2205803	2205821	0.0585
chr	2205821	2205822	0.0468
chr	2205822	2205823	0.0234
chr	2205823	2205824	0.0117
chr	2205864	2205866	0.0117
chr	2205866	2205880	0.0936
chr	2205880	2205886	0.0819
chr	2205886	2205887	0.0585
chr	2205887	2205888	0.0468
chr	2205907	2205933	0.0117
chr	2206064	2206087	0.0117
chr	2206228	2206245	0.0117
chr	2206330	2206352	0.0117
chr	2206382	2206387	0.0585
chr	2206387	2206403	0.0702
chr	2206403	2206404	0.0351
chr	2206404	2206405	0.0234
chr	2206467	2206469	0.0117
chr	2206469	2206488	0.0351
chr	2206488	2206490	0.0234
chr	2206568	2206583	0.0117
chr	2206731	2206754	0.0234
chr	2206835	2206838	0.0117
chr	2206838	2206856	0.0234
chr	2206856	2206860	0.0117
chr	2206975	2206979	0.0117
chr	2206979	2206986	0.0234
chr	2206986	2206991	0.0351
chr	2206991	2207000	0.0234
chr	2207000	2207003	0.0351
chr	2207003	2207008	0.0234
chr	2207008	2207021	0.0117
chr	2207029	2207050	0.0234
chr	2207050	2207051	0.0117
chr	2207064	2207066	0.0117
chr	2207066	2207080	0.0234
chr	2207080	2207086	0.0351
chr	2207086	2207101	0.0234
chr	2207101	2207107	0.0117
chr	2207145	2207147	0.0117
chr	2207147	2207150	0.0234
chr	2207150	2207154	2.6208
chr	2207154	2207160	2.6325
chr	2207160	2207166	2.691
chr	2207166	2207167	2.6793
chr	2207167	2207169	2.6676
chr	2207169	2207170	2.5506
chr	2207170	2207171	2.2581
chr	2207171	2207172	2.0475
chr	2207172	2207173	0.0702
chr	2207173	2207182	0.0585
chr	2207219	2207220	0.0234
chr	2207220	2207225	0.0351
chr	2207225	2207230	0.1287
chr	2207230	2207240	0.1638
chr	2207240	2207243	0.1404
chr	2207243	2207244	0.1287
chr	2207244	2207246	0.1053
chr	2207246	2207251	0.0351
chr	2207263	2207273	0.0117
chr	2207273	2207275	0.0234
chr	2207275	2207276	0.0585
chr	2207276	2207279	0.1521
chr	2207279	2207284	0.1872
chr	2207284	2207290	0.2106
chr	2207290	2207292	0.1989
chr	2207292	2207294	0.1872
chr	2207294	2207297	0.1638
chr	2207297	2207298	0.1521
chr	2207298	2207301	0.0702
chr	2207301	2207302	0.0468
chr	2207302	2207304	0.0234
chr	2207304	2207305	0.0117
chr	2207305	2207316	0.0234
chr	2207316	2207326	0.0117
chr	2207348	2207367	0.4212
chr	2207367	2207369	0.4095
chr	2207369	2207370	0.3744
chr	2207370	2207371	0.1521
chr	2207371	2207372	0.1053
chr	2207372	2207373	0.0351
chr	2207381	2207384	0.0702
chr	2207384	2207386	0.117
chr	2207386	2207387	0.1404
chr	2207387	2207391	0.1521
chr	2207391	2207393	0.1638
chr	2207393	2207402	0.1872
chr	2207402	2207404	0.1287
chr	2207404	2207406	0.117
chr	2207406	2207407	0.0819
chr	2207407	2207410	0.0702
chr	2207410	2207414	0.0351
chr	2207414	2207415	0.0117
chr	2207428	2207448	0.8892
chr	2207448	2207449	0.8775
chr	2207449	2207450	0.2223
chr	2207450	2207451	0.1521
chr	2207453	2207461	0.0351
chr	2207461	2207462	0.0585
chr	2207462	2207467	0.117
chr	2207467	2207471	0.1521
chr	2207471	2207472	0.1404
chr	2207472	2207483	0.1521
chr	2207483	2207484	0.117
chr	2207484	2207485	0.0819
chr	2207485	2207486	0.0936
chr	2207486	2207489	0.0819
chr	2207489	2207491	0.0468
chr	2207491	2207493	0.0585
chr	2207493	2207508	0.0351
chr	2207508	2207512	0.0234
chr	2207512	2207522	0.0117
chr	2207522	2207532	0.0234
chr	2207532	2207539	0.3393
chr	2207539	2207545	0.3276
chr	2207545	2207546	0.6669
chr	2207546	2207547	1.404
chr	2207547	2207548	1.4742
chr	2207548	2207552	1.4859
chr	2207552	2207553	1.5093
chr	2207553	2207563	1.638
chr	2207563	2207565	1.6146
chr	2207565	2207566	1.5561
chr	2207566	2207567	1.4274
chr	2207567	2207569	0.5031
chr	2207569	2207570	0.4914
chr	2207570	2207572	0.4797
chr	2207572	2207573	0.468
chr	2207573	2207574	0.4329
chr	2207574	2207577	0.0234
chr	2207577	2207578	0.0117
chr	2207586	2207603	0.0117
chr	2207629	2207651	0.0117
chr	2207709	2207710	0.0117
chr	2207710	2207713	0.0234
chr	2207713	2207715	0.0468
chr	2207715	2207720	0.0702
chr	2207720	2207732	0.117
chr	2207732	2207734	0.0936
chr	2207734	2207737	0.0819
chr	2207737	2207738	0.0468
chr	2207738	2207740	0.0351
chr	2207740	2207742	0.0234
chr	2207769	2207790	0.0117
chr	2207825	2207829	0.0117
chr	2207829	2207832	0.0351
chr	2207832	2207833	0.0819
chr	2207833	2207847	0.0936
chr	2207847	2207848	0.0819
chr	2207848	2207850	0.0585
chr	2207850	2207852	0.0468
chr	2207852	2207854	0.0234
chr	2207854	2207861	0.0117
chr	2207871	2207890	0.0117
chr	2207890	2207891	0.0234
chr	2207891	2207896	0.0117
chr	2207896	2207897	0.0234
chr	2207897	2207908	0.0468
chr	2207908	2207919	0.0351
chr	2207919	2207920	0.0234
chr	2207920	2207924	1.3689
chr	2207924	2207925	1.3806
chr	2207925	2207927	1.3923
chr	2207927	2207931	1.4157
chr	2207931	2207933	1.4274
chr	2207933	2207939	1.4391
chr	2207939	2207940	1.4274
chr	2207940	2207941	1.0647
chr	2207941	2207942	0.9945
chr	2207942	2207944	0.1053
chr	2207944	2207945	0.0936
chr	2207945	2207948	0.0702
chr	2207948	2207949	0.0585
chr	2207949	2207950	0.0468
chr	2207950	2207954	0.0351
chr	2207954	2207963	0.0117
chr	2208061	2208081	0.0234
chr	2208081	2208082	0.0585
chr	2208082	2208084	0.0468
chr	2208084	2208088	0.0351
chr	2208088	2208100	0.0468
chr	2208100	2208103	0.0351
chr	2208103	2208107	0.0234
chr	2208107	2208122	0.0117
chr	2208122	2208124	0.0234
chr	2208124	2208128	0.0351
chr	2208128	2208141	0.0468
chr	2208141	2208144	0.0351
chr	2208144	2208148	0.0117
chr	2208149	2208166	0.7488
chr	2208166	2208169	0.7371
chr	2208169	2208170	0.6786
chr	2208170	2208171	0.6435
chr	2208171	2208172	0.1638
chr	2208172	2208173	0.1287
chr	2208173	2208174	0.0936
chr	2208174	2208175	0.0585
chr	2208200	2208201	0.0117
chr	2208201	2208221	0.0351
chr	2208221	2208222	0.0117
chr	2208259	2208260	1.3221
chr	2208260	2208261	1.3689
chr	2208261	2208276	1.3806
chr	2208276	2208277	1.3455
chr	2208277	2208279	1.3221
chr	2208279	2208280	1.287
chr	2208280	2208281	1.1232
chr	2208281	2208301	0.0117
chr	2208367	2208369	0.0117
chr	2208369	2208370	0.5265
chr	2208370	2208388	0.5382
chr	2208388	2208389	0.5265
chr	2208389	2208390	0.5148
chr	2208390	2208391	0.0468
chr	2208391	2208393	0.0117
chr	2208404	2208408	0.1638
chr	2208408	2208409	0.1989
chr	2208409	2208425	0.2106
chr	2208425	2208427	0.0468
chr	2208427	2208430	0.0351
chr	2208430	2208432	0.0468
chr	2208432	2208451	0.0819
chr	2208451	2208452	0.0585
chr	2208452	2208453	0.0468
chr	2208476	2208482	0.0117
chr	2208482	2208494	0.0234
chr	2208494	2208502	0.0117
chr	2208538	2208581	0.0117
chr	2208604	2208624	0.0117
chr	2208633	2208651	0.0117
chr	2208704	2208724	0.0117
chr	2208798	2208818	0.0117
chr	2208818	2208819	0.0234
chr	2208819	2208822	0.0351
chr	2208822	2208824	0.0234
chr	2208824	2208838	0.0585
chr	2208838	2208839	0.0468
chr	2208839	2208841	0.0351
chr	2208841	2208845	0.0234
chr	2208998	2209001	0.0117
chr	2209001	2209015	0.0585
chr	2209015	2209021	0.0468
chr	2209021	2209022	0.0234
chr	2209022	2209023	0.0117
chr	2209038	2209039	0.0117
chr	2209039	2209044	0.0234
chr	2209044	2209062	0.0468
chr	2209062	2209063	0.0351
chr	2209063	2209065	0.0234
chr	2209160	2209178	0.2457
chr	2209178	2209179	0.234
chr	2209179	2209180	0.1989
chr	2209180	2209181	0.1521
chr	2209181	2209182	0.0819
chr	2209182	2209183	0.0351
chr	2209183	2209185	0.0234
chr	2209191	2209192	0.0117
chr	2209192	2209206	0.0936
chr	2209206	2209211	0.1053
chr	2209211	2209212	0.0936
chr	2209212	2209213	0.0819
chr	2209213	2209214	0.0234
chr	2209214	2209227	0.0117
chr	2209305	2209325	0.0936
chr	2209325	2209326	0.0819
chr	2209326	2209327	0.0234
chr	2209534	2209558	0.0117
chr	2209705	2209709	0.0351
chr	2209709	2209710	0.0585
chr	2209710	2209712	0.6903
chr	2209712	2209727	0.7137
chr	2209727	2209728	0.6786
chr	2209728	2209729	0.6669
chr	2209729	2209730	0.6552
chr	2209730	2209731	0.5382
chr	2209731	2209732	0.0819
chr	2209732	2209733	0.0351
chr	2209733	2209752	0.0117
chr	2209755	2209761	0.0117
chr	2209761	2209771	0.0234
chr	2209771	2209777	0.0351
chr	2209777	2209792	0.0117
chr	2209832	2209853	0.0234
chr	2209964	2209966	0.0234
chr	2209966	2209982	0.0468
chr	2209982	2209984	0.0585
chr	2209984	2209987	0.0702
chr	2209987	2209989	0.0468
chr	2209989	2210004	0.0351
chr	2210004	2210005	0.0234
chr	2210095	2210117	0.0351
chr	2210179	2210197	0.0117
chr	2210197	2210198	0.0234
chr	2210198	2210212	0.0117
chr	2210212	2210214	0.0234
chr	2210214	2210228	0.0117
chr	2210228	2210235	0.0234
chr	2210235	2210249	0.0117
chr	2210295	2210298	0.0234
chr	2210298	2210303	0.0702
chr	2210303	2210312	0.0819
chr	2210312	2210314	0.0702
chr	2210314	2210317	0.0585
chr	2210317	2210319	0.0468
chr	2210319	2210320	0.0351
chr	2210320	2210324	0.0117
chr	2210342	2210347	0.1053
chr	2210347	2210358	0.117
chr	2210358	2210362	0.1053
chr	2210362	2210363	0.0819
chr	2210363	2210364	0.0585
chr	2210381	2210386	0.0351
chr	2210386	2210391	0.1521
chr	2210391	2210400	0.1872
chr	2210400	2210401	0.2574
chr	2210401	2210402	0.2691
chr	2210402	2210404	0.2808
chr	2210404	2210405	0.6786
chr	2210405	2210406	0.9126
chr	2210406	2210408	1.1115
chr	2210408	2210409	1.1817
chr	2210409	2210411	1.17
chr	2210411	2210418	1.1466
chr	2210418	2210419	1.1583
chr	2210419	2210420	1.1349
chr	2210420	2210421	1.1934
chr	2210421	2210423	1.1817
chr	2210423	2210424	1.1115
chr	2210424	2210425	1.0881
chr	2210425	2210426	0.7488
chr	2210426	2210427	0.234
chr	2210427	2210428	0.1872
chr	2210428	2210429	0.1404
chr	2210429	2210430	0.117
chr	2210430	2210432	0.1053
chr	2210432	2210439	0.117
chr	2210439	2210441	0.0819
chr	2210441	2210442	0.0702
chr	2210442	2210445	0.0351
chr	2210445	2210447	0.0234
chr	2210447	2210459	0.0117
chr	2210461	2210469	0.0117
chr	2210469	2210471	0.0468
chr	2210471	2210479	0.7254
chr	2210479	2210487	0.7137
chr	2210487	2210489	0.7371
chr	2210489	2210490	0.7137
chr	2210490	2210491	0.6435
chr	2210491	2210492	0.585
chr	2210492	2210493	0.3861
chr	2210493	2210494	0.2925
chr	2210494	2210495	0.2808
chr	2210495	2210498	0.2574
chr	2210498	2210499	0.2808
chr	2210499	2210509	0.2925
chr	2210509	2210510	0.2691
chr	2210510	2210511	0.3042
chr	2210511	2210514	0.2925
chr	2210514	2210515	0.2691
chr	2210515	2210516	0.1404
chr	2210516	2210518	0.0702
chr	2210518	2210520	0.0585
chr	2210520	2210526	0.0936
chr	2210526	2210532	0.0819
chr	2210532	2210542	0.0702
chr	2210542	2210548	0.0234
chr	2210548	2210549	0.1755
chr	2210549	2210551	0.3393
chr	2210551	2210557	0.351
chr	2210557	2210558	0.3393
chr	2210558	2210568	0.3744
chr	2210568	2210569	0.3627
chr	2210569	2210570	0.3276
chr	2210570	2210572	0.0702
chr	2210572	2210575	0.0468
chr	2210575	2210579	0.0351
chr	2210579	2210581	0.0117
chr	2210581	2210583	0.0234
chr	2210583	2210601	0.0117
chr	2210601	2210602	0.0234
chr	2210602	2210603	0.0351
chr	2210603	2210604	0.0585
chr	2210604	2210610	0.0468
chr	2210610	2210612	0.0585
chr	2210612	2210613	0.1755
chr	2210613	2210614	0.234
chr	2210614	2210615	0.2574
chr	2210615	2210616	0.2808
chr	2210616	2210617	0.3393
chr	2210617	2210619	1.0413
chr	2210619	2210622	1.1466
chr	2210622	2210624	1.1349
chr	2210624	2210629	1.1466
chr	2210629	2210630	1.1349
chr	2210630	2210634	1.1232
chr	2210634	2210635	1.053
chr	2210635	2210637	1.0062
chr	2210637	2210638	0.9828
chr	2210638	2210639	0.7605
chr	2210639	2210640	0.6201
chr	2210640	2210646	0.0234
chr	2210701	2210721	0.0117
chr	2210755	2210759	0.0585
chr	2210759	2210761	0.1053
chr	2210761	2210768	0.117
chr	2210768	2210770	0.1287
chr	2210770	2210772	0.1404
chr	2210772	2210773	0.1521
chr	2210773	2210774	0.3042
chr	2210774	2210775	0.351
chr	2210775	2210777	0.4212
chr	2210777	2210778	0.4095
chr	2210778	2210779	0.3861
chr	2210779	2210780	0.3744
chr	2210780	2210781	0.351
chr	2210781	2210782	0.3159
chr	2210782	2210790	0.3042
chr	2210790	2210791	0.2925
chr	2210791	2210792	0.2808
chr	2210792	2210793	0.2574
chr	2210793	2210794	0.2223
chr	2210794	2210795	0.1989
chr	2210795	2210796	0.117
chr	2210796	2210797	0.0585
chr	2210797	2210806	0.0351
chr	2210806	2210808	0.1638
chr	2210808	2210812	0.2925
chr	2210812	2210815	0.3042
chr	2210815	2210819	0.2925
chr	2210819	2210824	0.2808
chr	2210824	2210826	0.2691
chr	2210826	2210827	0.2574
chr	2210827	2210828	0.1872
chr	2210828	2210829	0.1638
chr	2210829	2210830	0.1053
chr	2210830	2210831	0.1638
chr	2210831	2210840	0.1521
chr	2210840	2210848	0.1404
chr	2210848	2210849	0.117
chr	2210849	2210850	0.1989
chr	2210850	2210851	0.2223
chr	2210851	2210852	0.2574
chr	2210852	2210853	1.2753
chr	2210853	2210854	1.404
chr	2210854	2210855	1.4625
chr	2210855	2210856	1.4859
chr	2210856	2210857	1.6029
chr	2210857	2210859	1.6146
chr	2210859	2210860	1.7784
chr	2210860	2210862	1.7901
chr	2210862	2210863	1.8369
chr	2210863	2210867	1.8486
chr	2210867	2210868	1.8369
chr	2210868	2210869	1.8135
chr	2210869	2210870	1.8018
chr	2210870	2210872	1.7901
chr	2210872	2210873	1.7199
chr	2210873	2210874	1.5912
chr	2210874	2210875	0.7956
chr	2210875	2210877	0.6201
chr	2210877	2210878	0.5499
chr	2210878	2210879	0.3627
chr	2210879	2210880	0.3393
chr	2210880	2210882	0.1053
chr	2210882	2210883	0.0468
chr	2210883	2210884	0.0234
chr	2210884	2210894	0.0117
chr	2210901	2210904	0.0351
chr	2210904	2210905	0.2106
chr	2210905	2210921	0.234
chr	2210921	2210923	0.2223
chr	2210923	2210924	0.1287
chr	2210924	2210925	0.117
chr	2210925	2210926	0.0936
chr	2210926	2210927	0.0585
chr	2210927	2210928	0.0234
chr	2210928	2210931	0.0351
chr	2210931	2210933	0.0819
chr	2210933	2210934	0.0936
chr	2210934	2210945	0.117
chr	2210945	2210947	0.1404
chr	2210947	2210951	0.1287
chr	2210951	2210953	0.1053
chr	2210953	2210957	0.0702
chr	2210957	2210963	0.0585
chr	2210963	2210967	0.0468
chr	2210973	2210975	0.0117
chr	2210975	2210976	0.0351
chr	2210976	2210977	0.2574
chr	2210977	2210978	0.3393
chr	2210978	2210979	1.3689
chr	2210979	2210980	1.5678
chr	2210980	2210981	7.8858
chr	2210981	2210982	10.6821
chr	2210982	2210983	10.8927
chr	2210983	2210984	11.6064
chr	2210984	2210985	11.6181
chr	2210985	2210986	20.1123
chr	2210986	2210987	20.1357
chr	2210987	2210988	35.451
chr	2210988	2210990	35.5212
chr	2210990	2210993	35.8254
chr	2210993	2210994	35.7903
chr	2210994	2210995	35.7786
chr	2210995	2210996	35.7669
chr	2210996	2210997	35.7084
chr	2210997	2210998	35.5797
chr	2210998	2210999	35.3106
chr	2210999	2211000	35.1234
chr	2211000	2211001	32.1867
chr	2211001	2211002	31.473
chr	2211002	2211003	29.1447
chr	2211003	2211004	27.2844
chr	2211004	2211005	26.7462
chr	2211005	2211006	20.9547
chr	2211006	2211007	19.539
chr	2211007	2211008	14.0049
chr	2211008	2211009	13.2912
chr	2211009	2211010	0.3627
chr	2211010	2211011	0.1638
chr	2211011	2211012	0.0351
chr	2211020	2211021	0.0117
chr	2211021	2211025	0.0234
chr	2211025	2211026	0.0468
chr	2211026	2211028	0.0702
chr	2211028	2211029	0.1287
chr	2211029	2211030	0.6786
chr	2211030	2211031	0.7722
chr	2211031	2211032	7.371
chr	2211032	2211033	9.0909
chr	2211033	2211034	9.3951
chr	2211034	2211040	9.5823
chr	2211040	2211043	9.5589
chr	2211043	2211044	9.5472
chr	2211044	2211045	9.5589
chr	2211045	2211046	9.5472
chr	2211046	2211047	9.5238
chr	2211047	2211048	9.5121
chr	2211048	2211049	9.477
chr	2211049	2211050	9.4302
chr	2211050	2211051	9.3834
chr	2211051	2211052	8.8452
chr	2211052	2211053	6.8679
chr	2211053	2211054	5.2416
chr	2211054	2211055	1.2168
chr	2211055	2211056	0.2223
chr	2211056	2211057	0.0819
chr	2211057	2211058	0.0702
chr	2211058	2211077	0.0351
chr	2211077	2211079	0.0117
chr	2211079	2211091	0.1755
chr	2211091	2211092	0.1872
chr	2211092	2211093	0.1989
chr	2211093	2211095	0.234
chr	2211095	2211096	0.3159
chr	2211096	2211101	0.3276
chr	2211101	2211102	0.3978
chr	2211102	2211103	0.6786
chr	2211103	2211105	0.6669
chr	2211105	2211106	0.585
chr	2211106	2211107	0.7254
chr	2211107	2211112	0.8892
chr	2211112	2211116	0.8307
chr	2211116	2211117	0.7839
chr	2211117	2211119	0.7605
chr	2211119	2211120	0.7488
chr	2211120	2211121	0.7137
chr	2211121	2211122	0.6903
chr	2211122	2211123	0.6318
chr	2211123	2211127	0.3159
chr	2211127	2211128	0.234
chr	2211128	2211129	0.0819
chr	2211129	2211136	0.0351
chr	2211136	2211137	0.0117
chr	2211137	2211149	0.0234
chr	2211149	2211150	0.0351
chr	2211150	2211158	0.0468
chr	2211158	2211166	0.0351
chr	2211166	2211168	0.0234
chr	2211168	2211171	0.0351
chr	2211171	2211172	0.0234
chr	2211172	2211173	0.4212
chr	2211173	2211182	0.4329
chr	2211182	2211184	0.4446
chr	2211184	2211186	2.5272
chr	2211186	2211189	2.5389
chr	2211189	2211193	2.4921
chr	2211193	2211194	2.5038
chr	2211194	2211195	3.1356
chr	2211195	2211196	3.1824
chr	2211196	2211197	3.159
chr	2211197	2211198	3.1122
chr	2211198	2211199	3.0537
chr	2211199	2211201	2.9484
chr	2211201	2211202	2.925
chr	2211202	2211203	2.8899
chr	2211203	2211204	2.7495
chr	2211204	2211205	2.7144
chr	2211205	2211206	2.2698
chr	2211206	2211207	1.2519
chr	2211207	2211208	0.8658
chr	2211208	2211210	0.8541
chr	2211210	2211211	1.1232
chr	2211211	2211214	1.1115
chr	2211214	2211215	0.9828
chr	2211215	2211216	0.9477
chr	2211216	2211218	0.5382
chr	2211218	2211219	0.5148
chr	2211219	2211220	0.4914
chr	2211220	2211222	0.4797
chr	2211222	2211229	0.4095
chr	2211229	2211232	0.3978
chr	2211232	2211234	0.3627
chr	2211234	2211235	0.351
chr	2211235	2211236	0.2808
chr	2211236	2211237	0.1638
chr	2211237	2211238	0.0234
chr	2211251	2211252	0.0351
chr	2211252	2211271	0.0468
chr	2211271	2211273	0.0351
chr	2211277	2211302	0.0117
chr	2211315	2211328	0.0351
chr	2211328	2211332	0.0819
chr	2211332	2211337	0.0702
chr	2211337	2211339	0.0585
chr	2211339	2211349	0.0468
chr	2211349	2211350	0.0234
chr	2211438	2211441	0.0234
chr	2211441	2211442	0.0351
chr	2211442	2211443	3.2994
chr	2211443	2211450	6.9498
chr	2211450	2211454	7.0434
chr	2211454	2211455	7.0785
chr	2211455	2211460	7.0902
chr	2211460	2211461	6.9849
chr	2211461	2211462	6.9732
chr	2211462	2211463	6.0606
chr	2211463	2211464	5.2533
chr	2211464	2211465	1.2285
chr	2211465	2211466	1.0062
chr	2211466	2211467	0.7839
chr	2211467	2211468	0.6435
chr	2211468	2211469	0.4095
chr	2211469	2211474	0.3042
chr	2211474	2211476	0.2925
chr	2211476	2211477	0.5031
chr	2211477	2211479	0.4797
chr	2211479	2211481	0.468
chr	2211481	2211485	0.4329
chr	2211485	2211488	0.4212
chr	2211488	2211491	0.4095
chr	2211491	2211492	0.3159
chr	2211492	2211496	0.234
chr	2211496	2211497	0.2223
chr	2211497	2211498	0.117
chr	2211498	2211499	0.0468
chr	2211499	2211500	0.0234
chr	2211500	2211520	0.0117
chr	2211524	2211531	0.0117
chr	2211531	2211546	0.0702
chr	2211546	2211549	0.0585
chr	2211549	2211551	0.0468
chr	2211551	2211552	0.0117
chr	2211552	2211553	0.0351
chr	2211553	2211554	0.0585
chr	2211554	2211557	0.1287
chr	2211557	2211558	0.1404
chr	2211558	2211574	0.1521
chr	2211574	2211576	0.1287
chr	2211576	2211577	0.0468
chr	2211577	2211578	0.0351
chr	2211578	2211580	0.0234
chr	2211580	2211581	0.0351
chr	2211581	2211589	0.0468
chr	2211589	2211597	0.0585
chr	2211597	2211599	0.0468
chr	2211599	2211603	0.0351
chr	2211603	2211610	0.0117
chr	2211625	2211630	0.0234
chr	2211630	2211644	0.0351
chr	2211644	2211652	0.0117
chr	2211689	2211690	0.2808
chr	2211690	2211709	1.9656
chr	2211709	2211710	1.9305
chr	2211710	2211711	1.7667
chr	2211711	2211712	1.0179
chr	2211712	2211713	0.3978
chr	2211713	2211714	0.2925
chr	2211714	2211715	0.2106
chr	2211715	2211716	0.1287
chr	2211716	2211717	0.0468
chr	2211717	2211718	0.0234
chr	2211718	2211723	0.0117
chr	2211725	2211727	0.0117
chr	2211727	2211732	0.234
chr	2211732	2211734	0.3393
chr	2211734	2211745	0.351
chr	2211745	2211746	0.3276
chr	2211746	2211748	0.2691
chr	2211748	2211749	0.234
chr	2211749	2211750	0.1989
chr	2211750	2211751	0.1872
chr	2211751	2211752	0.1755
chr	2211752	2211753	0.1404
chr	2211753	2211754	0.0234
chr	2211759	2211781	0.0234
chr	2211788	2211799	0.0117
chr	2211799	2211809	0.0234
chr	2211809	2211820	0.0117
chr	2211846	2211868	0.0117
chr	2211888	2211910	0.0117
chr	2211911	2211931	0.0702
chr	2211931	2211933	0.0234
chr	2211946	2211961	0.0351
chr	2211961	2211967	0.0585
chr	2211967	2211968	0.0468
chr	2211968	2211983	0.0234
chr	2212004	2212005	0.0351
chr	2212005	2212009	0.3978
chr	2212009	2212010	0.4095
chr	2212010	2212011	0.4212
chr	2212011	2212024	0.5148
chr	2212024	2212025	0.4797
chr	2212025	2212026	0.468
chr	2212026	2212027	0.1521
chr	2212027	2212028	0.1287
chr	2212028	2212031	0.117
chr	2212031	2212032	0.0819
chr	2212032	2212033	0.0351
chr	2212093	2212094	0.7137
chr	2212094	2212095	1.0179
chr	2212095	2212096	1.0881
chr	2212096	2212098	1.0998
chr	2212098	2212099	1.1232
chr	2212099	2212100	1.1349
chr	2212100	2212101	1.1817
chr	2212101	2212110	1.1934
chr	2212110	2212112	1.1817
chr	2212112	2212113	1.1466
chr	2212113	2212114	1.1349
chr	2212114	2212115	1.0179
chr	2212115	2212116	0.6903
chr	2212116	2212117	0.3861
chr	2212117	2212118	0.2808
chr	2212118	2212119	0.1521
chr	2212119	2212120	0.0585
chr	2212120	2212121	0.0468
chr	2212121	2212122	0.0351
chr	2212122	2212124	0.234
chr	2212124	2212141	0.2457
chr	2212141	2212142	0.234
chr	2212142	2212143	0.1872
chr	2212143	2212144	0.117
chr	2212144	2212145	0.1053
chr	2212145	2212147	0.0468
chr	2212147	2212149	0.0351
chr	2212149	2212150	0.4797
chr	2212150	2212151	0.8658
chr	2212151	2212152	0.8892
chr	2212152	2212154	0.9009
chr	2212154	2212165	1.0062
chr	2212165	2212166	0.9945
chr	2212166	2212167	0.9711
chr	2212167	2212168	0.9126
chr	2212168	2212170	0.8775
chr	2212170	2212171	0.6552
chr	2212171	2212172	0.4914
chr	2212172	2212173	5.4171
chr	2212173	2212174	5.5341
chr	2212174	2212176	5.4405
chr	2212176	2212177	5.499
chr	2212177	2212186	5.5692
chr	2212186	2212189	5.5575
chr	2212189	2212191	5.5458
chr	2212191	2212192	5.5341
chr	2212192	2212193	5.4873
chr	2212193	2212194	3.9078
chr	2212194	2212196	0.2808
chr	2212196	2212197	0.1404
chr	2212197	2212198	0.0351
chr	2212198	2212214	0.0234
chr	2212220	2212224	0.0819
chr	2212224	2212226	0.1053
chr	2212226	2212227	0.117
chr	2212227	2212229	0.3393
chr	2212229	2212230	0.5499
chr	2212230	2212235	0.5616
chr	2212235	2212236	0.585
chr	2212236	2212238	0.5616
chr	2212238	2212239	0.5499
chr	2212239	2212241	0.5382
chr	2212241	2212242	0.5265
chr	2212242	2212246	0.5031
chr	2212246	2212248	0.4329
chr	2212248	2212249	0.3393
chr	2212249	2212250	0.1989
chr	2212250	2212251	0.1404
chr	2212251	2212252	0.0351
chr	2212252	2212256	0.0234
chr	2212258	2212259	0.0117
chr	2212259	2212262	0.0234
chr	2212262	2212263	0.0585
chr	2212263	2212264	0.0702
chr	2212264	2212265	2.5272
chr	2212265	2212276	2.5506
chr	2212276	2212277	2.7027
chr	2212277	2212281	2.691
chr	2212281	2212282	2.6325
chr	2212282	2212283	2.5974
chr	2212283	2212284	2.6091
chr	2212284	2212285	2.34
chr	2212285	2212286	1.638
chr	2212286	2212287	5.1363
chr	2212287	2212289	4.68
chr	2212289	2212290	4.6566
chr	2212290	2212292	4.6917
chr	2212292	2212295	4.7268
chr	2212295	2212296	4.8321
chr	2212296	2212297	4.9725
chr	2212297	2212298	5.2065
chr	2212298	2212299	8.073
chr	2212299	2212302	8.0028
chr	2212302	2212303	7.9794
chr	2212303	2212305	7.9326
chr	2212305	2212306	7.3359
chr	2212306	2212307	6.6456
chr	2212307	2212308	4.212
chr	2212308	2212309	3.8727
chr	2212309	2212310	3.744
chr	2212310	2212311	3.5685
chr	2212311	2212312	3.4866
chr	2212312	2212313	3.4515
chr	2212313	2212314	3.4164
chr	2212314	2212315	3.3462
chr	2212315	2212316	3.2877
chr	2212316	2212317	3.2175
chr	2212317	2212318	2.7963
chr	2212318	2212319	2.4804
chr	2212319	2212321	0.0468
chr	2212321	2212322	0.0351
chr	2212339	2212340	0.3159
chr	2212340	2212341	0.3276
chr	2212341	2212342	1.3572
chr	2212342	2212343	1.4508
chr	2212343	2212344	2.7729
chr	2212344	2212346	3.0069
chr	2212346	2212347	3.0186
chr	2212347	2212353	3.042
chr	2212353	2212356	3.0771
chr	2212356	2212357	3.0654
chr	2212357	2212358	3.0303
chr	2212358	2212359	3.0186
chr	2212359	2212360	2.9484
chr	2212360	2212361	2.2815
chr	2212361	2212362	2.223
chr	2212362	2212363	2.106
chr	2212363	2212364	1.6965
chr	2212364	2212365	0.8541
chr	2212365	2212366	0.234
chr	2212366	2212367	0.1989
chr	2212367	2212369	0.1521
chr	2212369	2212371	0.1287
chr	2212371	2212372	0.3978
chr	2212372	2212373	0.6084
chr	2212373	2212374	0.6318
chr	2212374	2212375	0.6201
chr	2212375	2212376	2.8548
chr	2212376	2212386	2.8665
chr	2212386	2212387	3.0654
chr	2212387	2212388	3.3813
chr	2212388	2212390	3.7791
chr	2212390	2212391	3.744
chr	2212391	2212392	3.6621
chr	2212392	2212393	3.4632
chr	2212393	2212394	3.3462
chr	2212394	2212395	3.2058
chr	2212395	2212396	2.8899
chr	2212396	2212397	1.7433
chr	2212397	2212398	1.1934
chr	2212398	2212401	1.0647
chr	2212401	2212404	1.053
chr	2212404	2212406	1.0179
chr	2212406	2212407	0.9477
chr	2212407	2212408	0.8541
chr	2212408	2212409	0.6084
chr	2212409	2212410	0.2457
chr	2212410	2212411	0.1872
chr	2212411	2212412	0.1404
chr	2212412	2212421	0.0468
chr	2212421	2212423	0.0819
chr	2212423	2212424	0.2457
chr	2212424	2212426	0.2574
chr	2212426	2212427	0.2691
chr	2212427	2212430	0.2808
chr	2212430	2212432	0.2691
chr	2212432	2212433	0.2574
chr	2212433	2212439	0.3978
chr	2212439	2212440	0.4797
chr	2212440	2212444	0.3978
chr	2212444	2212446	0.3861
chr	2212446	2212448	0.351
chr	2212448	2212449	0.3159
chr	2212449	2212450	0.3042
chr	2212450	2212451	0.2808
chr	2212451	2212454	0.2457
chr	2212454	2212455	0.1872
chr	2212455	2212458	0.1287
chr	2212458	2212459	0.117
chr	2212459	2212460	0.1053
chr	2212460	2212461	0.0702
chr	2212461	2212462	0.0234
chr	2212462	2212464	0.0117
chr	2212480	2212486	0.0234
chr	2212486	2212489	0.0468
chr	2212489	2212491	0.0819
chr	2212491	2212492	0.1755
chr	2212492	2212502	0.1989
chr	2212502	2212505	0.1755
chr	2212505	2212507	0.1638
chr	2212507	2212508	0.1521
chr	2212508	2212509	0.1404
chr	2212509	2212510	0.1287
chr	2212510	2212511	0.1053
chr	2212511	2212512	0.0702
chr	2212512	2212514	0.0585
chr	2212514	2212515	0.0234
chr	2212515	2212535	0.0117
chr	2212536	2212539	0.0117
chr	2212539	2212557	0.0234
chr	2212557	2212559	0.0117
chr	2212626	2212633	0.0117
chr	2212633	2212648	0.0234
chr	2212648	2212654	0.0117
chr	2212880	2212901	0.0234
chr	2212901	2212902	0.0117
chr	2212909	2212914	0.0117
chr	2212914	2212929	0.0234
chr	2212929	2212930	0.0117
chr	2212944	2212949	0.0234
chr	2212949	2212953	0.0585
chr	2212953	2212963	0.0702
chr	2212963	2212968	0.0468
chr	2212968	2212973	0.0234
chr	2212973	2212975	0.0117
chr	2212989	2212994	0.0117
chr	2212994	2213005	0.0351
chr	2213005	2213006	0.0234
chr	2213006	2213007	0.0351
chr	2213007	2213016	0.0468
chr	2213016	2213023	0.0234
chr	2213023	2213024	0.0351
chr	2213024	2213027	0.0234
chr	2213027	2213044	0.0117
chr	2213053	2213055	0.0117
chr	2213055	2213056	0.0585
chr	2213056	2213059	0.0702
chr	2213059	2213060	0.1404
chr	2213060	2213062	0.3627
chr	2213062	2213074	5.0895
chr	2213074	2213075	5.0778
chr	2213075	2213078	5.0661
chr	2213078	2213079	5.031
chr	2213079	2213080	4.8087
chr	2213080	2213081	4.7736
chr	2213081	2213082	4.68
chr	2213082	2213083	4.1418
chr	2213083	2213084	0.702
chr	2213084	2213085	0.1053
chr	2213085	2213086	0.0819
chr	2213086	2213087	0.0585
chr	2213087	2213088	0.0468
chr	2213088	2213089	0.0585
chr	2213089	2213097	0.0468
chr	2213097	2213099	0.0585
chr	2213099	2213103	0.0468
chr	2213103	2213104	0.0351
chr	2213104	2213118	0.0117
chr	2213118	2213119	0.0234
chr	2213119	2213126	0.0117
chr	2213126	2213141	0.0351
chr	2213141	2213142	0.0234
chr	2213142	2213144	0.0117
chr	2213177	2213178	0.0117
chr	2213178	2213179	0.0234
chr	2213179	2213180	0.0351
chr	2213180	2213199	0.0702
chr	2213199	2213201	0.0585
chr	2213201	2213215	0.0234
chr	2213215	2213216	0.3276
chr	2213216	2213219	0.3393
chr	2213219	2213222	0.3276
chr	2213222	2213223	0.3393
chr	2213223	2213233	0.3276
chr	2213233	2213234	0.3159
chr	2213234	2213236	0.3042
chr	2213236	2213237	0.2808
chr	2213237	2213238	0.1989
chr	2213238	2213239	0.1404
chr	2213239	2213240	0.1053
chr	2213240	2213241	0.0936
chr	2213241	2213242	0.0819
chr	2213242	2213243	0.0468
chr	2213243	2213248	0.0234
chr	2213248	2213249	1.521
chr	2213249	2213250	1.5561
chr	2213250	2213255	1.5678
chr	2213255	2213265	1.6497
chr	2213265	2213266	1.6146
chr	2213266	2213269	1.6029
chr	2213269	2213270	1.5444
chr	2213270	2213272	0.117
chr	2213272	2213273	0.1053
chr	2213273	2213274	0.0936
chr	2213274	2213276	0.0819
chr	2213276	2213277	0.0585
chr	2213277	2213278	0.0351
chr	2213293	2213302	1.287
chr	2213302	2213305	1.2987
chr	2213305	2213306	2.5389
chr	2213306	2213312	2.5506
chr	2213312	2213313	2.5389
chr	2213313	2213314	2.5155
chr	2213314	2213315	1.3455
chr	2213315	2213323	1.2753
chr	2213323	2213324	1.2519
chr	2213324	2213325	1.17
chr	2213325	2213326	0.9477
chr	2213326	2213327	0.351
chr	2213327	2213328	0.2574
chr	2213328	2213329	0.1989
chr	2213329	2213330	0.0936
chr	2213330	2213331	0.0819
chr	2213331	2213339	0.0117
chr	2213339	2213341	0.0234
chr	2213341	2213351	0.0351
chr	2213351	2213362	0.0234
chr	2213371	2213374	0.0117
chr	2213374	2213376	0.0234
chr	2213376	2213377	0.0351
chr	2213377	2213378	0.0585
chr	2213378	2213380	0.0702
chr	2213380	2213397	0.0819
chr	2213397	2213399	0.0585
chr	2213399	2213400	0.0468
chr	2213400	2213401	0.0351
chr	2213401	2213402	0.0117
chr	2213407	2213408	0.0117
chr	2213408	2213419	0.0234
chr	2213419	2213424	0.0468
chr	2213424	2213429	0.0585
chr	2213429	2213432	0.0468
chr	2213432	2213441	0.0585
chr	2213441	2213445	0.0351
chr	2213445	2213454	0.0234
chr	2213454	2213460	0.0117
chr	2213460	2213461	0.0234
chr	2213461	2213463	0.0468
chr	2213463	2213465	0.0585
chr	2213465	2213467	0.1638
chr	2213467	2213474	0.1872
chr	2213474	2213483	0.1989
chr	2213483	2213485	0.1872
chr	2213485	2213486	0.1521
chr	2213486	2213489	0.0819
chr	2213489	2213502	0.0117
chr	2213509	2213510	0.0117
chr	2213510	2213519	0.0351
chr	2213519	2213520	0.0819
chr	2213520	2213522	0.2106
chr	2213522	2213531	0.234
chr	2213531	2213532	0.2223
chr	2213532	2213534	0.2106
chr	2213534	2213537	0.1989
chr	2213537	2213541	0.1755
chr	2213541	2213543	0.0819
chr	2213543	2213544	0.0936
chr	2213544	2213545	0.0819
chr	2213545	2213546	0.0585
chr	2213546	2213551	0.0702
chr	2213551	2213558	0.0585
chr	2213558	2213562	0.0702
chr	2213562	2213565	0.0468
chr	2213565	2213567	0.0351
chr	2213567	2213568	0.0234
chr	2213568	2213580	0.0117
chr	2213586	2213606	0.0117
chr	2213618	2213621	0.0117
chr	2213621	2213622	0.0234
chr	2213622	2213647	0.0468
chr	2213682	2213689	0.0468
chr	2213689	2213690	1.17
chr	2213690	2213691	1.6146
chr	2213691	2213692	2.6442
chr	2213692	2213693	2.9601
chr	2213693	2213694	6.0489
chr	2213694	2213695	16.4619
chr	2213695	2213696	16.9182
chr	2213696	2213697	20.0538
chr	2213697	2213698	32.2218
chr	2213698	2213699	47.7009
chr	2213699	2213700	47.7828
chr	2213700	2213706	47.8179
chr	2213706	2213707	47.8062
chr	2213707	2213710	47.7945
chr	2213710	2213711	47.7243
chr	2213711	2213712	47.5137
chr	2213712	2213713	47.4435
chr	2213713	2213714	47.0808
chr	2213714	2213715	46.8585
chr	2213715	2213716	45.9576
chr	2213716	2213717	45.1386
chr	2213717	2213718	42.5178
chr	2213718	2213719	34.281
chr	2213719	2213720	1.3689
chr	2213720	2213721	1.0296
chr	2213721	2213722	0.8541
chr	2213722	2213723	0.7956
chr	2213723	2213724	0.585
chr	2213724	2213726	0.5499
chr	2213726	2213728	0.5265
chr	2213728	2213731	0.5148
chr	2213731	2213734	0.5967
chr	2213734	2213736	0.6084
chr	2213736	2213737	0.9711
chr	2213737	2213738	1.1934
chr	2213738	2213739	1.287
chr	2213739	2213740	1.0764
chr	2213740	2213741	2.1645
chr	2213741	2213742	2.1411
chr	2213742	2213746	2.1645
chr	2213746	2213747	2.1762
chr	2213747	2213752	2.1528
chr	2213752	2213753	2.1411
chr	2213753	2213756	2.1294
chr	2213756	2213757	2.1177
chr	2213757	2213758	1.8018
chr	2213758	2213759	1.3455
chr	2213759	2213760	1.1934
chr	2213760	2213761	1.0764
chr	2213761	2213762	0.5031
chr	2213762	2213763	0.4797
chr	2213763	2213764	0.2808
chr	2213764	2213765	0.2457
chr	2213765	2213766	0.117
chr	2213766	2213767	0.1053
chr	2213767	2213768	0.0234
chr	2213768	2213771	0.0117
chr	2213771	2213772	0.0351
chr	2213772	2213774	0.0468
chr	2213774	2213782	0.1287
chr	2213782	2213783	0.1989
chr	2213783	2213784	1.5912
chr	2213784	2213787	2.7729
chr	2213787	2213789	5.0895
chr	2213789	2213791	5.1012
chr	2213791	2213792	5.0661
chr	2213792	2213793	5.0544
chr	2213793	2213794	5.0427
chr	2213794	2213795	4.9959
chr	2213795	2213798	4.9842
chr	2213798	2213800	4.9725
chr	2213800	2213801	4.9608
chr	2213801	2213802	4.9374
chr	2213802	2213803	4.8789
chr	2213803	2213804	4.7736
chr	2213804	2213805	3.6738
chr	2213805	2213806	2.691
chr	2213806	2213807	1.9071
chr	2213807	2213808	1.8018
chr	2213808	2213809	0.5265
chr	2213809	2213810	0.3393
chr	2213810	2213811	0.1287
chr	2213811	2213812	0.117
chr	2213812	2213813	0.1404
chr	2213813	2213820	0.0936
chr	2213820	2213821	0.1053
chr	2213821	2213822	7.4178
chr	2213822	2213824	7.6635
chr	2213824	2213825	7.7571
chr	2213825	2213826	7.8039
chr	2213826	2213827	7.7805
chr	2213827	2213829	7.7571
chr	2213829	2213831	7.7454
chr	2213831	2213832	7.7571
chr	2213832	2213833	7.7454
chr	2213833	2213834	7.9443
chr	2213834	2213837	7.9326
chr	2213837	2213838	7.9209
chr	2213838	2213839	7.7805
chr	2213839	2213840	7.7103
chr	2213840	2213841	7.6401
chr	2213841	2213842	5.9319
chr	2213842	2213843	4.2354
chr	2213843	2213844	0.8424
chr	2213844	2213845	0.6786
chr	2213845	2213846	12.0744
chr	2213846	2213847	12.0978
chr	2213847	2213848	12.0627
chr	2213848	2213849	12.0393
chr	2213849	2213852	12.051
chr	2213852	2213853	12.0159
chr	2213853	2213854	11.9925
chr	2213854	2213861	11.817
chr	2213861	2213862	11.7585
chr	2213862	2213863	11.6649
chr	2213863	2213864	11.3022
chr	2213864	2213865	11.2554
chr	2213865	2213866	9.5238
chr	2213866	2213867	8.9622
chr	2213867	2213868	0.7254
chr	2213868	2213869	0.6552
chr	2213869	2213870	0.0585
chr	2213870	2213872	0.0468
chr	2213872	2213873	0.0351
chr	2213873	2213875	0.0702
chr	2213875	2213887	0.0819
chr	2213887	2213889	0.0936
chr	2213889	2213892	0.234
chr	2213892	2213893	0.2106
chr	2213893	2213894	0.1872
chr	2213894	2213896	0.234
chr	2213896	2213897	0.2574
chr	2213897	2213901	0.2691
chr	2213901	2213906	0.2808
chr	2213906	2213908	0.2691
chr	2213908	2213909	0.4212
chr	2213909	2213910	0.4329
chr	2213910	2213911	0.3744
chr	2213911	2213913	0.4095
chr	2213913	2213914	0.351
chr	2213914	2213915	0.3393
chr	2213915	2213917	0.2925
chr	2213917	2213919	0.2808
chr	2213919	2213920	0.2691
chr	2213920	2213921	0.3159
chr	2213921	2213925	0.3276
chr	2213925	2213926	0.3159
chr	2213926	2213927	0.2925
chr	2213927	2213928	0.3393
chr	2213928	2213930	0.3276
chr	2213930	2213931	0.2808
chr	2213931	2213932	0.2691
chr	2213932	2213933	0.1989
chr	2213933	2213938	0.2457
chr	2213938	2213941	0.234
chr	2213941	2213942	0.1989
chr	2213942	2213943	0.1755
chr	2213943	2213947	0.1638
chr	2213947	2213949	0.1521
chr	2213949	2213951	0.0702
chr	2213951	2213952	0.0585
chr	2213952	2213954	0.0351
chr	2213954	2213955	0.0585
chr	2213955	2213956	0.0351
chr	2213956	2213957	0.3042
chr	2213957	2213961	0.4563
chr	2213961	2213962	0.468
chr	2213962	2213963	0.8658
chr	2213963	2213965	1.3923
chr	2213965	2213966	1.404
chr	2213966	2213967	1.4274
chr	2213967	2213969	1.4625
chr	2213969	2213970	1.4859
chr	2213970	2213971	1.5093
chr	2213971	2213974	1.5795
chr	2213974	2213975	1.6146
chr	2213975	2213979	1.5912
chr	2213979	2213980	1.4157
chr	2213980	2213981	1.404
chr	2213981	2213982	1.3923
chr	2213982	2213983	1.2636
chr	2213983	2213984	0.9243
chr	2213984	2213987	0.5733
chr	2213987	2213988	0.5382
chr	2213988	2213989	0.5265
chr	2213989	2213990	0.5031
chr	2213990	2213991	0.4914
chr	2213991	2213992	0.468
chr	2213992	2213993	0.3627
chr	2213993	2213994	0.3393
chr	2213994	2213995	0.3978
chr	2213995	2213996	0.3861
chr	2213996	2213999	0.3744
chr	2213999	2214003	0.3978
chr	2214003	2214004	0.3276
chr	2214004	2214005	0.1755
chr	2214005	2214006	0.1404
chr	2214006	2214009	0.5733
chr	2214009	2214011	0.5616
chr	2214011	2214015	0.7371
chr	2214015	2214016	0.7137
chr	2214016	2214017	0.7254
chr	2214017	2214019	0.7722
chr	2214019	2214020	0.7956
chr	2214020	2214021	0.7839
chr	2214021	2214022	0.819
chr	2214022	2214023	0.8073
chr	2214023	2214026	0.8424
chr	2214026	2214027	0.8307
chr	2214027	2214028	0.8073
chr	2214028	2214031	0.7956
chr	2214031	2214032	0.7488
chr	2214032	2214033	0.6552
chr	2214033	2214034	0.1989
chr	2214034	2214036	0.1755
chr	2214036	2214037	0.1638
chr	2214037	2214038	0.1521
chr	2214038	2214039	0.1053
chr	2214039	2214042	0.0936
chr	2214042	2214045	0.0702
chr	2214045	2214046	0.3042
chr	2214046	2214050	0.4095
chr	2214050	2214056	0.3978
chr	2214056	2214058	0.4095
chr	2214058	2214059	0.4212
chr	2214059	2214065	0.4329
chr	2214065	2214066	0.4095
chr	2214066	2214067	0.234
chr	2214067	2214068	0.0819
chr	2214068	2214073	0.0468
chr	2214073	2214074	0.0819
chr	2214074	2214075	0.0936
chr	2214075	2214076	0.117
chr	2214076	2214078	0.1755
chr	2214078	2214083	0.1521
chr	2214083	2214087	0.1638
chr	2214087	2214088	0.1521
chr	2214088	2214092	0.2223
chr	2214092	2214093	0.2106
chr	2214093	2214097	0.1989
chr	2214097	2214099	0.1404
chr	2214099	2214102	0.1287
chr	2214102	2214104	0.117
chr	2214104	2214106	0.1053
chr	2214106	2214109	0.0702
chr	2214109	2214110	0.0936
chr	2214110	2214125	0.0585
chr	2214125	2214127	0.0468
chr	2214127	2214128	0.0351
chr	2214128	2214134	0.0234
chr	2214190	2214210	0.2574
chr	2214210	2214211	0.2223
chr	2214212	2214228	0.4095
chr	2214228	2214231	0.3861
chr	2214231	2214232	0.3627
chr	2214232	2214233	0.2808
chr	2214233	2214236	0.0819
chr	2214236	2214237	0.0468
chr	2214263	2214274	0.1521
chr	2214274	2214275	0.1638
chr	2214275	2214280	0.2457
chr	2214280	2214282	0.2574
chr	2214282	2214284	0.2457
chr	2214284	2214286	0.1638
chr	2214286	2214295	0.1053
chr	2214295	2214296	0.0819
chr	2214296	2214297	0.0702
chr	2214297	2214298	0.0234
chr	2214298	2214300	0.0117
chr	2214338	2214356	0.0351
chr	2214356	2214358	0.0234
chr	2214378	2214399	0.0234
chr	2214473	2214474	0.0117
chr	2214474	2214496	0.0234
chr	2214496	2214501	0.0117
chr	2214502	2214507	0.0234
chr	2214507	2214508	0.1053
chr	2214508	2214523	0.117
chr	2214523	2214524	0.1053
chr	2214524	2214527	0.0819
chr	2214527	2214528	0.0468
chr	2214548	2214556	0.0117
chr	2214556	2214560	0.0351
chr	2214560	2214569	0.0585
chr	2214569	2214570	0.0468
chr	2214570	2214578	0.0585
chr	2214578	2214580	0.0702
chr	2214580	2214592	0.0585
chr	2214592	2214600	0.0468
chr	2214613	2214629	0.0117
chr	2214629	2214630	0.0351
chr	2214630	2214647	0.0234
chr	2214647	2214648	0.0117
chr	2214662	2214683	0.0351
chr	2214683	2214684	0.0234
chr	2214684	2214693	0.0117
chr	2214693	2214701	0.117
chr	2214701	2214709	0.1053
chr	2214709	2214715	0.0819
chr	2214715	2214718	0.0117
chr	2214745	2214746	0.0117
chr	2214746	2214764	0.0234
chr	2214764	2214766	0.0117
chr	2214773	2214775	0.0234
chr	2214775	2214794	0.0702
chr	2214794	2214795	0.0585
chr	2214795	2214796	0.0468
chr	2214796	2214797	0.0117
chr	2214865	2214866	0.0234
chr	2214866	2214870	0.0351
chr	2214870	2214884	0.0468
chr	2214884	2214887	0.0351
chr	2214887	2214888	0.0117
chr	2214925	2214948	0.0117
chr	2214971	2214994	0.0117
chr	2215006	2215028	0.117
chr	2215099	2215102	0.0351
chr	2215102	2215119	0.0585
chr	2215119	2215121	0.0351
chr	2215121	2215123	0.0468
chr	2215123	2215124	0.4914
chr	2215124	2215125	0.5733
chr	2215125	2215126	0.7956
chr	2215126	2215127	0.8307
chr	2215127	2215129	0.8424
chr	2215129	2215142	0.8541
chr	2215142	2215144	0.8424
chr	2215144	2215145	0.8073
chr	2215145	2215146	0.3627
chr	2215146	2215147	0.2691
chr	2215147	2215148	0.1872
chr	2215148	2215149	0.1755
chr	2215149	2215150	0.1404
chr	2215150	2215154	0.0819
chr	2215154	2215161	0.0702
chr	2215161	2215165	0.1521
chr	2215165	2215166	0.1287
chr	2215166	2215167	0.117
chr	2215167	2215172	0.0936
chr	2215172	2215175	0.1053
chr	2215175	2215178	0.0936
chr	2215178	2215180	0.0819
chr	2215180	2215181	0.0702
chr	2215181	2215183	0.0585
chr	2215183	2215185	0.0234
chr	2215185	2215189	0.0117
chr	2215193	2215198	0.0117
chr	2215198	2215216	0.0702
chr	2215216	2215218	0.0585
chr	2215218	2215219	0.0351
chr	2215219	2215234	0.0234
chr	2215234	2215236	0.0117
chr	2215259	2215261	0.0117
chr	2215261	2215262	0.0351
chr	2215262	2215264	0.0468
chr	2215264	2215271	0.0585
chr	2215271	2215276	0.1989
chr	2215276	2215278	0.1872
chr	2215278	2215283	0.1755
chr	2215283	2215285	0.1638
chr	2215285	2215291	0.1521
chr	2215291	2215293	0.117
chr	2215293	2215294	0.0468
chr	2215294	2215299	0.0117
chr	2215299	2215301	0.0234
chr	2215301	2215314	0.0351
chr	2215314	2215315	0.0468
chr	2215315	2215320	0.0351
chr	2215320	2215322	0.0234
chr	2215322	2215335	0.0117
chr	2215386	2215407	0.0117
chr	2215500	2215503	0.0234
chr	2215503	2215517	0.0468
chr	2215517	2215521	0.0351
chr	2215521	2215524	0.0234
chr	2215557	2215565	0.0117
chr	2215565	2215579	0.0585
chr	2215579	2215584	0.0468
chr	2215584	2215585	0.0585
chr	2215585	2215586	0.0819
chr	2215586	2215587	0.0585
chr	2215587	2215605	0.0351
chr	2215605	2215606	0.0234
chr	2215606	2215607	0.0117
chr	2215607	2215609	0.0234
chr	2215609	2215618	0.0117
chr	2215618	2215626	0.0234
chr	2215626	2215636	0.0117
chr	2215677	2215680	0.0117
chr	2215680	2215682	0.2106
chr	2215682	2215697	0.2223
chr	2215697	2215700	0.2106
chr	2215700	2215701	0.1989
chr	2215701	2215702	0.1755
chr	2215702	2215703	0.0936
chr	2215703	2215722	0.0117
chr	2215722	2215739	0.0468
chr	2215739	2215743	0.0351
chr	2215900	2215909	0.0351
chr	2215909	2215921	0.0468
chr	2215921	2215922	0.0351
chr	2215922	2215928	0.0117
chr	2215942	2215959	0.0117
chr	2216002	2216024	0.0117
chr	2216043	2216065	0.0234
chr	2216094	2216102	0.0702
chr	2216102	2216106	0.1521
chr	2216106	2216107	0.1755
chr	2216107	2216108	0.6318
chr	2216108	2216109	0.7605
chr	2216109	2216110	1.0881
chr	2216110	2216111	1.5093
chr	2216111	2216113	1.5444
chr	2216113	2216121	1.5561
chr	2216121	2216122	1.5327
chr	2216122	2216123	1.521
chr	2216123	2216126	1.5093
chr	2216126	2216128	1.4976
chr	2216128	2216129	1.4859
chr	2216129	2216130	1.3455
chr	2216130	2216131	1.2051
chr	2216131	2216132	0.1989
chr	2216132	2216133	0.0468
chr	2216133	2216134	0.0351
chr	2216134	2216136	0.0234
chr	2216136	2216140	0.0117
chr	2216153	2216154	0.0819
chr	2216154	2216155	0.0936
chr	2216155	2216158	0.1755
chr	2216158	2216159	0.1989
chr	2216159	2216160	0.468
chr	2216160	2216161	0.4797
chr	2216161	2216163	1.0764
chr	2216163	2216164	1.0881
chr	2216164	2216165	1.1115
chr	2216165	2216173	1.1232
chr	2216173	2216176	1.3689
chr	2216176	2216177	1.4508
chr	2216177	2216178	1.404
chr	2216178	2216179	1.287
chr	2216179	2216181	1.1232
chr	2216181	2216182	1.0998
chr	2216182	2216183	1.053
chr	2216183	2216184	0.5733
chr	2216184	2216185	0.5616
chr	2216185	2216188	0.4095
chr	2216188	2216191	0.4446
chr	2216191	2216193	0.4329
chr	2216193	2216194	0.351
chr	2216194	2216195	0.3393
chr	2216195	2216196	0.1989
chr	2216196	2216198	0.1755
chr	2216198	2216200	0.0936
chr	2216200	2216202	0.0819
chr	2216202	2216203	0.0702
chr	2216203	2216209	0.0819
chr	2216209	2216210	0.0702
chr	2216210	2216212	0.1287
chr	2216212	2216215	0.1404
chr	2216215	2216220	0.1755
chr	2216220	2216232	0.8307
chr	2216232	2216233	0.7722
chr	2216233	2216235	0.7605
chr	2216235	2216238	0.7488
chr	2216238	2216240	0.7137
chr	2216240	2216241	0.6084
chr	2216241	2216242	0.5616
chr	2216242	2216243	0.1638
chr	2216243	2216246	0.0234
chr	2216246	2216259	0.0117
chr	2216259	2216263	0.0234
chr	2216263	2216267	0.0468
chr	2216267	2216269	0.0351
chr	2216269	2216281	0.117
chr	2216281	2216282	0.1053
chr	2216282	2216285	0.0936
chr	2216285	2216290	0.0702
chr	2216290	2216299	0.2925
chr	2216299	2216310	0.3276
chr	2216310	2216311	0.3159
chr	2216311	2216312	0.2808
chr	2216312	2216313	2.9952
chr	2216313	2216318	3.1941
chr	2216318	2216320	3.2058
chr	2216320	2216328	3.1707
chr	2216328	2216329	3.159
chr	2216329	2216330	3.0888
chr	2216330	2216331	3.0771
chr	2216331	2216332	3.0303
chr	2216332	2216333	2.3751
chr	2216333	2216334	2.1177
chr	2216334	2216335	0.2106
chr	2216335	2216337	0.1053
chr	2216337	2216338	0.0936
chr	2216338	2216340	0.0351
chr	2216340	2216347	0.0117
chr	2216347	2216353	0.0234
chr	2216353	2216388	0.0117
chr	2216391	2216392	0.0117
chr	2216392	2216403	0.234
chr	2216403	2216404	0.2574
chr	2216404	2216409	0.3744
chr	2216409	2216411	0.4212
chr	2216411	2216413	0.3276
chr	2216413	2216414	0.2691
chr	2216414	2216415	0.3276
chr	2216415	2216422	0.4914
chr	2216422	2216423	0.4797
chr	2216423	2216424	0.4563
chr	2216424	2216425	0.3978
chr	2216425	2216426	0.3744
chr	2216426	2216428	0.351
chr	2216428	2216430	0.3393
chr	2216430	2216431	0.3042
chr	2216431	2216432	0.2574
chr	2216432	2216434	0.234
chr	2216434	2216435	0.2457
chr	2216435	2216436	0.1872
chr	2216436	2216437	0.1521
chr	2216437	2216438	0.5382
chr	2216438	2216439	0.5733
chr	2216439	2216441	0.585
chr	2216441	2216444	0.5967
chr	2216444	2216453	0.6084
chr	2216453	2216455	0.6201
chr	2216455	2216456	0.6318
chr	2216456	2216458	0.5967
chr	2216458	2216459	0.5499
chr	2216459	2216460	0.468
chr	2216460	2216467	0.1638
chr	2216467	2216472	0.1404
chr	2216472	2216474	0.1287
chr	2216474	2216476	0.1053
chr	2216476	2216480	0.0936
chr	2216480	2216481	0.0819
chr	2216481	2216482	0.0585
chr	2216482	2216484	0.0468
chr	2216484	2216485	0.0234
chr	2216502	2216503	0.0585
chr	2216503	2216509	0.1404
chr	2216509	2216516	0.1638
chr	2216516	2216521	0.1755
chr	2216521	2216522	0.0585
chr	2216522	2216523	0.0468
chr	2216523	2216529	0.0936
chr	2216529	2216532	0.0819
chr	2216532	2216536	0.0702
chr	2216536	2216539	0.0585
chr	2216539	2216541	0.0702
chr	2216541	2216545	0.0819
chr	2216545	2216546	0.0585
chr	2216546	2216550	0.0468
chr	2216550	2216556	0.0351
chr	2216556	2216558	0.0234
chr	2216558	2216563	0.0117
chr	2216606	2216608	0.3978
chr	2216608	2216609	0.468
chr	2216609	2216626	0.4797
chr	2216626	2216627	0.4563
chr	2216627	2216628	0.4329
chr	2216628	2216629	0.1053
chr	2216629	2216630	0.0936
chr	2216630	2216634	0.0234
chr	2216634	2216635	0.0117
chr	2216703	2216725	0.0351
chr	2216725	2216729	0.0117
chr	2216875	2216893	0.0117
chr	2216893	2216895	0.0234
chr	2216895	2216909	0.0117
chr	2216974	2216996	0.0117
chr	2217020	2217021	0.0117
chr	2217021	2217022	0.1404
chr	2217022	2217023	0.4329
chr	2217023	2217024	0.5616
chr	2217024	2217025	0.9009
chr	2217025	2217026	0.9243
chr	2217026	2217028	0.936
chr	2217028	2217029	0.9711
chr	2217029	2217039	0.9828
chr	2217039	2217041	0.9711
chr	2217041	2217042	0.9243
chr	2217042	2217043	0.9126
chr	2217043	2217045	0.3042
chr	2217045	2217050	0.0468
chr	2217080	2217084	0.0234
chr	2217084	2217096	0.0585
chr	2217096	2217100	0.0936
chr	2217100	2217103	0.0819
chr	2217103	2217105	0.0702
chr	2217105	2217107	0.0585
chr	2217107	2217108	0.0468
chr	2217108	2217115	0.0351
chr	2217127	2217153	0.0117
chr	2217211	2217233	0.0117
chr	2217268	2217284	0.0117
chr	2217284	2217285	0.0468
chr	2217285	2217286	0.0702
chr	2217286	2217288	0.3861
chr	2217288	2217289	0.4446
chr	2217289	2217299	0.8307
chr	2217299	2217305	0.9009
chr	2217305	2217306	0.8775
chr	2217306	2217307	0.6552
chr	2217307	2217308	0.5733
chr	2217308	2217309	0.5265
chr	2217309	2217310	0.2808
chr	2217310	2217312	0.234
chr	2217312	2217314	0.1404
chr	2217314	2217317	0.1053
chr	2217317	2217318	0.0936
chr	2217318	2217319	0.0819
chr	2217319	2217322	0.0234
chr	2217322	2217333	0.0117
chr	2217334	2217339	0.0117
chr	2217339	2217344	0.0234
chr	2217344	2217348	0.0351
chr	2217348	2217361	0.2106
chr	2217361	2217364	0.1872
chr	2217364	2217368	0.1755
chr	2217368	2217370	0.117
chr	2217370	2217371	0.0117
chr	2217376	2217377	0.0117
chr	2217377	2217378	0.0234
chr	2217378	2217382	0.0585
chr	2217382	2217397	0.0702
chr	2217397	2217398	0.0468
chr	2217398	2217399	0.0351
chr	2217399	2217400	0.0234
chr	2217446	2217464	0.3276
chr	2217464	2217465	0.3159
chr	2217465	2217466	0.2925
chr	2217466	2217468	0.0468
chr	2217470	2217471	0.0351
chr	2217471	2217491	0.0468
chr	2217491	2217493	0.0117
chr	2217621	2217642	0.0234
chr	2217642	2217643	0.0117
chr	2217773	2217775	0.0468
chr	2217775	2217781	0.0585
chr	2217781	2217782	0.1287
chr	2217782	2217785	0.1989
chr	2217785	2217794	0.2106
chr	2217794	2217795	0.1989
chr	2217795	2217796	0.1872
chr	2217796	2217799	0.1755
chr	2217799	2217802	0.1404
chr	2217802	2217804	0.0468
chr	2217804	2217805	0.0234
chr	2217805	2217806	0.0117
chr	2217817	2217819	0.0117
chr	2217819	2217832	0.0234
chr	2217832	2217836	0.0351
chr	2217836	2217838	0.0468
chr	2217838	2217842	0.0702
chr	2217842	2217852	0.0468
chr	2217852	2217856	0.0702
chr	2217856	2217858	0.0819
chr	2217858	2217860	0.0468
chr	2217860	2217872	0.0351
chr	2217872	2217873	0.0234
chr	2217873	2217874	0.0117
chr	2217897	2217900	0.0117
chr	2217900	2217917	0.0234
chr	2217917	2217921	0.0351
chr	2217921	2217931	0.0234
chr	2217931	2217938	0.0351
chr	2217938	2217939	0.0468
chr	2217939	2217943	0.0351
chr	2217943	2217944	0.0468
chr	2217944	2217950	0.1053
chr	2217950	2217951	0.1287
chr	2217951	2217955	0.2691
chr	2217955	2217956	0.3276
chr	2217956	2217957	1.5795
chr	2217957	2217958	1.6263
chr	2217958	2217961	1.6146
chr	2217961	2217962	1.6263
chr	2217962	2217963	1.6146
chr	2217963	2217966	1.6029
chr	2217966	2217967	1.5912
chr	2217967	2217968	1.6029
chr	2217968	2217970	1.5912
chr	2217970	2217971	1.5795
chr	2217971	2217972	1.5561
chr	2217972	2217973	1.4859
chr	2217973	2217974	1.4391
chr	2217974	2217975	1.4274
chr	2217975	2217976	1.3455
chr	2217976	2217977	1.2285
chr	2217977	2217978	0.117
chr	2217978	2217979	0.1053
chr	2217979	2217980	0.1287
chr	2217980	2217988	0.1053
chr	2217988	2217990	0.117
chr	2217990	2217998	0.4446
chr	2217998	2217999	0.4329
chr	2217999	2218001	0.4212
chr	2218001	2218003	0.4095
chr	2218003	2218004	0.3978
chr	2218004	2218008	0.3861
chr	2218008	2218011	0.3627
chr	2218011	2218012	0.3042
chr	2218012	2218013	0.0819
chr	2218013	2218028	0.0702
chr	2218028	2218031	0.0585
chr	2218051	2218062	0.0234
chr	2218062	2218063	0.0585
chr	2218063	2218072	0.819
chr	2218072	2218073	1.0647
chr	2218073	2218074	1.0764
chr	2218074	2218079	1.0647
chr	2218079	2218082	1.0764
chr	2218082	2218083	1.0413
chr	2218083	2218084	1.0179
chr	2218084	2218085	0.4563
chr	2218085	2218088	0.3042
chr	2218088	2218091	0.2808
chr	2218091	2218092	0.2925
chr	2218092	2218094	0.2808
chr	2218094	2218096	0.0702
chr	2218096	2218097	0.0819
chr	2218097	2218108	0.0702
chr	2218108	2218113	0.0585
chr	2218113	2218115	0.0468
chr	2218115	2218116	0.0117
chr	2218137	2218156	0.0351
chr	2218156	2218157	0.0468
chr	2218157	2218158	0.0351
chr	2218158	2218159	0.0234
chr	2218159	2218168	0.0117
chr	2218168	2218173	0.0234
chr	2218173	2218174	0.117
chr	2218174	2218176	0.3861
chr	2218176	2218183	0.3744
chr	2218183	2218185	0.3861
chr	2218185	2218190	0.4329
chr	2218190	2218193	0.4095
chr	2218193	2218195	0.3159
chr	2218195	2218203	0.0585
chr	2218203	2218206	0.0468
chr	2218206	2218209	0.0117
chr	2218226	2218234	0.819
chr	2218234	2218242	0.8307
chr	2218242	2218243	0.8073
chr	2218243	2218244	0.7839
chr	2218244	2218245	0.7605
chr	2218245	2218246	0.7371
chr	2218246	2218249	0.6903
chr	2218249	2218250	0.5382
chr	2218250	2218251	0.1872
chr	2218251	2218252	0.1404
chr	2218252	2218253	0.117
chr	2218253	2218258	0.0117
chr	2218275	2218281	0.0468
chr	2218281	2218292	0.0936
chr	2218292	2218296	0.0702
chr	2218296	2218302	0.0468
chr	2218302	2218303	0.0234
chr	2218303	2218308	0.0117
chr	2218339	2218341	0.0234
chr	2218341	2218345	0.1053
chr	2218345	2218361	0.117
chr	2218361	2218363	0.0585
chr	2218438	2218461	0.0117
chr	2218483	2218505	0.0117
chr	2218512	2218533	0.0117
chr	2218618	2218638	0.0117
chr	2218695	2218713	0.0117
chr	2218713	2218717	0.0234
chr	2218717	2218719	0.0351
chr	2218719	2218720	0.0234
chr	2218720	2218734	0.0351
chr	2218734	2218735	0.0234
chr	2218735	2218742	0.0117
chr	2218755	2218776	0.0234
chr	2218856	2218857	0.0117
chr	2218857	2218878	0.0234
chr	2218885	2218906	0.0234
chr	2218906	2218907	0.0117
chr	2218964	2218972	0.0117
chr	2218972	2218974	0.0702
chr	2218974	2218984	0.0936
chr	2218984	2218994	0.0819
chr	2218994	2218995	0.0117
chr	2219017	2219038	0.0117
chr	2219039	2219040	0.0117
chr	2219040	2219060	0.0585
chr	2219060	2219064	0.0351
chr	2219064	2219067	0.0234
chr	2219079	2219080	0.0117
chr	2219080	2219082	0.0234
chr	2219082	2219084	0.0351
chr	2219084	2219086	0.0468
chr	2219086	2219091	0.0585
chr	2219091	2219098	0.0819
chr	2219098	2219103	0.0936
chr	2219103	2219104	0.1404
chr	2219104	2219106	0.7488
chr	2219106	2219108	1.9188
chr	2219108	2219112	1.9305
chr	2219112	2219119	1.9188
chr	2219119	2219121	1.9071
chr	2219121	2219122	1.8837
chr	2219122	2219123	1.872
chr	2219123	2219124	1.8486
chr	2219124	2219125	1.755
chr	2219125	2219126	1.4976
chr	2219126	2219127	0.4563
chr	2219127	2219128	0.1755
chr	2219128	2219129	0.0702
chr	2219129	2219130	0.0585
chr	2219130	2219131	0.0117
chr	2219140	2219149	0.0117
chr	2219149	2219151	0.0234
chr	2219151	2219160	0.0585
chr	2219160	2219167	0.0468
chr	2219167	2219168	0.0585
chr	2219168	2219169	0.1521
chr	2219169	2219170	0.2106
chr	2219170	2219171	0.2223
chr	2219171	2219172	0.234
chr	2219172	2219188	0.2808
chr	2219188	2219189	0.2691
chr	2219189	2219190	0.1638
chr	2219190	2219191	0.1287
chr	2219191	2219193	0.0819
chr	2219193	2219196	0.0117
chr	2219200	2219212	0.0234
chr	2219212	2219217	0.0351
chr	2219217	2219218	0.0468
chr	2219218	2219219	0.1287
chr	2219219	2219221	0.1053
chr	2219221	2219224	0.1287
chr	2219224	2219234	0.1989
chr	2219234	2219235	0.1872
chr	2219235	2219238	0.1989
chr	2219238	2219240	0.2223
chr	2219240	2219243	0.1521
chr	2219243	2219245	0.1404
chr	2219245	2219246	0.117
chr	2219246	2219247	0.0819
chr	2219247	2219252	0.0702
chr	2219252	2219258	0.0936
chr	2219258	2219270	0.0702
chr	2219270	2219271	0.0585
chr	2219271	2219273	0.0819
chr	2219273	2219278	0.0702
chr	2219278	2219279	0.0585
chr	2219279	2219282	0.0468
chr	2219282	2219292	0.0351
chr	2219292	2219310	0.0117
chr	2219310	2219313	0.0234
chr	2219313	2219314	0.0117
chr	2219314	2219315	0.0936
chr	2219315	2219316	0.351
chr	2219316	2219319	0.3744
chr	2219319	2219331	0.4095
chr	2219331	2219332	0.3978
chr	2219332	2219334	0.3861
chr	2219334	2219335	0.351
chr	2219335	2219336	0.3276
chr	2219336	2219337	0.0585
chr	2219337	2219338	0.0468
chr	2219338	2219340	0.0351
chr	2219340	2219351	0.0234
chr	2219351	2219352	0.234
chr	2219352	2219353	0.5967
chr	2219353	2219355	0.6201
chr	2219355	2219357	0.5967
chr	2219357	2219368	0.6084
chr	2219368	2219371	0.5733
chr	2219371	2219372	0.4095
chr	2219372	2219373	0.234
chr	2219373	2219374	0.0819
chr	2219374	2219375	0.0702
chr	2219375	2219378	0.0585
chr	2219378	2219379	0.0468
chr	2219379	2219380	0.0351
chr	2219380	2219382	0.0234
chr	2219408	2219424	0.0117
chr	2219424	2219429	0.0234
chr	2219429	2219430	0.0351
chr	2219430	2219431	0.2223
chr	2219431	2219432	0.4329
chr	2219432	2219443	0.4446
chr	2219443	2219449	0.4329
chr	2219449	2219450	0.4212
chr	2219450	2219451	0.4095
chr	2219451	2219452	0.3393
chr	2219452	2219453	0.1638
chr	2219487	2219510	0.0117
chr	2219530	2219532	0.0351
chr	2219532	2219536	0.0585
chr	2219536	2219537	0.2925
chr	2219537	2219538	0.4212
chr	2219538	2219539	0.4446
chr	2219539	2219554	0.4797
chr	2219554	2219555	0.4563
chr	2219555	2219556	0.4446
chr	2219556	2219557	0.3276
chr	2219557	2219558	0.2691
chr	2219558	2219559	2.0241
chr	2219559	2219560	2.3868
chr	2219560	2219563	2.3751
chr	2219563	2219574	2.3985
chr	2219574	2219576	2.3751
chr	2219576	2219577	2.3634
chr	2219577	2219578	2.3517
chr	2219578	2219579	2.2698
chr	2219579	2219580	2.1411
chr	2219580	2219581	0.2691
chr	2219581	2219582	0.2574
chr	2219582	2219584	0.2457
chr	2219584	2219585	0.2691
chr	2219585	2219600	0.2925
chr	2219600	2219601	0.2691
chr	2219601	2219602	0.2574
chr	2219602	2219603	0.2457
chr	2219603	2219604	0.2106
chr	2219604	2219607	0.1638
chr	2219607	2219612	0.0117
chr	2219644	2219647	0.0117
chr	2219647	2219648	0.0351
chr	2219648	2219649	0.1053
chr	2219649	2219650	0.117
chr	2219650	2219652	0.3627
chr	2219652	2219667	0.3744
chr	2219667	2219668	0.3627
chr	2219668	2219669	0.3393
chr	2219669	2219671	0.0702
chr	2219671	2219673	0.0585
chr	2219673	2219674	0.0234
chr	2219674	2219692	0.0117
chr	2219748	2219770	0.0117
chr	2219771	2219792	0.0351
chr	2219792	2219793	0.0468
chr	2219793	2219797	0.0117
chr	2219797	2219801	0.0585
chr	2219801	2219817	0.0702
chr	2219817	2219819	0.0585
chr	2219819	2219820	0.0468
chr	2219820	2219821	0.0117
chr	2219821	2219823	0.0468
chr	2219823	2219826	0.0585
chr	2219826	2219828	0.0702
chr	2219828	2219841	0.0936
chr	2219841	2219842	0.0819
chr	2219842	2219843	0.0702
chr	2219843	2219844	0.0585
chr	2219844	2219845	0.0351
chr	2219845	2219848	0.0234
chr	2219866	2219886	0.0117
chr	2219901	2219923	0.0234
chr	2219965	2219984	0.0117
chr	2220155	2220175	0.0117
chr	2220175	2220177	0.0819
chr	2220177	2220178	0.0936
chr	2220178	2220180	0.117
chr	2220180	2220181	0.1287
chr	2220181	2220182	1.1232
chr	2220182	2220183	1.1934
chr	2220183	2220184	2.4453
chr	2220184	2220197	2.4687
chr	2220197	2220198	2.4453
chr	2220198	2220199	2.4336
chr	2220199	2220200	2.3985
chr	2220200	2220201	2.3517
chr	2220201	2220202	2.1996
chr	2220202	2220203	0.9243
chr	2220203	2220204	0.0585
chr	2220204	2220206	0.0468
chr	2220206	2220208	0.0351
chr	2220208	2220210	0.0234
chr	2220210	2220229	0.0117
chr	2220239	2220246	0.0117
chr	2220246	2220250	0.0234
chr	2220250	2220252	0.0351
chr	2220252	2220257	0.0936
chr	2220257	2220265	0.1053
chr	2220265	2220268	0.0936
chr	2220268	2220270	0.1053
chr	2220270	2220273	0.0936
chr	2220273	2220274	0.0702
chr	2220274	2220275	0.702
chr	2220275	2220276	0.819
chr	2220276	2220277	0.8073
chr	2220277	2220278	3.3462
chr	2220278	2220279	3.3579
chr	2220279	2220290	3.3696
chr	2220290	2220292	3.3579
chr	2220292	2220293	3.3345
chr	2220293	2220294	3.3111
chr	2220294	2220295	3.2526
chr	2220295	2220296	3.042
chr	2220296	2220297	1.4859
chr	2220297	2220298	1.3572
chr	2220298	2220299	0.8658
chr	2220299	2220300	0.4797
chr	2220300	2220301	0.3978
chr	2220301	2220302	0.351
chr	2220302	2220305	0.2808
chr	2220305	2220306	0.2691
chr	2220306	2220307	0.234
chr	2220307	2220312	0.1404
chr	2220312	2220313	0.0702
chr	2220313	2220314	0.117
chr	2220314	2220315	0.1287
chr	2220315	2220319	0.1404
chr	2220319	2220331	0.0702
chr	2220331	2220333	0.0819
chr	2220333	2220334	0.0702
chr	2220334	2220338	0.0585
chr	2220338	2220341	0.0468
chr	2220341	2220344	0.0351
chr	2220344	2220345	0.0234
chr	2220345	2220348	0.0117
chr	2220348	2220354	0.0468
chr	2220354	2220355	0.1053
chr	2220355	2220359	0.117
chr	2220359	2220368	0.1053
chr	2220368	2220375	0.0702
chr	2220375	2220376	0.0585
chr	2220383	2220390	0.0117
chr	2220390	2220392	0.0234
chr	2220392	2220393	3.042
chr	2220393	2220396	3.1239
chr	2220396	2220398	3.1707
chr	2220398	2220410	3.159
chr	2220410	2220411	3.1473
chr	2220411	2220412	3.1239
chr	2220412	2220413	3.0888
chr	2220413	2220414	1.3455
chr	2220414	2220415	0.0585
chr	2220415	2220417	0.0468
chr	2220417	2220418	0.0234
chr	2220418	2220419	0.0468
chr	2220419	2220423	0.0936
chr	2220423	2220425	0.0819
chr	2220425	2220439	0.0936
chr	2220439	2220440	0.0819
chr	2220440	2220441	0.0585
chr	2220441	2220442	0.0351
chr	2220442	2220443	0.0585
chr	2220443	2220464	0.0468
chr	2220464	2220467	0.0117
chr	2220477	2220484	0.0117
chr	2220484	2220493	0.0351
chr	2220493	2220498	0.0468
chr	2220498	2220499	0.0702
chr	2220499	2220500	0.0819
chr	2220500	2220501	0.1053
chr	2220501	2220506	0.1287
chr	2220506	2220519	0.1053
chr	2220519	2220520	0.0819
chr	2220520	2220521	0.0468
chr	2220521	2220522	0.0234
chr	2220522	2220538	0.0117
chr	2220538	2220540	0.0234
chr	2220540	2220558	0.0117
chr	2220560	2220562	0.0468
chr	2220562	2220580	0.0585
chr	2220580	2220581	0.0351
chr	2220581	2220582	0.0234
chr	2220582	2220583	0.0117
chr	2220590	2220602	0.0117
chr	2220602	2220604	0.0234
chr	2220604	2220610	0.0585
chr	2220610	2220617	0.117
chr	2220617	2220621	0.1053
chr	2220621	2220623	0.1404
chr	2220623	2220626	0.1287
chr	2220626	2220632	0.0936
chr	2220632	2220633	0.0585
chr	2220633	2220635	0.0468
chr	2220635	2220642	0.0351
chr	2220642	2220643	0.0117
chr	2220651	2220668	0.2925
chr	2220668	2220670	0.2808
chr	2220670	2220671	0.2574
chr	2220671	2220672	0.2457
chr	2220672	2220673	0.1872
chr	2220673	2220679	1.3572
chr	2220679	2220690	1.3689
chr	2220690	2220693	1.3338
chr	2220693	2220694	1.2636
chr	2220694	2220695	0.1053
chr	2220695	2220698	0.0234
chr	2220698	2220699	0.234
chr	2220699	2220700	0.5031
chr	2220700	2220703	0.4914
chr	2220703	2220705	0.7137
chr	2220705	2220718	0.702
chr	2220718	2220719	0.6318
chr	2220719	2220720	0.4329
chr	2220720	2220721	0.2691
chr	2220721	2220724	0.234
chr	2220724	2220725	0.117
chr	2220792	2220814	0.0585
chr	2220861	2220877	0.3861
chr	2220877	2220879	0.3744
chr	2220879	2220880	0.351
chr	2220880	2220881	0.3276
chr	2220881	2220882	0.2691
chr	2220882	2220885	0.0117
chr	2220885	2220886	0.0468
chr	2220886	2220887	0.0585
chr	2220887	2220894	0.3276
chr	2220894	2220902	0.3393
chr	2220902	2220906	0.3276
chr	2220906	2220908	0.3042
chr	2220908	2220909	0.2808
chr	2220909	2220910	0.1404
chr	2220910	2220911	0.1521
chr	2220911	2220912	0.1638
chr	2220912	2220913	0.2106
chr	2220913	2220916	0.2223
chr	2220916	2220920	0.2106
chr	2220920	2220928	0.1989
chr	2220928	2220929	0.1872
chr	2220929	2220930	0.1755
chr	2220930	2220931	0.1404
chr	2220931	2220933	0.0702
chr	2220933	2220934	0.0117
chr	2220960	2220961	0.0117
chr	2220961	2220963	0.0351
chr	2220963	2220981	0.0585
chr	2220981	2220983	0.0351
chr	2220983	2220984	0.0234
chr	2220984	2220988	0.0117
chr	2221055	2221073	0.0117
chr	2221107	2221108	0.0234
chr	2221108	2221111	0.1287
chr	2221111	2221129	0.1404
chr	2221129	2221130	0.0585
chr	2221131	2221137	0.0117
chr	2221167	2221185	0.0117
chr	2221230	2221232	0.0351
chr	2221232	2221247	0.0585
chr	2221247	2221251	0.0468
chr	2221251	2221253	0.0351
chr	2221253	2221254	0.0234
chr	2221254	2221256	0.0117
chr	2221309	2221310	0.0117
chr	2221310	2221311	0.0234
chr	2221311	2221328	0.0351
chr	2221328	2221330	0.0234
chr	2221330	2221333	0.0117
chr	2221390	2221410	0.0117
chr	2221535	2221553	0.0117
chr	2221575	2221581	0.0117
chr	2221581	2221588	0.0351
chr	2221588	2221592	0.0585
chr	2221592	2221596	0.0702
chr	2221596	2221605	0.0585
chr	2221605	2221606	0.0468
chr	2221606	2221613	0.0351
chr	2221613	2221635	0.0117
chr	2221717	2221738	0.0117
chr	2221753	2221764	0.0117
chr	2221764	2221773	0.0234
chr	2221773	2221775	0.0117
chr	2221775	2221776	0.0234
chr	2221776	2221788	0.1521
chr	2221788	2221790	0.1404
chr	2221790	2221793	0.1521
chr	2221793	2221794	0.1404
chr	2221794	2221795	0.1287
chr	2221795	2221796	0.0936
chr	2221796	2221797	0.0702
chr	2221797	2221798	0.0585
chr	2221798	2221801	0.0234
chr	2221801	2221807	0.0117
chr	2221811	2221829	0.0117
chr	2221845	2221857	0.0117
chr	2221857	2221860	0.0351
chr	2221860	2221869	0.1053
chr	2221869	2221879	0.0936
chr	2221879	2221880	0.1053
chr	2221880	2221882	0.0936
chr	2221882	2221884	0.0819
chr	2221884	2221885	0.0702
chr	2221885	2221886	0.0585
chr	2221886	2221891	0.0351
chr	2221891	2221896	0.0117
chr	2221899	2221901	0.0234
chr	2221901	2221902	0.0585
chr	2221902	2221903	0.0702
chr	2221903	2221920	0.0819
chr	2221920	2221921	0.0702
chr	2221921	2221943	0.0234
chr	2221943	2221946	0.0117
chr	2221946	2221948	0.0234
chr	2221948	2221960	0.0117
chr	2221960	2221961	0.0234
chr	2221961	2221966	0.0351
chr	2221966	2221967	0.0468
chr	2221967	2221968	0.0351
chr	2221968	2221974	0.0468
chr	2221974	2221976	0.0585
chr	2221976	2221984	0.1404
chr	2221984	2221988	0.117
chr	2221988	2221989	0.1053
chr	2221989	2221994	0.0936
chr	2221994	2221995	0.0702
chr	2221995	2221996	0.0468
chr	2221996	2221997	0.0234
chr	2221997	2221998	0.0117
chr	2222017	2222021	0.0585
chr	2222021	2222036	0.0702
chr	2222036	2222038	0.0585
chr	2222038	2222045	0.0117
chr	2222062	2222082	0.0117
chr	2222122	2222123	0.0351
chr	2222123	2222124	0.1755
chr	2222124	2222125	0.3393
chr	2222125	2222126	0.351
chr	2222126	2222128	0.3627
chr	2222128	2222140	0.3744
chr	2222140	2222142	0.351
chr	2222142	2222144	0.3276
chr	2222144	2222145	0.2574
chr	2222145	2222147	0.0234
chr	2222147	2222149	0.0117
chr	2222150	2222158	0.0468
chr	2222158	2222167	0.0585
chr	2222167	2222168	4.563
chr	2222168	2222169	4.5747
chr	2222169	2222170	5.5575
chr	2222170	2222172	5.9319
chr	2222172	2222182	5.9553
chr	2222182	2222184	5.9436
chr	2222184	2222185	5.9202
chr	2222185	2222186	5.8968
chr	2222186	2222187	5.4171
chr	2222187	2222188	5.3352
chr	2222188	2222189	3.0537
chr	2222189	2222190	1.2402
chr	2222190	2222191	0.6084
chr	2222191	2222192	0.1287
chr	2222192	2222193	0.0702
chr	2222193	2222194	0.0351
chr	2222194	2222195	0.0234
chr	2222195	2222199	0.0117
chr	2222226	2222229	0.0117
chr	2222229	2222246	0.0234
chr	2222246	2222248	0.0468
chr	2222248	2222249	0.234
chr	2222249	2222252	0.2223
chr	2222252	2222253	0.2574
chr	2222253	2222258	0.3393
chr	2222258	2222265	0.351
chr	2222265	2222266	0.3627
chr	2222266	2222267	0.2808
chr	2222267	2222269	0.2574
chr	2222269	2222270	0.1872
chr	2222270	2222272	0.2223
chr	2222272	2222274	0.1989
chr	2222274	2222275	0.1755
chr	2222275	2222277	0.1638
chr	2222277	2222280	0.1521
chr	2222280	2222284	0.1053
chr	2222284	2222287	0.0936
chr	2222287	2222289	0.0702
chr	2222289	2222291	0.0468
chr	2222291	2222311	0.0117
chr	2222311	2222312	0.0234
chr	2222312	2222329	0.6201
chr	2222329	2222330	0.5733
chr	2222330	2222331	0.5616
chr	2222331	2222333	0.5148
chr	2222333	2222334	0.3744
chr	2222334	2222335	0.1638
chr	2222335	2222336	0.0702
chr	2222336	2222337	0.0351
chr	2222337	2222339	0.0234
chr	2222339	2222358	0.0117
chr	2222358	2222375	0.0234
chr	2222375	2222380	0.0117
chr	2222380	2222401	0.0234
chr	2222401	2222407	0.0117
chr	2222409	2222429	0.0234
chr	2222429	2222430	0.0117
chr	2222441	2222461	0.0117
chr	2222463	2222478	0.0234
chr	2222478	2222484	0.0351
chr	2222484	2222500	0.0117
chr	2222522	2222523	0.0234
chr	2222523	2222525	0.0702
chr	2222525	2222528	0.0819
chr	2222528	2222543	0.3744
chr	2222543	2222544	0.3627
chr	2222544	2222546	0.351
chr	2222546	2222548	0.3393
chr	2222548	2222549	0.3042
chr	2222549	2222550	0.234
chr	2222577	2222593	0.0819
chr	2222593	2222598	0.0936
chr	2222598	2222599	0.0468
chr	2222599	2222600	0.0234
chr	2222600	2222602	1.8135
chr	2222602	2222603	2.1879
chr	2222603	2222606	2.1996
chr	2222606	2222607	2.2113
chr	2222607	2222609	2.223
chr	2222609	2222616	2.2347
chr	2222616	2222617	2.223
chr	2222617	2222619	2.1996
chr	2222619	2222621	2.1645
chr	2222621	2222622	2.0943
chr	2222622	2222623	1.6614
chr	2222623	2222624	0.9126
chr	2222624	2222625	0.5031
chr	2222625	2222626	0.4212
chr	2222626	2222627	0.1404
chr	2222627	2222628	0.1053
chr	2222628	2222629	0.0234
chr	2222637	2222638	0.0117
chr	2222638	2222640	0.0468
chr	2222640	2222641	0.4329
chr	2222641	2222659	0.5031
chr	2222659	2222660	0.5967
chr	2222660	2222661	0.5733
chr	2222661	2222662	0.4914
chr	2222662	2222663	0.2457
chr	2222663	2222664	0.234
chr	2222664	2222666	0.2106
chr	2222666	2222668	0.1872
chr	2222668	2222675	0.1755
chr	2222675	2222676	0.1638
chr	2222676	2222678	0.1521
chr	2222678	2222680	0.1404
chr	2222680	2222681	0.0234
chr	2222692	2222693	0.0117
chr	2222693	2222713	0.0234
chr	2222713	2222714	0.0117
chr	2222750	2222762	0.0117
chr	2222762	2222768	0.1287
chr	2222768	2222778	0.117
chr	2222778	2222779	0.1053
chr	2222779	2222783	0.0819
chr	2222783	2222784	0.0702
chr	2222784	2222785	0.1053
chr	2222785	2222796	0.0936
chr	2222796	2222797	0.1287
chr	2222797	2222798	0.5499
chr	2222798	2222804	0.8307
chr	2222804	2222806	0.8073
chr	2222806	2222813	0.7371
chr	2222813	2222814	0.7488
chr	2222814	2222815	0.7137
chr	2222815	2222816	0.6786
chr	2222816	2222817	0.6552
chr	2222817	2222818	0.6318
chr	2222818	2222819	0.3042
chr	2222819	2222820	0.3861
chr	2222820	2222821	0.1404
chr	2222821	2222836	0.0936
chr	2222836	2222837	0.0819
chr	2222837	2222839	0.1053
chr	2222839	2222840	0.0936
chr	2222840	2222841	0.0819
chr	2222841	2222847	0.0351
chr	2222847	2222848	2.5506
chr	2222848	2222849	2.8665
chr	2222849	2222850	2.9718
chr	2222850	2222852	2.9835
chr	2222852	2222857	2.9952
chr	2222857	2222858	2.9835
chr	2222858	2222859	2.9718
chr	2222859	2222864	2.9601
chr	2222864	2222867	2.9484
chr	2222867	2222868	2.3634
chr	2222868	2222869	0.9945
chr	2222869	2222870	0.6435
chr	2222870	2222871	0.0702
chr	2222871	2222872	0.0351
chr	2222872	2222873	0.0117
chr	2222882	2222883	0.117
chr	2222883	2222902	0.1521
chr	2222902	2222904	0.117
chr	2222904	2222905	0.0819
chr	2222905	2222906	0.2691
chr	2222906	2222915	0.6669
chr	2222915	2222918	0.6903
chr	2222918	2222920	0.7137
chr	2222920	2222922	1.2519
chr	2222922	2222924	1.1934
chr	2222924	2222925	1.1817
chr	2222925	2222926	1.3455
chr	2222926	2222927	2.9016
chr	2222927	2222928	2.8782
chr	2222928	2222929	2.8548
chr	2222929	2222931	2.8431
chr	2222931	2222932	2.9484
chr	2222932	2222934	2.9601
chr	2222934	2222935	2.9367
chr	2222935	2222936	2.925
chr	2222936	2222937	2.9133
chr	2222937	2222938	2.8782
chr	2222938	2222940	2.8314
chr	2222940	2222941	2.808
chr	2222941	2222942	2.5623
chr	2222942	2222943	2.3517
chr	2222943	2222944	2.3283
chr	2222944	2222945	2.2464
chr	2222945	2222946	2.1879
chr	2222946	2222947	1.6731
chr	2222947	2222948	1.5561
chr	2222948	2222949	0.5499
chr	2222949	2222950	0.5265
chr	2222950	2222951	0.3978
chr	2222951	2222952	0.2691
chr	2222952	2222953	0.1521
chr	2222953	2222954	0.0351
chr	2223102	2223128	0.0117
chr	2223189	2223209	0.0117
chr	2223210	2223211	0.0117
chr	2223211	2223230	0.0585
chr	2223230	2223232	0.0819
chr	2223232	2223233	0.2223
chr	2223233	2223235	0.234
chr	2223235	2223244	0.2457
chr	2223244	2223246	0.2574
chr	2223246	2223248	0.2691
chr	2223248	2223250	0.2574
chr	2223250	2223251	0.2457
chr	2223251	2223252	0.2106
chr	2223252	2223253	0.0702
chr	2223253	2223254	0.0468
chr	2223254	2223255	0.0351
chr	2223255	2223264	0.0234
chr	2223264	2223271	0.0117
chr	2223349	2223372	0.0117
chr	2223380	2223398	0.0351
chr	2223398	2223402	0.0234
chr	2223430	2223431	0.0234
chr	2223431	2223432	0.0351
chr	2223432	2223452	0.0468
chr	2223452	2223454	0.0117
chr	2223531	2223536	0.1872
chr	2223536	2223549	0.1989
chr	2223549	2223551	0.1638
chr	2223551	2223552	0.1404
chr	2223552	2223553	0.0351
chr	2223553	2223555	0.0234
chr	2223555	2223558	0.0117
chr	2223645	2223664	0.0468
chr	2223664	2223666	0.0351
chr	2223666	2223667	0.0117
chr	2223807	2223824	0.0351
chr	2223824	2223829	0.0234
chr	2223848	2223853	0.0117
chr	2223853	2223854	0.0234
chr	2223854	2223855	0.0585
chr	2223855	2223865	0.0702
chr	2223865	2223868	0.0819
chr	2223868	2223870	0.1053
chr	2223870	2223872	0.117
chr	2223872	2223874	0.1053
chr	2223874	2223875	0.0936
chr	2223875	2223876	0.1053
chr	2223876	2223882	0.0936
chr	2223882	2223889	0.0819
chr	2223889	2223890	0.0585
chr	2223890	2223895	0.0351
chr	2223895	2223896	0.0234
chr	2223896	2223898	0.0117
chr	2223916	2223918	0.0234
chr	2223918	2223919	0.0351
chr	2223919	2223921	0.0585
chr	2223921	2223938	0.0702
chr	2223938	2223940	0.0351
chr	2223940	2223961	0.0819
chr	2223961	2223962	0.0585
chr	2223962	2223966	0.0117
chr	2223974	2223981	0.0117
chr	2223981	2223982	4.3875
chr	2223982	2223983	5.5692
chr	2223983	2223984	5.8032
chr	2223984	2223986	5.8149
chr	2223986	2223998	5.8266
chr	2223998	2224001	5.7564
chr	2224001	2224002	5.6745
chr	2224002	2224003	4.6449
chr	2224003	2224004	0.1287
chr	2224004	2224005	0.0702
chr	2224048	2224062	0.0117
chr	2224062	2224065	0.0234
chr	2224065	2224079	0.0117
chr	2224079	2224081	0.0234
chr	2224081	2224082	0.0468
chr	2224082	2224084	0.0585
chr	2224084	2224099	0.0468
chr	2224099	2224102	0.0585
chr	2224102	2224104	0.0351
chr	2224104	2224125	0.0585
chr	2224125	2224126	0.0234
chr	2224128	2224139	0.0351
chr	2224139	2224140	0.1053
chr	2224140	2224141	0.117
chr	2224141	2224148	0.1287
chr	2224148	2224149	0.117
chr	2224149	2224150	0.1521
chr	2224150	2224158	0.1638
chr	2224158	2224159	0.351
chr	2224159	2224160	0.9009
chr	2224160	2224161	0.8541
chr	2224161	2224162	0.8658
chr	2224162	2224163	0.8541
chr	2224163	2224164	0.8658
chr	2224164	2224169	0.8541
chr	2224169	2224170	0.8424
chr	2224170	2224171	0.8307
chr	2224171	2224174	0.7956
chr	2224174	2224176	0.7839
chr	2224176	2224178	0.7605
chr	2224178	2224180	0.7254
chr	2224180	2224181	0.585
chr	2224181	2224182	0.1053
chr	2224182	2224183	0.0351
chr	2224185	2224187	0.0117
chr	2224187	2224188	0.0234
chr	2224188	2224201	0.0585
chr	2224201	2224203	0.0702
chr	2224203	2224204	0.0585
chr	2224204	2224207	0.0234
chr	2224207	2224209	0.0351
chr	2224209	2224212	0.0234
chr	2224212	2224217	0.0351
chr	2224217	2224230	0.0234
chr	2224230	2224234	0.0117
chr	2224242	2224244	0.0117
chr	2224244	2224259	0.0585
chr	2224259	2224265	0.0702
chr	2224265	2224266	0.0468
chr	2224266	2224283	0.0234
chr	2224283	2224285	0.0117
chr	2224295	2224316	0.0117
chr	2224320	2224331	0.0351
chr	2224331	2224339	0.0468
chr	2224339	2224340	0.0819
chr	2224340	2224342	0.0585
chr	2224342	2224345	0.0702
chr	2224345	2224356	0.0585
chr	2224356	2224358	0.0936
chr	2224358	2224361	0.5031
chr	2224361	2224362	0.4914
chr	2224362	2224365	0.468
chr	2224365	2224374	0.4563
chr	2224374	2224377	0.4446
chr	2224377	2224378	0.4212
chr	2224378	2224379	0.3744
chr	2224379	2224380	0.0351
chr	2224417	2224421	0.0117
chr	2224421	2224423	0.0234
chr	2224423	2224438	0.0819
chr	2224438	2224439	0.4563
chr	2224439	2224441	0.4914
chr	2224441	2224442	0.4797
chr	2224442	2224443	0.468
chr	2224443	2224444	0.4563
chr	2224444	2224450	0.4329
chr	2224450	2224457	0.4212
chr	2224457	2224459	0.3744
chr	2224459	2224460	0.3042
chr	2224460	2224466	0.0117
chr	2224511	2224515	0.0117
chr	2224515	2224525	0.0585
chr	2224525	2224532	0.0702
chr	2224532	2224536	0.0585
chr	2224536	2224541	0.0234
chr	2224541	2224564	0.0117
chr	2224564	2224583	0.0351
chr	2224583	2224584	0.2106
chr	2224584	2224586	0.2223
chr	2224586	2224601	0.1989
chr	2224601	2224604	0.1521
chr	2224604	2224605	0.117
chr	2224605	2224608	0.0234
chr	2224608	2224624	0.0117
chr	2224624	2224625	0.0351
chr	2224625	2224626	0.0468
chr	2224626	2224630	0.0351
chr	2224630	2224631	0.0936
chr	2224631	2224633	0.1053
chr	2224633	2224645	0.117
chr	2224645	2224646	0.0936
chr	2224646	2224647	0.1053
chr	2224647	2224651	0.0936
chr	2224651	2224652	0.0819
chr	2224652	2224666	0.0351
chr	2224666	2224668	0.0234
chr	2224668	2224675	0.0585
chr	2224675	2224678	0.0468
chr	2224678	2224679	0.0351
chr	2224679	2224683	0.0468
chr	2224683	2224690	0.0585
chr	2224690	2224700	0.0819
chr	2224700	2224701	0.0702
chr	2224701	2224702	0.0819
chr	2224702	2224703	0.1287
chr	2224703	2224704	0.1053
chr	2224704	2224708	0.117
chr	2224708	2224711	0.1053
chr	2224711	2224713	0.0819
chr	2224713	2224720	0.0702
chr	2224720	2224722	0.0585
chr	2224722	2224724	0.0468
chr	2224724	2224728	0.0234
chr	2224740	2224741	0.0117
chr	2224741	2224742	0.0234
chr	2224742	2224748	0.0351
chr	2224748	2224758	0.0468
chr	2224758	2224762	0.0351
chr	2224762	2224765	0.0117
chr	2224768	2224769	0.0117
chr	2224769	2224775	0.0351
chr	2224775	2224780	0.0468
chr	2224780	2224786	0.0702
chr	2224786	2224791	0.0585
chr	2224791	2224796	0.0351
chr	2224796	2224801	0.0234
chr	2224801	2224802	0.0117
chr	2224802	2224803	0.5733
chr	2224803	2224819	0.585
chr	2224819	2224820	0.5499
chr	2224820	2224822	0.5382
chr	2224822	2224823	0.4446
chr	2224823	2224824	0.0351
chr	2224824	2224828	0.0234
chr	2224828	2224833	0.0117
chr	2224884	2224886	0.0468
chr	2224886	2224888	0.0585
chr	2224888	2224889	0.0702
chr	2224889	2224891	0.0819
chr	2224891	2224904	0.1053
chr	2224904	2224905	0.0936
chr	2224905	2224908	0.0585
chr	2224908	2224910	0.0351
chr	2224910	2224931	0.0117
chr	2225078	2225079	0.0117
chr	2225079	2225098	0.6435
chr	2225098	2225099	0.6318
chr	2225099	2225100	0.6084
chr	2225100	2225101	0.0234
chr	2225101	2225114	0.0117
chr	2225114	2225115	0.0234
chr	2225115	2225118	0.0351
chr	2225118	2225126	0.0234
chr	2225126	2225133	0.0351
chr	2225133	2225134	0.0234
chr	2225134	2225145	0.0351
chr	2225145	2225155	0.0234
chr	2225155	2225156	0.0117
chr	2225182	2225205	0.0117
chr	2225211	2225228	0.117
chr	2225228	2225231	0.1053
chr	2225231	2225232	0.0468
chr	2225343	2225344	0.0351
chr	2225344	2225350	0.0468
chr	2225350	2225364	0.0819
chr	2225364	2225365	0.0702
chr	2225365	2225372	0.0351
chr	2225372	2225374	0.0117
chr	2225384	2225385	0.0351
chr	2225385	2225388	0.0585
chr	2225388	2225390	0.0702
chr	2225390	2225405	0.1287
chr	2225405	2225406	0.117
chr	2225406	2225407	0.0936
chr	2225407	2225410	0.0702
chr	2225410	2225412	0.0585
chr	2225415	2225416	0.0117
chr	2225416	2225422	0.0234
chr	2225422	2225433	0.0351
chr	2225433	2225443	0.0468
chr	2225443	2225454	0.0351
chr	2225454	2225455	0.0234
chr	2225455	2225472	0.0468
chr	2225472	2225475	0.0351
chr	2225475	2225476	0.0234
chr	2225476	2225481	0.0117
chr	2225516	2225537	0.0351
chr	2225574	2225579	0.0234
chr	2225579	2225581	0.0702
chr	2225581	2225596	0.0936
chr	2225596	2225597	0.0819
chr	2225597	2225600	0.0702
chr	2225600	2225601	0.0585
chr	2225601	2225602	0.0351
chr	2225602	2225603	0.0117
chr	2225606	2225627	0.0117
chr	2225717	2225724	0.0468
chr	2225724	2225735	0.0819
chr	2225735	2225737	0.0702
chr	2225737	2225738	0.0819
chr	2225738	2225740	0.0468
chr	2225740	2225749	0.0351
chr	2225749	2225750	0.0234
chr	2225750	2225759	0.0117
chr	2226042	2226065	0.0117
chr	2226112	2226132	0.0819
chr	2226132	2226134	0.0351
chr	2226274	2226297	0.0117
chr	2226323	2226343	0.0117
chr	2226359	2226360	0.0117
chr	2226360	2226380	0.0351
chr	2226380	2226381	0.0234
chr	2226381	2226398	0.0117
chr	2226398	2226403	0.0234
chr	2226403	2226415	0.0117
chr	2226629	2226650	0.0468
chr	2226650	2226651	0.0234
chr	2226978	2226979	0.0117
chr	2226979	2226998	0.0702
chr	2227018	2227035	0.0117
chr	2227035	2227040	0.0234
chr	2227040	2227042	0.0117
chr	2227042	2227043	0.0234
chr	2227043	2227048	0.0585
chr	2227048	2227051	0.0702
chr	2227051	2227053	0.0819
chr	2227053	2227055	0.0936
chr	2227055	2227064	0.1053
chr	2227064	2227065	0.0936
chr	2227065	2227067	0.0585
chr	2227067	2227069	0.0468
chr	2227069	2227074	0.0351
chr	2227074	2227075	0.0234
chr	2227075	2227076	0.0117
chr	2227092	2227115	0.0117
chr	2227126	2227131	0.0117
chr	2227131	2227132	0.0234
chr	2227132	2227135	0.0351
chr	2227135	2227139	0.0585
chr	2227139	2227140	0.0702
chr	2227140	2227150	0.1053
chr	2227150	2227155	0.117
chr	2227155	2227156	0.1404
chr	2227156	2227158	0.117
chr	2227158	2227161	0.1053
chr	2227161	2227162	0.0819
chr	2227162	2227163	0.0585
chr	2227163	2227166	0.0468
chr	2227166	2227172	0.0351
chr	2227172	2227176	0.0234
chr	2227252	2227253	0.0468
chr	2227253	2227261	0.0585
chr	2227261	2227262	0.1404
chr	2227262	2227264	0.6318
chr	2227264	2227273	0.6435
chr	2227273	2227274	0.5967
chr	2227274	2227281	0.585
chr	2227281	2227282	0.4446
chr	2227282	2227283	0.4212
chr	2227369	2227391	0.0117
chr	2227394	2227396	0.0117
chr	2227396	2227397	0.0819
chr	2227397	2227398	0.0936
chr	2227398	2227399	0.1053
chr	2227399	2227413	0.1287
chr	2227413	2227415	0.117
chr	2227415	2227416	0.1053
chr	2227416	2227417	0.0819
chr	2227417	2227418	0.0585
chr	2227418	2227419	0.0351
chr	2227419	2227420	0.0234
chr	2227420	2227421	0.0117
chr	2227604	2227606	0.9009
chr	2227606	2227608	0.9126
chr	2227608	2227609	1.0062
chr	2227609	2227610	1.0881
chr	2227610	2227611	1.3806
chr	2227611	2227623	1.3923
chr	2227623	2227625	1.3806
chr	2227625	2227626	1.2636
chr	2227626	2227627	0.7605
chr	2227627	2227628	0.7254
chr	2227628	2227629	0.7137
chr	2227629	2227630	0.6786
chr	2227630	2227631	0.5733
chr	2227631	2227632	0.1755
chr	2227648	2227691	0.0117
chr	2227693	2227695	0.0117
chr	2227695	2227700	0.3159
chr	2227700	2227714	0.3276
chr	2227714	2227715	0.3159
chr	2227715	2227716	0.3042
chr	2227716	2227717	0.2691
chr	2227717	2227718	1.0413
chr	2227718	2227719	0.9594
chr	2227719	2227721	0.9243
chr	2227721	2227724	0.9126
chr	2227724	2227735	1.0296
chr	2227735	2227736	1.0179
chr	2227736	2227737	0.8892
chr	2227737	2227738	0.7722
chr	2227738	2227739	0.4329
chr	2227739	2227740	0.117
chr	2227740	2227743	0.1053
chr	2227743	2227744	0.117
chr	2227744	2227745	0.0936
chr	2227745	2227746	0.1287
chr	2227746	2227751	0.117
chr	2227751	2227754	0.1404
chr	2227754	2227763	0.1872
chr	2227763	2227766	0.1755
chr	2227766	2227768	0.1404
chr	2227768	2227771	0.1287
chr	2227771	2227774	0.117
chr	2227774	2227775	0.0351
chr	2227775	2227776	0.0234
chr	2227776	2227777	0.0117
chr	2227780	2227801	0.0117
chr	2227827	2227842	0.0117
chr	2227842	2227844	0.0351
chr	2227844	2227847	0.1638
chr	2227847	2227849	0.1872
chr	2227849	2227863	0.1755
chr	2227863	2227864	0.1638
chr	2227864	2227865	0.0819
chr	2227865	2227866	0.0468
chr	2227866	2227868	0.0234
chr	2227868	2227874	0.0117
chr	2227874	2227883	0.0234
chr	2227883	2227896	0.0117
chr	2227896	2227903	0.0351
chr	2227903	2227921	0.0468
chr	2227921	2227925	0.0351
chr	2227925	2227926	0.0117
chr	2227959	2227964	0.1053
chr	2227964	2227981	0.117
chr	2227981	2227982	0.0234
chr	2227982	2227983	0.0117
chr	2228006	2228007	0.0468
chr	2228007	2228027	0.117
chr	2228027	2228028	0.0936
chr	2228028	2228029	0.0585
chr	2228106	2228108	0.0117
chr	2228108	2228109	0.0234
chr	2228109	2228110	0.0819
chr	2228110	2228126	0.1053
chr	2228126	2228127	0.1287
chr	2228127	2228129	0.1404
chr	2228129	2228131	0.0936
chr	2228131	2228137	0.0702
chr	2228137	2228146	0.0585
chr	2228146	2228147	0.0234
chr	2228147	2228153	0.0117
chr	2228175	2228202	0.0117
chr	2228202	2228205	1.2636
chr	2228205	2228214	1.2753
chr	2228214	2228219	1.287
chr	2228219	2228221	1.2753
chr	2228221	2228222	1.2519
chr	2228222	2228223	1.2402
chr	2228223	2228224	1.1817
chr	2228224	2228225	0.1755
chr	2228225	2228226	0.0234
chr	2228226	2228229	0.0351
chr	2228229	2228234	0.0234
chr	2228234	2228247	0.0117
chr	2228277	2228281	0.0117
chr	2228281	2228293	0.0702
chr	2228293	2228294	0.0819
chr	2228294	2228300	0.0702
chr	2228300	2228302	0.0468
chr	2228302	2228303	0.0351
chr	2228303	2228314	0.0117
chr	2228346	2228368	0.0117
chr	2228375	2228396	0.0234
chr	2228396	2228400	0.0117
chr	2228535	2228540	0.0117
chr	2228540	2228541	0.117
chr	2228541	2228542	0.3159
chr	2228542	2228557	0.3276
chr	2228557	2228558	0.3159
chr	2228558	2228559	0.3042
chr	2228559	2228560	0.2925
chr	2228560	2228561	0.1989
chr	2228561	2228562	0.1872
chr	2228624	2228658	0.0117
chr	2228676	2228678	0.0117
chr	2228678	2228679	0.0234
chr	2228679	2228701	0.0351
chr	2228701	2228716	0.0234
chr	2228716	2228717	0.0117
chr	2228727	2228744	0.0234
chr	2228744	2228745	0.0351
chr	2228745	2228754	0.1053
chr	2228754	2228755	0.0936
chr	2228755	2228764	0.0819
chr	2228764	2228765	0.0702
chr	2228765	2228766	0.0585
chr	2228780	2228781	0.0117
chr	2228781	2228802	0.0234
chr	2228802	2228803	0.0117
chr	2228823	2228824	0.1287
chr	2228824	2228826	0.1404
chr	2228826	2228830	0.1521
chr	2228830	2228844	0.1638
chr	2228844	2228845	0.0936
chr	2228845	2228847	0.0234
chr	2228847	2228856	0.0117
chr	2228867	2228889	0.0117
chr	2228910	2228920	0.0117
chr	2228920	2228929	0.0234
chr	2228929	2228939	0.0117
chr	2228942	2228954	0.0117
chr	2228954	2228963	0.0234
chr	2228963	2228971	0.0117
chr	2228971	2228988	0.0234
chr	2228988	2228995	0.0117
chr	2229049	2229076	0.0234
chr	2229099	2229100	0.0117
chr	2229100	2229101	0.0702
chr	2229101	2229104	0.0819
chr	2229104	2229117	0.0936
chr	2229117	2229120	0.0819
chr	2229120	2229121	0.0585
chr	2229121	2229122	0.0468
chr	2229122	2229123	0.0702
chr	2229123	2229124	0.0819
chr	2229124	2229142	0.0702
chr	2229142	2229143	0.0468
chr	2229143	2229144	0.0351
chr	2229144	2229145	0.0117
chr	2229169	2229170	0.0117
chr	2229170	2229174	0.0234
chr	2229174	2229175	0.4212
chr	2229175	2229186	0.4446
chr	2229186	2229187	0.4914
chr	2229187	2229191	0.5265
chr	2229191	2229192	0.5382
chr	2229192	2229193	0.5265
chr	2229193	2229195	0.5148
chr	2229195	2229196	0.468
chr	2229196	2229197	0.4563
chr	2229197	2229206	0.0936
chr	2229206	2229207	0.0819
chr	2229207	2229209	0.0468
chr	2229209	2229213	0.0234
chr	2229230	2229231	0.0117
chr	2229231	2229233	0.117
chr	2229233	2229238	0.1287
chr	2229238	2229239	0.1521
chr	2229239	2229244	0.1638
chr	2229244	2229245	0.2223
chr	2229245	2229246	0.234
chr	2229246	2229247	0.2691
chr	2229247	2229251	0.2574
chr	2229251	2229252	1.3104
chr	2229252	2229254	1.2987
chr	2229254	2229255	1.2636
chr	2229255	2229256	1.2519
chr	2229256	2229264	1.2402
chr	2229264	2229265	1.2285
chr	2229265	2229266	1.2051
chr	2229266	2229267	1.17
chr	2229267	2229268	1.1349
chr	2229268	2229269	1.0998
chr	2229269	2229271	1.0764
chr	2229271	2229272	0.9126
chr	2229272	2229273	0.8541
chr	2229273	2229275	0.0585
chr	2229275	2229278	0.0702
chr	2229278	2229285	0.0585
chr	2229285	2229286	0.0468
chr	2229286	2229287	0.0351
chr	2229287	2229290	0.1404
chr	2229290	2229295	0.1287
chr	2229295	2229296	0.117
chr	2229296	2229297	0.1053
chr	2229297	2229299	0.117
chr	2229299	2229300	0.1053
chr	2229300	2229304	0.117
chr	2229304	2229305	0.1872
chr	2229305	2229307	0.1989
chr	2229307	2229309	0.1755
chr	2229309	2229310	0.117
chr	2229310	2229311	0.1287
chr	2229311	2229312	0.1521
chr	2229312	2229324	0.1404
chr	2229324	2229325	0.1521
chr	2229325	2229326	0.1755
chr	2229326	2229327	0.1989
chr	2229327	2229328	0.1755
chr	2229328	2229329	0.1287
chr	2229329	2229330	0.1872
chr	2229330	2229331	0.1755
chr	2229331	2229332	0.1989
chr	2229332	2229344	0.3042
chr	2229344	2229345	0.3159
chr	2229345	2229346	0.3276
chr	2229346	2229347	0.6084
chr	2229347	2229350	0.585
chr	2229350	2229351	0.5616
chr	2229351	2229352	0.5265
chr	2229352	2229353	0.5031
chr	2229353	2229355	1.0062
chr	2229355	2229356	0.9711
chr	2229356	2229363	0.9594
chr	2229363	2229364	0.936
chr	2229364	2229365	0.9126
chr	2229365	2229367	0.8307
chr	2229367	2229368	0.7956
chr	2229368	2229369	0.6435
chr	2229369	2229372	0.6201
chr	2229372	2229373	0.6084
chr	2229373	2229374	0.5733
chr	2229374	2229375	0.3627
chr	2229375	2229376	0.0351
chr	2229376	2229377	0.0702
chr	2229377	2229380	0.0819
chr	2229380	2229388	0.0936
chr	2229388	2229390	0.1287
chr	2229390	2229392	0.117
chr	2229392	2229393	0.1404
chr	2229393	2229395	0.1989
chr	2229395	2229397	0.1872
chr	2229397	2229398	0.1755
chr	2229398	2229399	0.1638
chr	2229399	2229400	0.1521
chr	2229400	2229403	0.1404
chr	2229403	2229409	0.1287
chr	2229409	2229410	0.117
chr	2229410	2229414	0.0936
chr	2229414	2229415	0.0702
chr	2229415	2229417	0.0468
chr	2229417	2229428	0.0351
chr	2229428	2229437	0.0234
chr	2229437	2229438	0.1053
chr	2229438	2229439	0.3861
chr	2229439	2229459	0.3978
chr	2229459	2229460	0.0234
chr	2229464	2229466	0.0117
chr	2229466	2229488	0.0234
chr	2229488	2229491	0.0117
chr	2229500	2229502	3.627
chr	2229502	2229503	3.6387
chr	2229503	2229504	3.6738
chr	2229504	2229510	3.6855
chr	2229510	2229515	3.7089
chr	2229515	2229517	3.7206
chr	2229517	2229518	3.7089
chr	2229518	2229519	3.6738
chr	2229519	2229520	3.4515
chr	2229520	2229521	3.2058
chr	2229521	2229522	2.457
chr	2229522	2229523	1.2519
chr	2229523	2229524	0.8424
chr	2229524	2229525	0.1521
chr	2229525	2229526	0.117
chr	2229526	2229527	0.1053
chr	2229527	2229529	0.0936
chr	2229529	2229532	0.0819
chr	2229532	2229536	0.0585
chr	2229536	2229543	0.0468
chr	2229555	2229558	0.0117
chr	2229558	2229559	0.0585
chr	2229559	2229564	0.0702
chr	2229564	2229571	0.0819
chr	2229571	2229573	0.0936
chr	2229573	2229574	1.3572
chr	2229574	2229577	1.3923
chr	2229577	2229579	1.404
chr	2229579	2229583	1.3455
chr	2229583	2229584	1.4859
chr	2229584	2229585	2.1177
chr	2229585	2229586	2.1411
chr	2229586	2229590	3.0186
chr	2229590	2229592	2.9952
chr	2229592	2229593	2.9835
chr	2229593	2229594	2.808
chr	2229594	2229595	2.6325
chr	2229595	2229596	2.4687
chr	2229596	2229599	1.7667
chr	2229599	2229602	1.755
chr	2229602	2229603	1.7316
chr	2229603	2229604	1.5912
chr	2229604	2229605	1.5444
chr	2229605	2229606	1.3572
chr	2229606	2229607	0.8775
chr	2229607	2229608	0.2574
chr	2229608	2229609	0.1872
chr	2229609	2229610	0.1521
chr	2229610	2229613	0.0468
chr	2229613	2229614	0.1053
chr	2229614	2229616	0.2808
chr	2229616	2229619	0.3276
chr	2229619	2229620	0.3159
chr	2229620	2229634	0.3276
chr	2229634	2229635	0.2457
chr	2229635	2229636	0.1053
chr	2229636	2229637	0.0936
chr	2229637	2229638	0.0819
chr	2229638	2229639	0.0585
chr	2229639	2229640	0.0351
chr	2229640	2229650	0.0117
chr	2229650	2229651	0.1989
chr	2229651	2229655	0.2106
chr	2229655	2229659	0.234
chr	2229659	2229671	0.2223
chr	2229671	2229672	0.1287
chr	2229672	2229673	0.0585
chr	2229673	2229674	0.0819
chr	2229674	2229675	0.0702
chr	2229675	2229677	0.1287
chr	2229677	2229680	0.117
chr	2229680	2229683	0.1287
chr	2229683	2229685	0.1989
chr	2229685	2229687	0.3042
chr	2229687	2229688	0.3159
chr	2229688	2229689	0.3393
chr	2229689	2229692	0.4212
chr	2229692	2229694	0.3978
chr	2229694	2229697	0.3744
chr	2229697	2229706	0.3276
chr	2229706	2229707	0.3042
chr	2229707	2229708	0.2925
chr	2229708	2229709	0.2691
chr	2229709	2229710	0.2457
chr	2229710	2229711	0.1872
chr	2229711	2229712	0.1638
chr	2229712	2229713	0.1287
chr	2229713	2229715	0.0702
chr	2229715	2229716	0.0117
chr	2229762	2229763	0.0234
chr	2229763	2229765	0.0351
chr	2229765	2229783	0.0585
chr	2229783	2229785	0.0234
chr	2229785	2229786	0.0117
chr	2229806	2229810	0.0117
chr	2229810	2229822	0.0234
chr	2229822	2229831	0.0117
chr	2229838	2229839	0.1521
chr	2229839	2229841	0.1638
chr	2229841	2229850	0.234
chr	2229850	2229851	0.2457
chr	2229851	2229852	0.2925
chr	2229852	2229853	0.3159
chr	2229853	2229854	0.3627
chr	2229854	2229855	0.4329
chr	2229855	2229856	2.1645
chr	2229856	2229857	2.1762
chr	2229857	2229858	2.2347
chr	2229858	2229859	2.8314
chr	2229859	2229861	2.8431
chr	2229861	2229864	2.7729
chr	2229864	2229866	2.808
chr	2229866	2229867	2.7495
chr	2229867	2229868	2.691
chr	2229868	2229872	2.6793
chr	2229872	2229873	2.6325
chr	2229873	2229874	2.6091
chr	2229874	2229875	2.2815
chr	2229875	2229876	2.1996
chr	2229876	2229877	0.8424
chr	2229877	2229878	0.7488
chr	2229878	2229879	0.6903
chr	2229879	2229880	0.5616
chr	2229880	2229881	0.1989
chr	2229881	2229882	0.0468
chr	2229882	2229883	0.0234
chr	2229883	2229893	0.0117
chr	2229893	2229911	0.0585
chr	2229911	2229913	0.0468
chr	2229913	2229914	0.0351
chr	2229914	2229915	0.0468
chr	2229915	2229916	0.0819
chr	2229916	2229926	0.1053
chr	2229926	2229932	0.117
chr	2229932	2229935	0.0819
chr	2229935	2229936	0.0702
chr	2229936	2229937	0.0819
chr	2229937	2229938	0.0468
chr	2229938	2229950	0.0702
chr	2229950	2229953	0.0585
chr	2229953	2229957	0.0702
chr	2229957	2229958	0.1638
chr	2229958	2229959	0.234
chr	2229959	2229962	0.2457
chr	2229962	2229963	0.3744
chr	2229963	2229965	0.3627
chr	2229965	2229966	0.5499
chr	2229966	2229976	0.585
chr	2229976	2229978	0.5499
chr	2229978	2229979	0.4914
chr	2229979	2229981	0.3627
chr	2229981	2229982	0.351
chr	2229982	2229983	0.3393
chr	2229983	2229984	0.3159
chr	2229984	2229985	0.2457
chr	2229985	2229987	0.2223
chr	2229987	2229988	0.0234
chr	2229988	2229989	0.0585
chr	2229989	2229995	0.0819
chr	2229995	2230000	0.1404
chr	2230000	2230001	0.1521
chr	2230001	2230007	0.234
chr	2230007	2230008	0.2223
chr	2230008	2230010	0.234
chr	2230010	2230011	1.1583
chr	2230011	2230013	1.17
chr	2230013	2230016	1.1583
chr	2230016	2230017	1.17
chr	2230017	2230018	1.1349
chr	2230018	2230019	1.1232
chr	2230019	2230020	1.0998
chr	2230020	2230021	1.0881
chr	2230021	2230022	1.0764
chr	2230022	2230023	1.1349
chr	2230023	2230026	1.1232
chr	2230026	2230028	1.053
chr	2230028	2230029	1.0764
chr	2230029	2230030	0.9945
chr	2230030	2230031	0.9711
chr	2230031	2230032	0.7254
chr	2230032	2230033	0.468
chr	2230033	2230034	0.4446
chr	2230034	2230035	0.4329
chr	2230035	2230036	0.234
chr	2230036	2230037	0.1872
chr	2230037	2230038	0.1404
chr	2230038	2230040	0.1287
chr	2230040	2230044	0.117
chr	2230044	2230045	0.0936
chr	2230045	2230046	0.0819
chr	2230046	2230047	0.0702
chr	2230047	2230049	0.0351
chr	2230049	2230051	0.3276
chr	2230051	2230054	0.3627
chr	2230054	2230055	0.351
chr	2230055	2230056	0.3393
chr	2230056	2230066	0.3627
chr	2230066	2230070	0.351
chr	2230070	2230071	0.2574
chr	2230071	2230072	0.0702
chr	2230072	2230073	0.0468
chr	2230073	2230077	0.0351
chr	2230077	2230078	0.0234
chr	2230078	2230079	0.0117
chr	2230176	2230178	0.0117
chr	2230178	2230180	0.0351
chr	2230180	2230187	0.0585
chr	2230187	2230189	0.0819
chr	2230189	2230190	0.0936
chr	2230190	2230191	0.1053
chr	2230191	2230192	0.1521
chr	2230192	2230198	0.3393
chr	2230198	2230203	0.3276
chr	2230203	2230209	0.3042
chr	2230209	2230210	0.2808
chr	2230210	2230211	0.2691
chr	2230211	2230212	0.1989
chr	2230212	2230213	0.1638
chr	2230213	2230217	0.0234
chr	2230217	2230219	0.0117
chr	2230219	2230220	0.0702
chr	2230220	2230224	0.0936
chr	2230224	2230237	0.0819
chr	2230237	2230240	0.0702
chr	2230240	2230241	0.0819
chr	2230241	2230244	0.0585
chr	2230244	2230251	0.0117
chr	2230251	2230261	0.0351
chr	2230261	2230273	0.0234
chr	2230303	2230308	0.0468
chr	2230308	2230323	0.0702
chr	2230323	2230324	0.0468
chr	2230324	2230331	0.0351
chr	2230331	2230350	0.0117
chr	2230401	2230404	0.0117
chr	2230404	2230407	0.0234
chr	2230407	2230420	0.0468
chr	2230420	2230425	0.0351
chr	2230425	2230428	0.0234
chr	2230428	2230429	0.0117
chr	2230441	2230445	0.0468
chr	2230445	2230450	0.1287
chr	2230450	2230462	0.1404
chr	2230462	2230465	0.1287
chr	2230465	2230466	0.1053
chr	2230466	2230467	0.0351
chr	2230467	2230469	0.0234
chr	2230551	2230563	0.0117
chr	2230563	2230565	0.0351
chr	2230565	2230572	0.3978
chr	2230572	2230576	0.4212
chr	2230576	2230577	0.4329
chr	2230577	2230579	0.4446
chr	2230579	2230583	0.4797
chr	2230583	2230585	0.468
chr	2230585	2230586	0.3627
chr	2230586	2230587	0.2808
chr	2230587	2230589	0.117
chr	2230589	2230592	0.0936
chr	2230592	2230596	0.0702
chr	2230596	2230597	0.0585
chr	2230597	2230600	0.0351
chr	2230600	2230601	0.0234
chr	2230681	2230684	0.0117
chr	2230684	2230699	0.0585
chr	2230699	2230700	0.117
chr	2230700	2230702	0.1053
chr	2230702	2230706	0.0936
chr	2230706	2230709	0.0702
chr	2230709	2230715	0.0819
chr	2230715	2230716	0.0468
chr	2230716	2230734	0.0234
chr	2230734	2230743	0.0117
chr	2230746	2230763	0.0117
chr	2230763	2230766	0.0234
chr	2230766	2230768	0.0117
chr	2230768	2230770	0.0468
chr	2230770	2230778	0.0585
chr	2230778	2230779	0.0819
chr	2230779	2230783	0.0936
chr	2230783	2230788	0.1053
chr	2230788	2230789	0.0936
chr	2230789	2230792	0.0819
chr	2230792	2230800	0.0468
chr	2230800	2230802	0.0351
chr	2230802	2230803	0.0234
chr	2230803	2230804	0.0117
chr	2230839	2230861	0.0117
chr	2230881	2230886	0.0117
chr	2230886	2230898	0.0819
chr	2230898	2230903	0.1053
chr	2230903	2230907	0.0936
chr	2230907	2230908	0.0819
chr	2230908	2230909	0.2106
chr	2230909	2230910	0.1989
chr	2230910	2230926	0.1872
chr	2230926	2230927	0.1755
chr	2230927	2230928	0.1404
chr	2230928	2230929	0.0936
chr	2230929	2230930	0.0819
chr	2230930	2230931	0.0468
chr	2230931	2230941	0.0351
chr	2230941	2230946	0.0234
chr	2230946	2230950	0.0351
chr	2230950	2230951	0.1053
chr	2230951	2230953	0.1872
chr	2230953	2230954	6.0021
chr	2230954	2230955	6.0138
chr	2230955	2230958	6.3765
chr	2230958	2230960	6.3648
chr	2230960	2230963	6.3999
chr	2230963	2230965	6.3882
chr	2230965	2230968	6.3999
chr	2230968	2230969	6.3882
chr	2230969	2230970	6.3999
chr	2230970	2230971	6.3531
chr	2230971	2230972	5.3469
chr	2230972	2230973	5.1246
chr	2230973	2230974	4.8438
chr	2230974	2230975	1.8252
chr	2230975	2230976	0.7722
chr	2230976	2230977	0.1989
chr	2230977	2230979	0.2106
chr	2230979	2230980	0.1872
chr	2230980	2230982	0.1989
chr	2230982	2230984	0.1755
chr	2230984	2230985	0.1521
chr	2230985	2230989	0.1404
chr	2230989	2230997	0.1287
chr	2230997	2230998	0.1053
chr	2230998	2231002	0.0351
chr	2231004	2231005	0.0468
chr	2231005	2231008	0.0702
chr	2231008	2231009	0.0819
chr	2231009	2231011	0.1287
chr	2231011	2231012	0.2223
chr	2231012	2231014	0.2925
chr	2231014	2231016	0.3861
chr	2231016	2231017	0.4446
chr	2231017	2231019	0.7722
chr	2231019	2231020	0.8307
chr	2231020	2231026	1.0764
chr	2231026	2231027	1.0413
chr	2231027	2231028	1.0647
chr	2231028	2231029	1.0179
chr	2231029	2231031	1.0062
chr	2231031	2231032	0.9828
chr	2231032	2231033	0.9477
chr	2231033	2231034	0.9828
chr	2231034	2231035	0.9477
chr	2231035	2231036	0.8775
chr	2231036	2231037	0.8073
chr	2231037	2231038	0.7254
chr	2231038	2231039	2.7495
chr	2231039	2231040	2.6091
chr	2231040	2231041	2.5857
chr	2231041	2231042	2.4102
chr	2231042	2231053	2.3751
chr	2231053	2231054	2.34
chr	2231054	2231055	2.2815
chr	2231055	2231056	2.2464
chr	2231056	2231057	2.1879
chr	2231057	2231058	2.1762
chr	2231058	2231059	2.1177
chr	2231059	2231060	1.4742
chr	2231060	2231061	0.7605
chr	2231061	2231062	0.5265
chr	2231062	2231063	0.2925
chr	2231063	2231064	0.1404
chr	2231064	2231065	0.0234
chr	2231065	2231066	0.0351
chr	2231066	2231067	0.0585
chr	2231067	2231068	0.0936
chr	2231068	2231082	0.1053
chr	2231082	2231084	0.0936
chr	2231084	2231085	0.0819
chr	2231085	2231087	0.0585
chr	2231087	2231089	0.0351
chr	2231099	2231100	1.2987
chr	2231100	2231117	1.3104
chr	2231117	2231118	1.2519
chr	2231118	2231119	1.2402
chr	2231119	2231120	1.2168
chr	2231120	2231121	1.17
chr	2231121	2231122	0.117
chr	2231154	2231155	0.0117
chr	2231155	2231178	0.0234
chr	2231178	2231184	0.0117
chr	2231184	2231186	0.0351
chr	2231186	2231191	0.2457
chr	2231191	2231206	0.6435
chr	2231206	2231207	0.6318
chr	2231207	2231208	0.585
chr	2231208	2231209	0.5616
chr	2231209	2231211	0.468
chr	2231211	2231212	0.4563
chr	2231212	2231213	0.1755
chr	2231213	2231214	0.0468
chr	2231214	2231218	0.0585
chr	2231218	2231219	0.3744
chr	2231219	2231220	0.3861
chr	2231220	2231221	0.5265
chr	2231221	2231222	1.4508
chr	2231222	2231237	1.4625
chr	2231237	2231238	1.4508
chr	2231238	2231239	1.4391
chr	2231239	2231240	1.3572
chr	2231240	2231241	0.3159
chr	2231241	2231242	0.2691
chr	2231242	2231243	0.1521
chr	2231248	2231254	0.0117
chr	2231254	2231264	0.0351
chr	2231264	2231266	0.0585
chr	2231266	2231270	0.0702
chr	2231270	2231276	0.0936
chr	2231276	2231282	0.0819
chr	2231282	2231285	0.0702
chr	2231285	2231286	0.0585
chr	2231286	2231289	0.0468
chr	2231289	2231297	0.0351
chr	2231297	2231299	0.0117
chr	2231327	2231343	0.0234
chr	2231343	2231349	0.0117
chr	2231375	2231395	0.0117
chr	2231395	2231396	0.0234
chr	2231396	2231397	0.0468
chr	2231397	2231398	0.8424
chr	2231398	2231413	0.8658
chr	2231413	2231414	0.8541
chr	2231414	2231415	0.8424
chr	2231415	2231416	0.819
chr	2231416	2231417	0.7722
chr	2231417	2231418	0.6786
chr	2231418	2231419	0.2925
chr	2231419	2231420	0.1287
chr	2231420	2231421	0.0234
chr	2231421	2231422	0.0468
chr	2231422	2231442	0.0234
chr	2231442	2231443	0.0117
chr	2231455	2231456	0.0351
chr	2231456	2231460	0.0702
chr	2231460	2231461	0.0936
chr	2231461	2231462	0.1053
chr	2231462	2231476	0.1287
chr	2231476	2231477	0.0819
chr	2231477	2231482	0.0585
chr	2231506	2231527	0.0117
chr	2231527	2231528	0.0234
chr	2231528	2231529	0.0351
chr	2231529	2231545	0.1521
chr	2231545	2231548	0.1287
chr	2231548	2231549	0.1521
chr	2231549	2231550	0.1053
chr	2231550	2231562	0.0351
chr	2231562	2231567	0.0468
chr	2231567	2231570	0.0234
chr	2231570	2231583	0.0117
chr	2231634	2231637	0.0117
chr	2231637	2231638	0.0351
chr	2231638	2231654	0.0468
chr	2231654	2231655	0.0351
chr	2231655	2231656	0.0234
chr	2231656	2231657	0.0117
chr	2231693	2231716	0.0117
chr	2231742	2231762	0.0351
chr	2231762	2231765	0.0117
chr	2231824	2231845	0.0117
chr	2231851	2231867	0.0117
chr	2231909	2231930	0.0702
chr	2231930	2231931	0.0585
chr	2231964	2231965	0.0468
chr	2231965	2231966	0.1755
chr	2231966	2231972	0.1872
chr	2231972	2231984	0.3861
chr	2231984	2231985	0.3627
chr	2231985	2231986	0.3393
chr	2231986	2231987	0.2457
chr	2231987	2231990	0.1989
chr	2231990	2231993	0.1755
chr	2232000	2232010	0.0117
chr	2232010	2232011	0.0234
chr	2232011	2232017	0.0351
chr	2232017	2232024	0.0234
chr	2232024	2232032	0.0351
chr	2232032	2232033	0.0234
chr	2232033	2232039	0.0117
chr	2232039	2232043	0.117
chr	2232043	2232046	0.1287
chr	2232046	2232058	0.1989
chr	2232058	2232059	0.1872
chr	2232059	2232063	0.117
chr	2232063	2232064	0.1053
chr	2232064	2232067	0.0585
chr	2232067	2232068	0.0468
chr	2232073	2232075	0.3744
chr	2232075	2232077	0.4446
chr	2232077	2232090	0.7839
chr	2232090	2232092	0.7722
chr	2232092	2232093	0.7605
chr	2232093	2232094	0.7371
chr	2232094	2232095	0.6318
chr	2232095	2232097	0.6201
chr	2232097	2232099	0.5031
chr	2232099	2232100	0.0468
chr	2232100	2232104	0.0234
chr	2232104	2232116	0.0351
chr	2232116	2232117	0.0468
chr	2232117	2232118	0.0351
chr	2232118	2232127	0.0936
chr	2232127	2232131	0.0819
chr	2232131	2232133	0.1638
chr	2232133	2232134	0.2691
chr	2232134	2232135	0.2925
chr	2232135	2232136	0.3276
chr	2232136	2232137	7.1487
chr	2232137	2232138	7.3593
chr	2232138	2232139	7.5465
chr	2232139	2232140	7.5348
chr	2232140	2232141	7.7103
chr	2232141	2232142	7.7688
chr	2232142	2232143	11.9223
chr	2232143	2232144	11.9808
chr	2232144	2232145	11.9925
chr	2232145	2232151	12.0042
chr	2232151	2232152	11.9925
chr	2232152	2232153	11.934
chr	2232153	2232154	11.6649
chr	2232154	2232155	11.6064
chr	2232155	2232156	11.0565
chr	2232156	2232157	10.5417
chr	2232157	2232158	9.2898
chr	2232158	2232159	31.2039
chr	2232159	2232160	31.1454
chr	2232160	2232161	31.0167
chr	2232161	2232162	30.8646
chr	2232162	2232163	30.771
chr	2232163	2232164	28.4193
chr	2232164	2232165	27.9747
chr	2232165	2232166	27.8109
chr	2232166	2232167	27.4014
chr	2232167	2232168	27.3312
chr	2232168	2232169	27.3078
chr	2232169	2232170	27.2961
chr	2232170	2232171	27.2844
chr	2232171	2232172	27.261
chr	2232172	2232173	27.4131
chr	2232173	2232174	27.4248
chr	2232174	2232175	27.3078
chr	2232175	2232176	27.0738
chr	2232176	2232177	26.9334
chr	2232177	2232178	26.5824
chr	2232178	2232179	25.4358
chr	2232179	2232180	19.2465
chr	2232180	2232181	2.4687
chr	2232181	2232182	2.2815
chr	2232182	2232183	2.1528
chr	2232183	2232184	1.6731
chr	2232184	2232185	1.17
chr	2232185	2232186	0.8892
chr	2232186	2232187	0.3978
chr	2232187	2232188	0.351
chr	2232188	2232189	0.3393
chr	2232189	2232190	0.234
chr	2232190	2232192	0.1872
chr	2232192	2232193	0.1755
chr	2232193	2232194	0.1638
chr	2232194	2232195	0.117
chr	2232195	2232196	0.1521
chr	2232196	2232197	0.3861
chr	2232197	2232198	0.3978
chr	2232198	2232213	0.468
chr	2232213	2232214	0.4095
chr	2232214	2232215	0.3861
chr	2232215	2232216	0.234
chr	2232216	2232217	0.2106
chr	2232217	2232219	0.0585
chr	2232219	2232220	0.0351
chr	2232220	2232222	0.0234
chr	2232222	2232223	0.0468
chr	2232223	2232224	16.4502
chr	2232224	2232225	17.199
chr	2232225	2232226	17.5968
chr	2232226	2232227	17.6085
chr	2232227	2232228	17.7372
chr	2232228	2232229	17.7489
chr	2232229	2232239	18.0414
chr	2232239	2232240	17.8776
chr	2232240	2232241	17.7021
chr	2232241	2232242	16.9533
chr	2232242	2232243	16.2045
chr	2232243	2232244	11.2554
chr	2232244	2232245	8.5527
chr	2232245	2232246	3.7791
chr	2232246	2232247	1.9305
chr	2232247	2232248	2.4804
chr	2232248	2232249	2.2698
chr	2232249	2232250	2.106
chr	2232250	2232251	2.1177
chr	2232251	2232252	2.8197
chr	2232252	2232253	20.6388
chr	2232253	2232256	20.6622
chr	2232256	2232257	20.6739
chr	2232257	2232258	20.7441
chr	2232258	2232259	20.7558
chr	2232259	2232260	25.6932
chr	2232260	2232261	25.7049
chr	2232261	2232262	25.7166
chr	2232262	2232264	25.7283
chr	2232264	2232265	25.7166
chr	2232265	2232266	25.7049
chr	2232266	2232267	25.5528
chr	2232267	2232268	25.0497
chr	2232268	2232269	26.2782
chr	2232269	2232270	26.442
chr	2232270	2232271	25.9272
chr	2232271	2232272	25.4709
chr	2232272	2232273	22.6629
chr	2232273	2232274	15.1515
chr	2232274	2232275	14.3208
chr	2232275	2232276	12.1095
chr	2232276	2232277	14.4027
chr	2232277	2232278	14.157
chr	2232278	2232279	14.6601
chr	2232279	2232280	14.2857
chr	2232280	2232281	13.0572
chr	2232281	2232282	11.2671
chr	2232282	2232283	11.1267
chr	2232283	2232284	10.9044
chr	2232284	2232285	10.6236
chr	2232285	2232286	10.3662
chr	2232286	2232287	10.0152
chr	2232287	2232288	9.7695
chr	2232288	2232289	9.6993
chr	2232289	2232290	9.5121
chr	2232290	2232291	7.2423
chr	2232291	2232292	7.1604
chr	2232292	2232293	7.0668
chr	2232293	2232294	6.903
chr	2232294	2232295	6.8094
chr	2232295	2232296	5.967
chr	2232296	2232297	5.4054
chr	2232297	2232298	3.9897
chr	2232298	2232299	2.808
chr	2232299	2232300	2.4102
chr	2232300	2232301	2.0475
chr	2232301	2232302	1.8369
chr	2232302	2232303	1.2987
chr	2232303	2232304	0.5499
chr	2232304	2232305	0.5967
chr	2232305	2232308	1.1583
chr	2232308	2232309	1.2636
chr	2232309	2232310	1.287
chr	2232310	2232314	1.7199
chr	2232314	2232316	1.7316
chr	2232316	2232317	4.1301
chr	2232317	2232318	5.8032
chr	2232318	2232320	10.9512
chr	2232320	2232321	10.9629
chr	2232321	2232323	10.9746
chr	2232323	2232324	10.6938
chr	2232324	2232325	10.7172
chr	2232325	2232326	10.6821
chr	2232326	2232327	10.3077
chr	2232327	2232328	10.296
chr	2232328	2232329	10.2258
chr	2232329	2232330	10.2024
chr	2232330	2232331	10.1439
chr	2232331	2232332	10.0854
chr	2232332	2232333	9.9333
chr	2232333	2232334	9.8397
chr	2232334	2232335	9.594
chr	2232335	2232336	9.3834
chr	2232336	2232337	9.3132
chr	2232337	2232338	9.2898
chr	2232338	2232339	8.9739
chr	2232339	2232340	7.9677
chr	2232340	2232341	7.1721
chr	2232341	2232342	6.1542
chr	2232342	2232343	3.1239
chr	2232343	2232344	0.8541
chr	2232344	2232345	0.2925
chr	2232345	2232363	0.2457
chr	2232363	2232365	0.2223
chr	2232365	2232366	0.1287
chr	2232366	2232367	0.0819
chr	2232367	2232368	0.0234
chr	2232368	2232369	0.0117
chr	2232439	2232441	0.0117
chr	2232441	2232442	0.0585
chr	2232442	2232443	0.0819
chr	2232443	2232445	0.0936
chr	2232445	2232446	0.1053
chr	2232446	2232462	0.117
chr	2232462	2232463	0.1053
chr	2232463	2232464	0.0819
chr	2232464	2232465	0.0702
chr	2232465	2232466	0.0468
chr	2232466	2232467	0.0117
chr	2232495	2232526	0.0117
chr	2232526	2232536	0.2808
chr	2232536	2232543	0.2691
chr	2232543	2232546	0.2574
chr	2232546	2232548	0.2457
chr	2232548	2232550	0.1872
chr	2232583	2232610	0.0117
chr	2232613	2232638	0.0117
chr	2232650	2232652	0.0468
chr	2232652	2232671	0.0585
chr	2232671	2232672	0.0468
chr	2232672	2232680	0.0117
chr	2232680	2232689	0.0468
chr	2232689	2232691	0.0585
chr	2232691	2232692	7.4646
chr	2232692	2232702	9.711
chr	2232702	2232703	9.6876
chr	2232703	2232708	9.6759
chr	2232708	2232709	9.6174
chr	2232709	2232710	9.5355
chr	2232710	2232711	9.4653
chr	2232711	2232712	9.0441
chr	2232712	2232713	8.3538
chr	2232713	2232714	0.0819
chr	2232730	2232747	0.0117
chr	2232748	2232754	0.0234
chr	2232754	2232756	0.0351
chr	2232756	2232770	0.0468
chr	2232770	2232778	0.0234
chr	2232778	2232797	0.0117
chr	2232828	2232846	0.0117
chr	2232846	2232847	0.0234
chr	2232847	2232848	0.4446
chr	2232848	2232849	0.4914
chr	2232849	2232853	0.8541
chr	2232853	2232854	0.9477
chr	2232854	2232861	0.9594
chr	2232861	2232865	0.9477
chr	2232865	2232868	0.819
chr	2232868	2232869	0.5733
chr	2232869	2232870	0.4095
chr	2232870	2232871	0.2223
chr	2232871	2232872	0.1755
chr	2232872	2232873	0.1638
chr	2232873	2232874	0.1404
chr	2232874	2232875	0.117
chr	2232875	2232879	0.0819
chr	2232879	2232891	0.0702
chr	2232891	2232894	0.0585
chr	2232894	2232897	0.0468
chr	2232897	2232898	0.0585
chr	2232898	2232901	0.0702
chr	2232901	2232911	0.1053
chr	2232911	2232919	0.0936
chr	2232919	2232920	0.0819
chr	2232920	2232940	0.0117
chr	2232941	2232943	0.0117
chr	2232943	2232959	0.0234
chr	2232959	2232963	0.0819
chr	2232963	2232965	0.0702
chr	2232965	2232981	0.0585
chr	2232981	2232983	0.0351
chr	2232983	2232985	0.5733
chr	2232985	2232986	0.585
chr	2232986	2232993	0.6201
chr	2232993	2232994	2.808
chr	2232994	2233003	2.8665
chr	2233003	2233004	2.8548
chr	2233004	2233005	2.8431
chr	2233005	2233006	2.3283
chr	2233006	2233007	2.3166
chr	2233007	2233008	2.2932
chr	2233008	2233009	2.2815
chr	2233009	2233010	2.2698
chr	2233010	2233012	2.2464
chr	2233012	2233013	2.1879
chr	2233013	2233014	2.1645
chr	2233014	2233015	2.1177
chr	2233015	2233018	0.0468
chr	2233018	2233019	0.0351
chr	2233019	2233020	0.0234
chr	2233020	2233025	0.0117
chr	2233029	2233034	0.1521
chr	2233034	2233040	0.1638
chr	2233040	2233044	0.1872
chr	2233044	2233046	0.2106
chr	2233046	2233047	0.2925
chr	2233047	2233049	0.3159
chr	2233049	2233050	0.4095
chr	2233050	2233051	0.3159
chr	2233051	2233056	0.2574
chr	2233056	2233061	0.2457
chr	2233061	2233062	0.234
chr	2233062	2233065	0.2223
chr	2233065	2233068	0.2106
chr	2233068	2233069	0.1989
chr	2233069	2233070	0.468
chr	2233070	2233071	0.4797
chr	2233071	2233072	0.4212
chr	2233072	2233074	0.4446
chr	2233074	2233075	0.5616
chr	2233075	2233076	0.6084
chr	2233076	2233077	0.9945
chr	2233077	2233078	1.0764
chr	2233078	2233081	1.0881
chr	2233081	2233082	3.6153
chr	2233082	2233089	3.6504
chr	2233089	2233090	3.5568
chr	2233090	2233091	3.393
chr	2233091	2233094	3.3813
chr	2233094	2233095	3.3111
chr	2233095	2233096	3.2877
chr	2233096	2233097	3.2175
chr	2233097	2233098	3.1122
chr	2233098	2233099	2.7612
chr	2233099	2233100	2.7378
chr	2233100	2233101	2.6208
chr	2233101	2233102	2.5038
chr	2233102	2233103	1.8603
chr	2233103	2233104	0.0117
chr	2233115	2233116	0.3978
chr	2233116	2233122	0.4563
chr	2233122	2233132	0.468
chr	2233132	2233135	0.4563
chr	2233135	2233136	0.4095
chr	2233136	2233137	0.3978
chr	2233137	2233138	0.3744
chr	2233138	2233139	0.2574
chr	2233139	2233141	0.2457
chr	2233141	2233142	0.1872
chr	2233142	2233143	0.0351
chr	2233143	2233144	0.0117
chr	2233158	2233177	0.0117
chr	2233177	2233178	0.0351
chr	2233178	2233179	0.0819
chr	2233179	2233189	0.0702
chr	2233189	2233198	0.0819
chr	2233198	2233199	0.0468
chr	2233199	2233200	0.0351
chr	2233200	2233209	0.0117
chr	2233209	2233215	0.0234
chr	2233215	2233230	0.0117
chr	2233264	2233285	0.0117
chr	2233302	2233307	0.0117
chr	2233307	2233316	0.0234
chr	2233316	2233317	0.0351
chr	2233317	2233328	0.0585
chr	2233328	2233329	0.0702
chr	2233329	2233333	0.0585
chr	2233333	2233338	0.1404
chr	2233338	2233339	0.1287
chr	2233339	2233340	0.1053
chr	2233340	2233350	0.1287
chr	2233350	2233352	0.1404
chr	2233352	2233353	0.234
chr	2233353	2233354	0.2457
chr	2233354	2233355	0.2106
chr	2233355	2233356	0.2691
chr	2233356	2233357	0.2574
chr	2233357	2233360	0.2457
chr	2233360	2233368	0.234
chr	2233368	2233372	0.2223
chr	2233372	2233373	0.2106
chr	2233373	2233374	0.1872
chr	2233374	2233375	0.1053
chr	2233375	2233376	0.0819
chr	2233376	2233377	0.0585
chr	2233377	2233378	0.0351
chr	2233378	2233380	0.0234
chr	2233380	2233381	0.0117
chr	2233388	2233389	0.0117
chr	2233389	2233393	0.0234
chr	2233393	2233402	0.0351
chr	2233402	2233405	0.0468
chr	2233405	2233410	0.0819
chr	2233410	2233411	0.0702
chr	2233411	2233414	0.0585
chr	2233414	2233424	0.0468
chr	2233424	2233425	0.0351
chr	2233425	2233427	0.0117
chr	2233441	2233443	0.0468
chr	2233443	2233445	0.2574
chr	2233445	2233446	0.2691
chr	2233446	2233449	0.2808
chr	2233449	2233460	0.3042
chr	2233460	2233463	0.2925
chr	2233463	2233464	0.2457
chr	2233464	2233465	0.2223
chr	2233465	2233471	0.0468
chr	2233540	2233542	0.0117
chr	2233542	2233543	0.0819
chr	2233543	2233560	0.0936
chr	2233560	2233562	0.0819
chr	2233562	2233563	0.0702
chr	2233563	2233564	0.0234
chr	2233629	2233635	0.0234
chr	2233635	2233651	0.0351
chr	2233651	2233653	0.0117
chr	2233655	2233675	0.0117
chr	2233678	2233700	0.0117
chr	2233706	2233707	0.0117
chr	2233707	2233716	0.0234
chr	2233716	2233728	0.0351
chr	2233728	2233734	0.0234
chr	2233734	2233736	0.0117
chr	2233736	2233756	0.0936
chr	2233756	2233757	0.0819
chr	2233757	2233758	0.0702
chr	2233759	2233761	0.0117
chr	2233761	2233770	0.0234
chr	2233770	2233771	0.0351
chr	2233771	2233773	0.0585
chr	2233773	2233775	0.0702
chr	2233775	2233776	0.2106
chr	2233776	2233781	0.2691
chr	2233781	2233782	0.2574
chr	2233782	2233787	0.2457
chr	2233787	2233788	0.2808
chr	2233788	2233794	0.2925
chr	2233794	2233795	0.2808
chr	2233795	2233796	0.1404
chr	2233796	2233800	0.0936
chr	2233800	2233801	0.0819
chr	2233801	2233803	0.0702
chr	2233803	2233808	0.0819
chr	2233808	2233809	0.0468
chr	2233809	2233815	0.0351
chr	2233815	2233820	0.0234
chr	2233820	2233823	0.0117
chr	2233828	2233849	0.0117
chr	2233853	2233870	0.0351
chr	2233870	2233873	0.0234
chr	2233873	2233875	0.0117
chr	2233991	2233992	0.0117
chr	2233992	2234011	0.0351
chr	2234011	2234017	0.0702
chr	2234017	2234030	0.0585
chr	2234030	2234031	0.0468
chr	2234031	2234033	0.0351
chr	2234033	2234049	0.0117
chr	2234049	2234050	0.0234
chr	2234050	2234051	0.1989
chr	2234051	2234052	0.234
chr	2234052	2234071	0.3276
chr	2234071	2234073	0.3042
chr	2234073	2234074	0.234
chr	2234074	2234076	0.2106
chr	2234076	2234077	0.1989
chr	2234077	2234079	0.1638
chr	2234079	2234090	0.1287
chr	2234090	2234094	0.117
chr	2234094	2234096	0.1053
chr	2234096	2234097	0.0702
chr	2234097	2234098	0.0468
chr	2234098	2234100	0.0351
chr	2234100	2234102	0.0117
chr	2234102	2234103	0.0234
chr	2234103	2234104	0.0351
chr	2234104	2234106	0.0468
chr	2234106	2234111	0.2106
chr	2234111	2234117	0.234
chr	2234117	2234119	0.2925
chr	2234119	2234122	0.3042
chr	2234122	2234124	0.3159
chr	2234124	2234125	0.3744
chr	2234125	2234127	0.5967
chr	2234127	2234135	0.468
chr	2234135	2234138	0.4563
chr	2234138	2234141	0.468
chr	2234141	2234143	0.4446
chr	2234143	2234144	0.4329
chr	2234144	2234145	0.3978
chr	2234145	2234146	0.351
chr	2234146	2234147	0.0819
chr	2234147	2234148	0.0351
chr	2234148	2234153	0.0117
chr	2234159	2234166	0.0234
chr	2234166	2234167	0.0351
chr	2234167	2234185	0.0468
chr	2234185	2234188	0.0351
chr	2234188	2234191	0.0234
chr	2234191	2234193	0.0117
chr	2234215	2234217	0.3627
chr	2234217	2234234	0.3744
chr	2234234	2234235	0.3627
chr	2234235	2234236	0.3042
chr	2234236	2234237	0.0117
chr	2234249	2234250	0.0585
chr	2234250	2234269	0.0819
chr	2234269	2234271	0.0585
chr	2234271	2234272	0.0117
chr	2234313	2234315	0.0117
chr	2234315	2234317	0.0351
chr	2234317	2234318	0.117
chr	2234318	2234329	0.1404
chr	2234329	2234334	0.1638
chr	2234334	2234335	0.1521
chr	2234335	2234336	0.1404
chr	2234336	2234338	0.1755
chr	2234338	2234339	0.1989
chr	2234339	2234340	0.1872
chr	2234340	2234341	0.2106
chr	2234341	2234342	0.234
chr	2234342	2234343	0.1872
chr	2234343	2234344	0.1755
chr	2234344	2234345	0.1521
chr	2234345	2234351	0.1755
chr	2234351	2234352	0.1638
chr	2234352	2234360	0.3393
chr	2234360	2234362	0.3159
chr	2234362	2234364	0.3042
chr	2234364	2234365	0.468
chr	2234365	2234367	0.4563
chr	2234367	2234370	0.4446
chr	2234370	2234373	0.4329
chr	2234373	2234374	0.3627
chr	2234374	2234375	0.351
chr	2234375	2234377	0.3393
chr	2234377	2234381	0.2808
chr	2234381	2234383	0.2574
chr	2234383	2234385	0.2925
chr	2234385	2234386	0.1287
chr	2234386	2234387	0.1053
chr	2234387	2234401	0.0936
chr	2234401	2234405	0.0819
chr	2234405	2234406	0.0117
chr	2234414	2234429	0.0117
chr	2234429	2234433	0.0234
chr	2234433	2234435	0.0936
chr	2234435	2234437	0.1872
chr	2234437	2234438	0.1989
chr	2234438	2234440	0.2106
chr	2234440	2234442	9.5004
chr	2234442	2234443	9.5589
chr	2234443	2234445	9.5706
chr	2234445	2234447	9.9099
chr	2234447	2234451	9.9216
chr	2234451	2234455	9.9099
chr	2234455	2234456	9.8982
chr	2234456	2234457	9.8748
chr	2234457	2234458	9.711
chr	2234458	2234459	9.6993
chr	2234459	2234460	9.594
chr	2234460	2234461	9.243
chr	2234461	2234462	8.6463
chr	2234462	2234463	0.3861
chr	2234463	2234464	0.3627
chr	2234464	2234465	0.351
chr	2234465	2234466	0.3042
chr	2234466	2234467	0.117
chr	2234467	2234469	0.0702
chr	2234469	2234470	0.0468
chr	2234470	2234486	0.0351
chr	2234494	2234496	0.0117
chr	2234496	2234499	0.0351
chr	2234499	2234511	0.0819
chr	2234511	2234514	0.0702
chr	2234514	2234515	0.0585
chr	2234515	2234516	0.0468
chr	2234516	2234519	0.0351
chr	2234519	2234520	0.0234
chr	2234520	2234521	0.0351
chr	2234521	2234523	0.1989
chr	2234523	2234524	0.2106
chr	2234524	2234525	0.234
chr	2234525	2234526	0.4563
chr	2234526	2234530	0.8541
chr	2234530	2234533	0.8775
chr	2234533	2234537	0.8892
chr	2234537	2234538	0.8775
chr	2234538	2234541	0.8892
chr	2234541	2234543	0.9126
chr	2234543	2234544	0.9243
chr	2234544	2234545	0.8892
chr	2234545	2234546	0.7839
chr	2234546	2234547	1.1583
chr	2234547	2234548	1.8135
chr	2234548	2234549	1.8252
chr	2234549	2234550	1.7901
chr	2234550	2234551	1.7784
chr	2234551	2234552	1.7667
chr	2234552	2234553	1.755
chr	2234553	2234556	1.7667
chr	2234556	2234558	1.8018
chr	2234558	2234562	1.7901
chr	2234562	2234563	1.8018
chr	2234563	2234564	1.7082
chr	2234564	2234565	1.6848
chr	2234565	2234566	1.6731
chr	2234566	2234567	1.6614
chr	2234567	2234568	1.6146
chr	2234568	2234569	0.117
chr	2234569	2234572	0.0936
chr	2234572	2234577	0.1053
chr	2234577	2234590	0.0351
chr	2234590	2234594	0.0234
chr	2234594	2234598	0.0117
chr	2234633	2234635	0.0468
chr	2234635	2234636	0.3276
chr	2234636	2234638	0.3393
chr	2234638	2234640	0.3627
chr	2234640	2234645	0.3744
chr	2234645	2234650	0.3861
chr	2234650	2234652	0.3978
chr	2234652	2234653	0.3744
chr	2234653	2234654	0.3276
chr	2234654	2234655	0.2808
chr	2234655	2234656	0.1638
chr	2234656	2234657	0.117
chr	2234657	2234658	0.1053
chr	2234658	2234660	0.2223
chr	2234660	2234662	0.2106
chr	2234662	2234663	0.4446
chr	2234663	2234664	0.5148
chr	2234664	2234665	0.5382
chr	2234665	2234666	0.5265
chr	2234666	2234671	0.5148
chr	2234671	2234674	0.5031
chr	2234674	2234679	0.4914
chr	2234679	2234680	0.3978
chr	2234680	2234681	0.3861
chr	2234681	2234682	0.3744
chr	2234682	2234683	0.3042
chr	2234683	2234684	0.1989
chr	2234684	2234685	0.0234
chr	2234685	2234686	0.0117
chr	2234728	2234739	0.0234
chr	2234739	2234750	0.0351
chr	2234750	2234751	0.0234
chr	2234751	2234762	0.0117
chr	2234843	2234863	0.0117
chr	2234870	2234892	0.0117
chr	2234892	2234893	4.3524
chr	2234893	2234894	4.4577
chr	2234894	2234900	4.4928
chr	2234900	2234908	4.5162
chr	2234908	2234909	4.5045
chr	2234909	2234910	4.4694
chr	2234910	2234911	4.3641
chr	2234911	2234912	4.329
chr	2234912	2234913	4.2822
chr	2234913	2234914	4.1067
chr	2234914	2234915	0.6552
chr	2234915	2234916	0.1053
chr	2234916	2234917	0.0936
chr	2234917	2234918	0.0819
chr	2234918	2234919	0.0702
chr	2234919	2234921	0.0936
chr	2234921	2234930	0.117
chr	2234930	2234933	0.1053
chr	2234933	2234940	0.0819
chr	2234940	2234942	0.0702
chr	2234942	2234943	0.0585
chr	2234943	2234944	0.0819
chr	2234944	2234946	0.1287
chr	2234946	2234948	0.117
chr	2234948	2234949	0.1053
chr	2234949	2234957	0.0819
chr	2234957	2234960	0.0936
chr	2234960	2234962	0.1287
chr	2234962	2234964	0.1053
chr	2234964	2234965	0.1287
chr	2234965	2234966	0.1053
chr	2234966	2234967	0.0819
chr	2234967	2234977	0.0702
chr	2234977	2234981	0.0585
chr	2234981	2234986	0.0468
chr	2234986	2235010	0.0117
chr	2235032	2235053	0.0702
chr	2235053	2235054	0.0234
chr	2235054	2235055	0.0468
chr	2235055	2235077	0.0351
chr	2235077	2235080	0.0117
chr	2235080	2235089	0.0234
chr	2235089	2235101	0.0117
chr	2235182	2235199	0.0117
chr	2235199	2235204	0.0234
chr	2235204	2235221	0.0117
chr	2235223	2235241	0.0234
chr	2235241	2235245	0.0351
chr	2235245	2235267	0.0117
chr	2235289	2235306	0.0819
chr	2235306	2235310	0.0585
chr	2235310	2235311	0.0468
chr	2235320	2235344	0.0117
chr	2235344	2235349	0.1521
chr	2235349	2235350	0.2223
chr	2235350	2235363	0.2457
chr	2235363	2235366	0.234
chr	2235366	2235369	0.1404
chr	2235369	2235370	0.1287
chr	2235370	2235371	0.0936
chr	2235371	2235397	0.0117
chr	2235413	2235419	0.1872
chr	2235419	2235420	0.2223
chr	2235420	2235432	0.2691
chr	2235432	2235433	0.2574
chr	2235433	2235434	0.2457
chr	2235434	2235435	0.1872
chr	2235435	2235436	0.1638
chr	2235436	2235438	0.0819
chr	2235438	2235441	0.0702
chr	2235441	2235442	0.0234
chr	2235517	2235518	0.0234
chr	2235518	2235520	0.0819
chr	2235520	2235525	0.0936
chr	2235525	2235526	0.1053
chr	2235526	2235530	0.117
chr	2235530	2235533	0.1521
chr	2235533	2235538	0.2574
chr	2235538	2235540	0.1872
chr	2235540	2235542	0.2223
chr	2235542	2235547	0.234
chr	2235547	2235551	0.2457
chr	2235551	2235552	0.234
chr	2235552	2235555	0.2223
chr	2235555	2235556	0.1872
chr	2235556	2235558	0.1521
chr	2235558	2235559	0.1287
chr	2235559	2235560	0.117
chr	2235560	2235561	0.1053
chr	2235561	2235562	0.117
chr	2235562	2235563	0.0702
chr	2235563	2235567	0.0585
chr	2235567	2235568	0.0468
chr	2235568	2235569	0.0234
chr	2235569	2235587	0.0117
chr	2235587	2235589	0.0234
chr	2235589	2235591	0.0351
chr	2235591	2235592	0.0234
chr	2235592	2235593	0.0468
chr	2235593	2235594	0.1053
chr	2235594	2235595	3.5568
chr	2235595	2235608	3.5685
chr	2235608	2235609	3.5568
chr	2235609	2235612	3.5685
chr	2235612	2235613	3.5568
chr	2235613	2235614	3.5334
chr	2235614	2235615	1.1466
chr	2235615	2235616	0.2808
chr	2235616	2235617	0.1989
chr	2235617	2235620	0.1638
chr	2235620	2235634	0.1287
chr	2235634	2235637	0.117
chr	2235637	2235638	0.0819
chr	2235638	2235639	0.0351
chr	2235639	2235641	0.0234
chr	2235641	2235642	0.0117
chr	2235668	2235689	0.0234
chr	2235769	2235791	0.0117
chr	2235998	2236000	0.0117
chr	2236000	2236001	0.1404
chr	2236001	2236002	0.1521
chr	2236002	2236003	0.1872
chr	2236003	2236004	0.1989
chr	2236004	2236021	0.2457
chr	2236021	2236022	0.2223
chr	2236022	2236023	0.1521
chr	2236023	2236024	0.1404
chr	2236024	2236025	0.0936
chr	2236025	2236026	0.0585
chr	2236026	2236027	0.0351
chr	2236027	2236028	0.0117
chr	2236039	2236048	0.0117
chr	2236048	2236061	0.0234
chr	2236061	2236070	0.0117
chr	2236076	2236078	0.0117
chr	2236078	2236099	0.0234
chr	2236099	2236100	0.0117
chr	2236101	2236120	0.0351
chr	2236120	2236122	0.0234
chr	2236132	2236134	0.0117
chr	2236134	2236154	0.0234
chr	2236256	2236257	0.0117
chr	2236257	2236261	0.5733
chr	2236261	2236262	0.6084
chr	2236262	2236263	0.6201
chr	2236263	2236264	0.6318
chr	2236264	2236265	1.3455
chr	2236265	2236266	1.3689
chr	2236266	2236267	1.5561
chr	2236267	2236268	1.5678
chr	2236268	2236271	1.7667
chr	2236271	2236273	1.7784
chr	2236273	2236276	1.7199
chr	2236276	2236277	1.7082
chr	2236277	2236278	1.5327
chr	2236278	2236279	1.4625
chr	2236279	2236280	1.2753
chr	2236280	2236281	1.2285
chr	2236281	2236282	1.1583
chr	2236282	2236283	1.1349
chr	2236283	2236284	1.1115
chr	2236284	2236285	0.9945
chr	2236285	2236286	0.7956
chr	2236286	2236287	0.234
chr	2236287	2236288	0.2106
chr	2236288	2236289	0.1989
chr	2236289	2236290	0.1404
chr	2236290	2236293	0.0117
chr	2236296	2236319	0.0117
chr	2236351	2236353	0.0936
chr	2236353	2236354	5.8032
chr	2236354	2236370	5.8617
chr	2236370	2236371	5.85
chr	2236371	2236372	5.8383
chr	2236372	2236373	5.8266
chr	2236373	2236374	5.3001
chr	2236374	2236375	5.1363
chr	2236375	2236376	1.1232
chr	2236376	2236377	1.0764
chr	2236377	2236379	1.053
chr	2236379	2236381	1.0647
chr	2236381	2236382	1.053
chr	2236382	2236394	1.4625
chr	2236394	2236395	1.4742
chr	2236395	2236396	1.3572
chr	2236396	2236397	1.2519
chr	2236397	2236398	0.8541
chr	2236398	2236399	1.9305
chr	2236399	2236400	1.9539
chr	2236400	2236401	2.106
chr	2236401	2236402	4.095
chr	2236402	2236403	4.0599
chr	2236403	2236404	4.329
chr	2236404	2236405	4.6215
chr	2236405	2236408	4.6332
chr	2236408	2236411	4.6449
chr	2236411	2236412	4.6566
chr	2236412	2236413	4.6449
chr	2236413	2236414	5.1831
chr	2236414	2236416	5.3001
chr	2236416	2236417	5.265
chr	2236417	2236418	5.0544
chr	2236418	2236419	4.8789
chr	2236419	2236420	4.5396
chr	2236420	2236421	4.0365
chr	2236421	2236422	2.6442
chr	2236422	2236423	2.0475
chr	2236423	2236424	1.8252
chr	2236424	2236425	1.5444
chr	2236425	2236426	1.3572
chr	2236426	2236427	1.3104
chr	2236427	2236428	1.2519
chr	2236428	2236429	1.2402
chr	2236429	2236430	1.287
chr	2236430	2236431	1.755
chr	2236431	2236432	1.7199
chr	2236432	2236433	1.638
chr	2236433	2236434	1.9188
chr	2236434	2236435	1.8018
chr	2236435	2236436	1.3689
chr	2236436	2236440	1.3221
chr	2236440	2236441	1.2636
chr	2236441	2236442	1.2285
chr	2236442	2236443	1.1583
chr	2236443	2236444	1.0881
chr	2236444	2236445	0.9828
chr	2236445	2236446	0.9477
chr	2236446	2236447	0.9126
chr	2236447	2236448	0.9009
chr	2236448	2236449	0.8307
chr	2236449	2236450	0.7956
chr	2236450	2236451	0.7254
chr	2236451	2236452	0.3744
chr	2236452	2236453	0.3042
chr	2236453	2236454	0.2574
chr	2236454	2236455	0.2457
chr	2236455	2236456	0.117
chr	2236456	2236457	0.0819
chr	2236457	2236459	0.0702
chr	2236459	2236462	0.0351
chr	2236462	2236463	2.574
chr	2236463	2236464	2.5857
chr	2236464	2236467	2.5974
chr	2236467	2236470	2.7144
chr	2236470	2236472	2.7027
chr	2236472	2236473	2.7378
chr	2236473	2236474	2.8314
chr	2236474	2236475	4.1652
chr	2236475	2236479	4.2003
chr	2236479	2236480	4.1769
chr	2236480	2236481	4.2705
chr	2236481	2236482	4.2237
chr	2236482	2236483	4.1652
chr	2236483	2236484	4.1535
chr	2236484	2236485	4.1184
chr	2236485	2236486	4.0365
chr	2236486	2236487	1.8837
chr	2236487	2236488	1.7316
chr	2236488	2236489	1.6965
chr	2236489	2236491	1.6263
chr	2236491	2236493	1.6146
chr	2236493	2236494	1.5912
chr	2236494	2236495	1.521
chr	2236495	2236496	1.3104
chr	2236496	2236497	0.2574
chr	2236497	2236498	0.1404
chr	2236498	2236502	0.0702
chr	2236502	2236505	0.0936
chr	2236505	2236511	0.0234
chr	2236511	2236513	0.9477
chr	2236513	2236514	0.9594
chr	2236514	2236515	8.892
chr	2236515	2236516	8.9505
chr	2236516	2236521	8.9856
chr	2236521	2236523	8.9739
chr	2236523	2236528	8.9622
chr	2236528	2236529	8.9388
chr	2236529	2236530	8.9271
chr	2236530	2236531	8.9037
chr	2236531	2236532	8.8101
chr	2236532	2236533	8.7633
chr	2236533	2236534	8.307
chr	2236534	2236535	7.7337
chr	2236535	2236536	6.8913
chr	2236536	2236537	5.5107
chr	2236537	2236538	4.8555
chr	2236538	2236539	4.0833
chr	2236539	2236540	3.5451
chr	2236540	2236541	0.4797
chr	2236541	2236542	0.1287
chr	2236542	2236544	0.0702
chr	2236544	2236545	0.0819
chr	2236545	2236560	0.0936
chr	2236560	2236561	0.0819
chr	2236561	2236562	0.0585
chr	2236562	2236564	0.1638
chr	2236564	2236565	0.6084
chr	2236565	2236567	0.5967
chr	2236567	2236576	0.6201
chr	2236576	2236580	0.6084
chr	2236580	2236581	0.5967
chr	2236581	2236582	0.585
chr	2236582	2236583	0.5499
chr	2236583	2236584	0.4329
chr	2236584	2236585	0.3042
chr	2236585	2236589	0.0468
chr	2236589	2236590	0.0234
chr	2236590	2236591	0.0936
chr	2236591	2236592	0.1053
chr	2236592	2236602	0.1404
chr	2236602	2236603	2.0007
chr	2236603	2236604	2.0124
chr	2236604	2236607	2.1294
chr	2236607	2236609	2.1177
chr	2236609	2236611	2.0943
chr	2236611	2236612	2.106
chr	2236612	2236613	2.3283
chr	2236613	2236614	2.2815
chr	2236614	2236619	2.2581
chr	2236619	2236620	2.1996
chr	2236620	2236622	2.1528
chr	2236622	2236623	2.0124
chr	2236623	2236624	0.7839
chr	2236624	2236625	0.468
chr	2236625	2236626	0.4095
chr	2236626	2236628	0.3861
chr	2236628	2236629	0.3744
chr	2236629	2236631	0.3627
chr	2236631	2236632	0.351
chr	2236632	2236633	0.2574
chr	2236633	2236634	0.117
chr	2236634	2236641	0.1053
chr	2236641	2236642	0.0936
chr	2236642	2236644	0.0819
chr	2236644	2236645	0.0351
chr	2236700	2236702	0.0351
chr	2236702	2236703	0.0819
chr	2236703	2236704	0.1404
chr	2236704	2236705	0.5967
chr	2236705	2236706	3.7674
chr	2236706	2236707	8.5176
chr	2236707	2236708	8.9388
chr	2236708	2236718	8.9739
chr	2236718	2236720	8.9622
chr	2236720	2236721	8.9505
chr	2236721	2236722	8.9271
chr	2236722	2236723	8.6229
chr	2236723	2236724	8.5293
chr	2236724	2236725	8.4123
chr	2236725	2236726	7.6167
chr	2236726	2236727	3.2994
chr	2236727	2236728	1.6029
chr	2236728	2236729	0.1287
chr	2236729	2236731	0.0819
chr	2236746	2236748	0.0117
chr	2236748	2236769	0.0234
chr	2236769	2236770	0.0117
chr	2236830	2236832	0.0702
chr	2236832	2236850	0.0819
chr	2236850	2236851	0.0702
chr	2236851	2236852	0.0585
chr	2236852	2236853	0.0351
chr	2236853	2236854	0.0117
chr	2236854	2236859	0.0468
chr	2236859	2236860	0.0702
chr	2236860	2236861	0.0936
chr	2236861	2236862	0.1053
chr	2236862	2236866	0.1521
chr	2236866	2236872	0.1638
chr	2236872	2236874	0.1872
chr	2236874	2236875	0.2223
chr	2236875	2236876	0.2106
chr	2236876	2236877	0.1989
chr	2236877	2236880	0.1755
chr	2236880	2236882	0.1521
chr	2236882	2236884	0.117
chr	2236884	2236887	0.0819
chr	2236887	2236893	0.0702
chr	2236893	2236894	0.0585
chr	2236894	2236895	0.0468
chr	2236895	2236897	0.0117
chr	2236963	2236965	0.0234
chr	2236965	2236968	0.5031
chr	2236968	2236969	0.5382
chr	2236969	2236981	0.5616
chr	2236981	2236982	0.5499
chr	2236982	2236984	0.5148
chr	2236984	2236986	0.351
chr	2236986	2236988	0.2925
chr	2236988	2236989	0.2574
chr	2236989	2236990	0.2223
chr	2236990	2236993	0.2106
chr	2236993	2236996	0.1872
chr	2236996	2237004	0.1755
chr	2237004	2237005	0.1287
chr	2237005	2237007	0.0351
chr	2237007	2237013	0.0234
chr	2237013	2237015	0.0117
chr	2237018	2237038	0.0234
chr	2237038	2237040	0.0117
chr	2237053	2237054	0.0117
chr	2237054	2237075	0.0234
chr	2237075	2237076	0.0117
chr	2237155	2237157	0.0234
chr	2237157	2237159	0.0468
chr	2237159	2237161	0.3159
chr	2237161	2237177	0.3627
chr	2237177	2237178	0.351
chr	2237178	2237179	0.3276
chr	2237179	2237180	0.3159
chr	2237180	2237181	0.1287
chr	2237181	2237184	0.117
chr	2237184	2237185	0.0819
chr	2237185	2237186	0.0585
chr	2237190	2237208	0.0234
chr	2237208	2237212	0.0117
chr	2237225	2237232	0.0117
chr	2237232	2237233	0.0351
chr	2237233	2237235	0.0468
chr	2237235	2237248	0.0585
chr	2237248	2237249	0.0468
chr	2237249	2237254	0.0351
chr	2237270	2237271	0.0468
chr	2237271	2237276	0.0585
chr	2237276	2237277	0.9945
chr	2237277	2237282	1.0062
chr	2237282	2237283	1.0764
chr	2237283	2237285	1.0998
chr	2237285	2237286	1.1115
chr	2237286	2237287	1.5327
chr	2237287	2237289	1.5444
chr	2237289	2237290	1.6731
chr	2237290	2237292	1.6614
chr	2237292	2237293	1.6146
chr	2237293	2237296	1.6029
chr	2237296	2237297	1.2753
chr	2237297	2237298	1.2519
chr	2237298	2237299	0.936
chr	2237299	2237300	0.7605
chr	2237300	2237302	0.702
chr	2237302	2237303	0.6786
chr	2237303	2237304	0.6435
chr	2237304	2237306	0.5616
chr	2237306	2237307	0.5148
chr	2237307	2237308	0.4797
chr	2237308	2237309	0.3276
chr	2237309	2237310	0.1872
chr	2237310	2237312	0.1521
chr	2237312	2237314	0.117
chr	2237320	2237340	0.0117
chr	2237351	2237373	0.0117
chr	2237382	2237384	0.0117
chr	2237384	2237385	0.0585
chr	2237385	2237387	0.0936
chr	2237387	2237405	0.1053
chr	2237405	2237406	0.0585
chr	2237406	2237407	0.0234
chr	2237417	2237418	0.3861
chr	2237418	2237419	0.5382
chr	2237419	2237423	0.5499
chr	2237423	2237435	0.5616
chr	2237435	2237436	0.5733
chr	2237436	2237437	0.5616
chr	2237437	2237438	0.5265
chr	2237438	2237439	0.4446
chr	2237439	2237440	0.117
chr	2237440	2237441	0.0819
chr	2237441	2237442	0.0585
chr	2237442	2237443	0.0234
chr	2237443	2237445	0.0117
chr	2237445	2237451	0.0234
chr	2237451	2237452	0.0351
chr	2237452	2237456	0.0468
chr	2237456	2237457	0.0585
chr	2237457	2237467	0.1287
chr	2237467	2237473	0.1053
chr	2237473	2237478	0.0819
chr	2237478	2237479	0.0468
chr	2237517	2237537	0.0117
chr	2237539	2237556	0.0117
chr	2237562	2237578	0.0351
chr	2237578	2237581	0.0117
chr	2237586	2237587	1.8837
chr	2237587	2237588	1.9071
chr	2237588	2237603	1.9188
chr	2237603	2237606	1.8837
chr	2237606	2237607	1.8369
chr	2237607	2237608	0.2925
chr	2237608	2237609	0.1872
chr	2237609	2237610	0.1287
chr	2237610	2237612	0.0585
chr	2237612	2237621	0.0351
chr	2237648	2237668	0.0234
chr	2237668	2237670	0.0117
chr	2237693	2237696	0.0117
chr	2237696	2237708	0.1404
chr	2237708	2237709	0.1638
chr	2237709	2237710	0.1755
chr	2237710	2237712	0.1872
chr	2237712	2237714	0.2106
chr	2237714	2237716	0.2223
chr	2237716	2237717	0.2106
chr	2237717	2237718	0.1872
chr	2237718	2237719	0.0936
chr	2237719	2237729	0.0819
chr	2237729	2237730	0.0702
chr	2237730	2237731	0.0585
chr	2237731	2237733	0.0468
chr	2237733	2237734	0.0351
chr	2237734	2237736	0.0234
chr	2237736	2237737	0.0117
chr	2237739	2237741	0.0117
chr	2237741	2237760	0.0468
chr	2237819	2237838	0.0234
chr	2237838	2237844	0.1404
chr	2237844	2237845	0.1989
chr	2237845	2237846	0.2223
chr	2237846	2237856	0.2457
chr	2237856	2237860	0.234
chr	2237860	2237862	0.1521
chr	2237862	2237864	0.1404
chr	2237864	2237865	0.1287
chr	2237865	2237866	0.0936
chr	2237866	2237867	0.0819
chr	2237867	2237868	0.0351
chr	2237868	2237872	0.0234
chr	2237994	2238015	0.0351
chr	2238015	2238017	0.0234
chr	2238057	2238078	0.0117
chr	2238083	2238084	0.0117
chr	2238084	2238101	0.1755
chr	2238101	2238102	0.1521
chr	2238102	2238103	0.1287
chr	2238103	2238104	0.1053
chr	2238104	2238105	0.0702
chr	2238105	2238106	0.0351
chr	2238106	2238107	0.0234
chr	2238107	2238109	0.0117
chr	2238295	2238296	0.0117
chr	2238296	2238298	0.0234
chr	2238298	2238299	0.0819
chr	2238299	2238300	0.6084
chr	2238300	2238303	0.6201
chr	2238303	2238305	0.6435
chr	2238305	2238308	2.3166
chr	2238308	2238319	2.3283
chr	2238319	2238320	2.3166
chr	2238320	2238321	2.2815
chr	2238321	2238322	1.7199
chr	2238322	2238323	1.6848
chr	2238323	2238324	1.6965
chr	2238324	2238325	1.5444
chr	2238325	2238326	1.4391
chr	2238326	2238327	0.8892
chr	2238327	2238328	0.2574
chr	2238328	2238329	0.1989
chr	2238329	2238330	0.234
chr	2238330	2238333	0.5382
chr	2238333	2238337	0.5499
chr	2238337	2238341	0.5382
chr	2238341	2238343	0.5265
chr	2238343	2238346	0.5148
chr	2238346	2238348	0.5031
chr	2238348	2238350	0.4563
chr	2238350	2238351	0.3042
chr	2238351	2238352	0.1872
chr	2238352	2238363	0.0117
chr	2238363	2238364	0.0234
chr	2238364	2238366	0.3861
chr	2238366	2238367	0.3978
chr	2238367	2238372	0.4095
chr	2238372	2238381	0.3978
chr	2238381	2238386	0.3861
chr	2238386	2238387	0.351
chr	2238387	2238388	0.3861
chr	2238388	2238389	0.7839
chr	2238389	2238390	0.7956
chr	2238390	2238405	0.4563
chr	2238405	2238406	0.468
chr	2238406	2238407	0.4797
chr	2238407	2238408	0.5031
chr	2238408	2238409	0.6786
chr	2238409	2238410	2.1177
chr	2238410	2238411	4.7034
chr	2238411	2238412	5.5809
chr	2238412	2238413	5.6862
chr	2238413	2238414	6.0957
chr	2238414	2238415	6.1191
chr	2238415	2238416	6.1659
chr	2238416	2238417	9.2196
chr	2238417	2238418	17.9361
chr	2238418	2238419	19.2582
chr	2238419	2238420	19.422
chr	2238420	2238421	19.5975
chr	2238421	2238422	19.6209
chr	2238422	2238428	19.6443
chr	2238428	2238429	19.6326
chr	2238429	2238430	19.5741
chr	2238430	2238431	19.4454
chr	2238431	2238432	18.4743
chr	2238432	2238433	17.5032
chr	2238433	2238434	16.2981
chr	2238434	2238435	14.8824
chr	2238435	2238436	13.7709
chr	2238436	2238437	12.2148
chr	2238437	2238438	10.647
chr	2238438	2238439	7.9326
chr	2238439	2238440	0.9828
chr	2238440	2238441	0.3393
chr	2238441	2238443	0.1521
chr	2238443	2238444	0.1404
chr	2238444	2238446	0.1521
chr	2238446	2238450	0.2106
chr	2238450	2238451	0.2223
chr	2238451	2238452	0.2808
chr	2238452	2238455	0.2691
chr	2238455	2238456	0.234
chr	2238456	2238460	0.2223
chr	2238460	2238465	0.1989
chr	2238465	2238466	0.1755
chr	2238466	2238467	0.1521
chr	2238467	2238468	0.1404
chr	2238468	2238469	0.1053
chr	2238469	2238470	0.0585
chr	2238470	2238471	0.0702
chr	2238471	2238473	0.0351
chr	2238473	2238474	0.0702
chr	2238474	2238476	0.0819
chr	2238476	2238477	0.0702
chr	2238477	2238478	0.0819
chr	2238478	2238479	0.0936
chr	2238479	2238480	0.117
chr	2238480	2238481	0.1404
chr	2238481	2238482	0.1638
chr	2238482	2238483	1.3689
chr	2238483	2238484	1.6965
chr	2238484	2238485	16.497
chr	2238485	2238486	16.5789
chr	2238486	2238488	16.5906
chr	2238488	2238494	16.6023
chr	2238494	2238495	16.5906
chr	2238495	2238496	16.5789
chr	2238496	2238498	16.5555
chr	2238498	2238499	16.5204
chr	2238499	2238500	16.4853
chr	2238500	2238501	16.3215
chr	2238501	2238502	15.6078
chr	2238502	2238503	14.625
chr	2238503	2238504	10.7055
chr	2238504	2238505	8.6814
chr	2238505	2238506	2.0709
chr	2238506	2238507	1.7667
chr	2238507	2238508	1.2168
chr	2238508	2238509	0.7605
chr	2238509	2238510	0.1989
chr	2238510	2238511	0.0468
chr	2238511	2238512	0.0351
chr	2238512	2238516	0.0234
chr	2238516	2238517	0.0468
chr	2238517	2238518	0.1755
chr	2238518	2238523	0.1521
chr	2238523	2238524	0.1638
chr	2238524	2238528	0.2223
chr	2238528	2238538	0.2574
chr	2238538	2238539	0.2457
chr	2238539	2238544	0.1404
chr	2238544	2238545	0.1287
chr	2238545	2238546	0.0936
chr	2238546	2238548	0.0819
chr	2238548	2238549	0.0702
chr	2238549	2238550	0.234
chr	2238550	2238551	0.2223
chr	2238551	2238552	0.3978
chr	2238552	2238556	0.4212
chr	2238556	2238557	0.4446
chr	2238557	2238559	0.4329
chr	2238559	2238569	0.4446
chr	2238569	2238570	0.3978
chr	2238570	2238571	0.3627
chr	2238571	2238578	0.0351
chr	2238578	2238581	0.0234
chr	2238581	2238584	0.0117
chr	2238654	2238669	0.0117
chr	2238669	2238671	0.0234
chr	2238671	2238676	0.2457
chr	2238676	2238690	0.234
chr	2238690	2238692	0.2106
chr	2238692	2238693	0.0702
chr	2238693	2238694	0.0468
chr	2238694	2238699	0.0351
chr	2238704	2238725	0.0819
chr	2238725	2238726	0.0702
chr	2238735	2238736	0.0585
chr	2238736	2238737	5.2182
chr	2238737	2238739	5.3118
chr	2238739	2238752	5.3352
chr	2238752	2238753	5.3235
chr	2238753	2238755	5.2533
chr	2238755	2238756	5.031
chr	2238756	2238757	4.9608
chr	2238757	2238758	1.4274
chr	2238758	2238760	0.8073
chr	2238760	2238761	0.7722
chr	2238761	2238762	0.6903
chr	2238762	2238763	0.6435
chr	2238763	2238767	0.4914
chr	2238767	2238778	0.468
chr	2238778	2238779	0.3978
chr	2238779	2238780	0.0819
chr	2238814	2238833	0.0117
chr	2238923	2238929	0.0585
chr	2238929	2238930	0.5733
chr	2238930	2238931	0.7254
chr	2238931	2238932	0.7605
chr	2238932	2238934	0.9477
chr	2238934	2238944	0.9711
chr	2238944	2238948	0.9594
chr	2238948	2238949	0.936
chr	2238949	2238950	0.9243
chr	2238950	2238951	0.4563
chr	2238951	2238952	0.4095
chr	2238952	2238953	0.2808
chr	2238953	2238954	0.1638
chr	2238954	2238955	0.117
chr	2238955	2238956	0.0585
chr	2238956	2238957	0.0351
chr	2238957	2238958	0.0234
chr	2238958	2238959	0.0117
chr	2238977	2238978	0.0117
chr	2238978	2238982	0.0234
chr	2238982	2238985	0.1404
chr	2238985	2238986	2.5389
chr	2238986	2238997	2.7495
chr	2238997	2239001	2.7963
chr	2239001	2239002	2.7027
chr	2239002	2239003	2.6325
chr	2239003	2239004	2.6208
chr	2239004	2239005	2.5857
chr	2239005	2239006	2.4102
chr	2239006	2239007	2.106
chr	2239007	2239008	0.6786
chr	2239008	2239012	0.5733
chr	2239012	2239019	0.5616
chr	2239019	2239020	0.5265
chr	2239020	2239021	0.5148
chr	2239021	2239023	0.4797
chr	2239023	2239024	0.468
chr	2239024	2239026	0.5148
chr	2239026	2239027	0.4914
chr	2239027	2239028	0.6435
chr	2239028	2239029	0.6318
chr	2239029	2239030	0.3393
chr	2239030	2239032	0.3276
chr	2239032	2239039	0.3159
chr	2239039	2239044	0.3042
chr	2239044	2239047	0.2925
chr	2239047	2239048	0.2574
chr	2239048	2239049	0.1521
chr	2239049	2239050	0.0468
chr	2239050	2239051	0.0351
chr	2239051	2239052	0.0234
chr	2239069	2239086	0.0117
chr	2239086	2239087	0.0234
chr	2239087	2239107	0.0117
chr	2239124	2239125	0.0351
chr	2239125	2239126	0.0702
chr	2239126	2239127	0.2223
chr	2239127	2239144	0.234
chr	2239144	2239145	0.2223
chr	2239145	2239146	0.1872
chr	2239146	2239147	0.0936
chr	2239147	2239148	0.0351
chr	2239175	2239176	0.0585
chr	2239176	2239177	0.1872
chr	2239177	2239186	0.1989
chr	2239186	2239188	0.2925
chr	2239188	2239194	0.3159
chr	2239194	2239197	0.3393
chr	2239197	2239198	0.3276
chr	2239198	2239207	0.1755
chr	2239207	2239208	0.1521
chr	2239208	2239209	0.0936
chr	2239209	2239210	0.0819
chr	2239210	2239211	0.0702
chr	2239211	2239213	0.0585
chr	2239213	2239216	0.0468
chr	2239216	2239232	0.0117
chr	2239232	2239241	0.0702
chr	2239241	2239243	0.0585
chr	2239243	2239252	0.0702
chr	2239252	2239254	0.0585
chr	2239254	2239256	0.0351
chr	2239256	2239259	0.0234
chr	2239259	2239263	0.0117
chr	2239301	2239321	0.0117
chr	2239323	2239345	0.0117
chr	2239345	2239355	0.0234
chr	2239355	2239364	0.0351
chr	2239364	2239383	0.0117
chr	2239424	2239426	0.0234
chr	2239426	2239433	0.0468
chr	2239433	2239438	0.1638
chr	2239438	2239445	0.1755
chr	2239445	2239447	0.1638
chr	2239447	2239448	0.1521
chr	2239448	2239451	0.1404
chr	2239451	2239454	0.1287
chr	2239454	2239460	0.0117
chr	2239482	2239483	0.585
chr	2239483	2239498	0.6318
chr	2239498	2239499	0.6435
chr	2239499	2239500	0.6318
chr	2239500	2239502	0.5733
chr	2239502	2239503	0.5382
chr	2239503	2239504	0.5148
chr	2239504	2239505	0.2106
chr	2239505	2239520	0.0117
chr	2239523	2239542	0.0117
chr	2239545	2239560	0.0117
chr	2239560	2239566	0.2925
chr	2239566	2239577	0.2808
chr	2239577	2239579	0.2691
chr	2239579	2239581	0.2457
chr	2239581	2239587	0.0351
chr	2239587	2239588	0.0585
chr	2239588	2239589	0.1638
chr	2239589	2239601	0.1755
chr	2239601	2239603	0.1638
chr	2239603	2239609	0.1404
chr	2239609	2239610	0.1053
chr	2239610	2239611	0.0117
chr	2239635	2239641	0.0117
chr	2239641	2239646	0.0351
chr	2239646	2239647	0.0819
chr	2239647	2239651	0.0936
chr	2239651	2239652	0.117
chr	2239652	2239656	0.1521
chr	2239656	2239660	0.1638
chr	2239660	2239662	0.1521
chr	2239662	2239664	0.1287
chr	2239664	2239665	0.117
chr	2239665	2239669	0.0936
chr	2239669	2239670	0.0819
chr	2239670	2239673	0.0702
chr	2239673	2239676	0.0117
chr	2239724	2239741	0.0117
chr	2239854	2239855	0.0234
chr	2239855	2239871	0.0585
chr	2239871	2239874	0.0702
chr	2239874	2239875	0.0468
chr	2239875	2239876	0.0351
chr	2239876	2239878	0.468
chr	2239878	2239888	0.4914
chr	2239888	2239892	0.4797
chr	2239892	2239897	0.468
chr	2239897	2239898	0.4329
chr	2239898	2239899	0.0351
chr	2239899	2239900	0.0468
chr	2239900	2239912	0.0585
chr	2239912	2239918	0.0702
chr	2239918	2239920	0.0468
chr	2239920	2239921	0.0234
chr	2239921	2239934	0.0117
chr	2239943	2239945	0.0351
chr	2239945	2239950	0.0468
chr	2239950	2239960	0.0585
chr	2239960	2239964	0.0468
chr	2239964	2239969	0.0351
chr	2239978	2239995	0.0117
chr	2240054	2240058	0.0351
chr	2240058	2240059	0.0468
chr	2240059	2240060	0.0585
chr	2240060	2240061	0.0702
chr	2240061	2240062	1.3923
chr	2240062	2240063	1.404
chr	2240063	2240078	1.4157
chr	2240078	2240079	1.3806
chr	2240079	2240080	1.2051
chr	2240080	2240081	1.0296
chr	2240081	2240082	1.4859
chr	2240082	2240083	1.1349
chr	2240083	2240084	1.0296
chr	2240084	2240085	1.0062
chr	2240085	2240086	0.9945
chr	2240086	2240087	0.9828
chr	2240087	2240094	1.0179
chr	2240094	2240097	1.0062
chr	2240097	2240098	0.9945
chr	2240098	2240101	0.9828
chr	2240101	2240102	0.936
chr	2240102	2240103	0.7488
chr	2240103	2240104	0.3042
chr	2240117	2240136	0.0117
chr	2240136	2240138	0.0585
chr	2240138	2240139	0.0702
chr	2240139	2240141	0.0585
chr	2240141	2240152	0.0702
chr	2240152	2240155	0.0585
chr	2240155	2240158	0.0468
chr	2240158	2240161	0.0234
chr	2240161	2240173	0.0117
chr	2240173	2240191	0.0468
chr	2240191	2240192	0.0585
chr	2240192	2240194	0.0351
chr	2240194	2240198	0.0234
chr	2240198	2240208	0.0702
chr	2240208	2240210	0.1053
chr	2240210	2240211	0.117
chr	2240211	2240213	0.585
chr	2240213	2240217	0.5967
chr	2240217	2240219	0.6084
chr	2240219	2240220	0.5733
chr	2240220	2240225	0.5499
chr	2240225	2240228	0.5382
chr	2240228	2240230	0.4563
chr	2240230	2240231	0.4329
chr	2240231	2240232	0.2691
chr	2240232	2240233	0.1053
chr	2240233	2240234	0.0936
chr	2240234	2240235	0.0702
chr	2240235	2240237	0.0585
chr	2240237	2240254	0.0936
chr	2240254	2240256	0.0468
chr	2240256	2240257	0.0351
chr	2240257	2240258	0.0234
chr	2240262	2240282	0.1287
chr	2240282	2240283	0.1053
chr	2240283	2240284	0.0702
chr	2240284	2240285	0.0468
chr	2240285	2240286	0.0117
chr	2240306	2240322	0.0234
chr	2240322	2240323	0.0351
chr	2240323	2240327	0.0585
chr	2240327	2240328	0.0468
chr	2240328	2240341	0.0351
chr	2240341	2240342	0.117
chr	2240342	2240343	0.1053
chr	2240343	2240346	0.117
chr	2240346	2240358	0.0936
chr	2240358	2240360	0.1053
chr	2240360	2240361	0.0819
chr	2240361	2240363	0.0702
chr	2240363	2240364	0.0351
chr	2240364	2240368	0.0117
chr	2240368	2240369	0.0234
chr	2240369	2240387	0.117
chr	2240387	2240389	0.1287
chr	2240389	2240390	0.117
chr	2240390	2240391	0.0819
chr	2240391	2240392	0.0585
chr	2240392	2240400	0.2106
chr	2240400	2240406	0.1989
chr	2240406	2240410	0.1755
chr	2240410	2240412	0.1872
chr	2240412	2240413	0.1755
chr	2240413	2240414	0.1521
chr	2240414	2240415	0.1053
chr	2240415	2240416	0.0819
chr	2240416	2240417	0.0234
chr	2240417	2240424	0.0351
chr	2240424	2240431	0.0234
chr	2240431	2240440	0.0117
chr	2240440	2240446	0.0351
chr	2240446	2240447	0.0468
chr	2240447	2240448	0.4446
chr	2240448	2240449	0.4563
chr	2240449	2240450	0.4914
chr	2240450	2240461	0.5031
chr	2240461	2240462	0.4797
chr	2240462	2240464	0.468
chr	2240464	2240465	0.4446
chr	2240465	2240466	0.4212
chr	2240466	2240467	0.4095
chr	2240467	2240468	0.3744
chr	2240468	2240469	0.2925
chr	2240469	2240477	0.0117
chr	2240491	2240508	0.0351
chr	2240508	2240509	0.1053
chr	2240509	2240511	0.117
chr	2240511	2240513	0.1287
chr	2240513	2240514	0.1404
chr	2240514	2240525	0.1287
chr	2240525	2240529	0.117
chr	2240529	2240530	0.0819
chr	2240530	2240531	0.0585
chr	2240531	2240534	0.0468
chr	2240534	2240535	0.0234
chr	2240535	2240538	0.0117
chr	2240548	2240549	0.0234
chr	2240549	2240550	0.0351
chr	2240550	2240551	0.0585
chr	2240551	2240552	0.1521
chr	2240552	2240557	0.351
chr	2240557	2240569	0.3627
chr	2240569	2240570	0.3393
chr	2240570	2240571	0.3159
chr	2240571	2240572	0.2457
chr	2240572	2240573	0.2106
chr	2240573	2240576	0.0702
chr	2240576	2240593	0.0468
chr	2240593	2240594	0.0117
chr	2240610	2240620	0.0117
chr	2240620	2240622	0.0351
chr	2240622	2240632	0.0585
chr	2240632	2240637	0.0468
chr	2240637	2240639	0.0819
chr	2240639	2240640	1.0296
chr	2240640	2240641	1.0413
chr	2240641	2240642	1.287
chr	2240642	2240646	1.6263
chr	2240646	2240647	1.6146
chr	2240647	2240655	1.6029
chr	2240655	2240656	1.5912
chr	2240656	2240657	1.5795
chr	2240657	2240658	1.5678
chr	2240658	2240659	1.5444
chr	2240659	2240660	1.0764
chr	2240660	2240661	0.9243
chr	2240661	2240662	0.6669
chr	2240662	2240663	0.3978
chr	2240663	2240664	0.0819
chr	2240721	2240730	0.0351
chr	2240730	2240743	0.0585
chr	2240743	2240751	0.0234
chr	2240764	2240765	0.0234
chr	2240765	2240766	0.0351
chr	2240766	2240767	0.6201
chr	2240767	2240770	0.6435
chr	2240770	2240771	0.6552
chr	2240771	2240772	0.7371
chr	2240772	2240783	0.7488
chr	2240783	2240785	0.7371
chr	2240785	2240786	0.702
chr	2240786	2240787	0.6786
chr	2240787	2240788	0.2106
chr	2240788	2240789	0.1521
chr	2240789	2240791	0.1404
chr	2240791	2240792	0.117
chr	2240792	2240793	0.0936
chr	2240793	2240794	0.0468
chr	2240807	2240834	0.0117
chr	2240840	2240841	0.0819
chr	2240841	2240846	0.0936
chr	2240846	2240847	0.2691
chr	2240847	2240857	0.2925
chr	2240857	2240860	0.2808
chr	2240860	2240862	0.2691
chr	2240862	2240866	0.2106
chr	2240866	2240867	0.1989
chr	2240867	2240868	0.0936
chr	2240868	2240870	0.0351
chr	2240870	2240884	0.0117
chr	2240904	2240905	0.0117
chr	2240905	2240925	0.1521
chr	2240925	2240926	0.1404
chr	2240926	2240927	0.1287
chr	2240927	2240928	0.0819
chr	2240928	2240931	0.0234
chr	2240936	2240941	0.0351
chr	2240941	2240942	0.0468
chr	2240942	2240944	1.5795
chr	2240944	2240945	1.8252
chr	2240945	2240946	2.0241
chr	2240946	2240959	2.0358
chr	2240959	2240961	2.0124
chr	2240961	2240962	1.4742
chr	2240962	2240963	1.3689
chr	2240963	2240964	0.2574
chr	2240964	2240965	0.2223
chr	2240965	2240966	0.1287
chr	2240966	2240967	0.1053
chr	2240967	2240969	0.0117
chr	2240969	2240971	0.1989
chr	2240971	2240978	0.2223
chr	2240978	2240979	0.234
chr	2240979	2240983	0.2457
chr	2240983	2240990	0.2574
chr	2240990	2240991	0.0702
chr	2240991	2240992	0.0585
chr	2240992	2241000	0.0351
chr	2241000	2241001	0.0234
chr	2241001	2241004	0.0117
chr	2241014	2241015	0.0702
chr	2241015	2241027	0.1053
chr	2241027	2241035	0.117
chr	2241035	2241036	0.0819
chr	2241036	2241038	0.0351
chr	2241038	2241039	0.0234
chr	2241039	2241042	0.0117
chr	2241042	2241048	0.0936
chr	2241048	2241059	0.0819
chr	2241059	2241063	0.0702
chr	2241063	2241064	0.0234
chr	2241066	2241073	0.0117
chr	2241073	2241079	0.0234
chr	2241079	2241087	0.0702
chr	2241087	2241088	0.0585
chr	2241088	2241089	0.2574
chr	2241089	2241100	0.3744
chr	2241100	2241103	0.3627
chr	2241103	2241106	0.351
chr	2241106	2241108	0.3159
chr	2241108	2241109	0.2223
chr	2241109	2241110	0.1989
chr	2241110	2241111	2.223
chr	2241111	2241116	2.4921
chr	2241116	2241119	2.4804
chr	2241119	2241123	2.4687
chr	2241123	2241124	2.457
chr	2241124	2241126	2.4453
chr	2241126	2241127	2.4336
chr	2241127	2241128	2.106
chr	2241128	2241129	2.0826
chr	2241129	2241130	1.989
chr	2241130	2241131	1.9656
chr	2241131	2241132	0.351
chr	2241132	2241133	0.2808
chr	2241133	2241134	0.1521
chr	2241134	2241136	0.0819
chr	2241136	2241137	0.0702
chr	2241137	2241138	0.0585
chr	2241138	2241150	0.0468
chr	2241150	2241151	0.0585
chr	2241151	2241153	0.0468
chr	2241153	2241156	0.0351
chr	2241156	2241161	0.0234
chr	2241161	2241162	0.0117
chr	2241162	2241163	0.0819
chr	2241163	2241165	0.234
chr	2241165	2241179	0.3627
chr	2241179	2241180	0.2574
chr	2241180	2241182	0.234
chr	2241182	2241183	0.2106
chr	2241183	2241184	0.1638
chr	2241184	2241185	0.1287
chr	2241185	2241186	0.0936
chr	2241186	2241187	0.0702
chr	2241187	2241188	0.0234
chr	2241188	2241194	0.0117
chr	2241203	2241225	0.0234
chr	2241288	2241289	0.0936
chr	2241289	2241295	0.117
chr	2241295	2241308	0.1287
chr	2241308	2241309	0.117
chr	2241309	2241310	0.0468
chr	2241310	2241311	0.0351
chr	2241311	2241316	0.0234
chr	2241316	2241320	0.0117
chr	2241332	2241334	0.0351
chr	2241334	2241342	0.0468
chr	2241342	2241353	0.0585
chr	2241353	2241355	0.0351
chr	2241355	2241356	0.0234
chr	2241356	2241361	0.0702
chr	2241361	2241362	0.2808
chr	2241362	2241366	0.2925
chr	2241366	2241377	0.2808
chr	2241377	2241378	0.2691
chr	2241378	2241380	0.2574
chr	2241380	2241381	0.2457
chr	2241381	2241382	0.1755
chr	2241382	2241383	0.1404
chr	2241383	2241384	0.0234
chr	2241468	2241469	0.0234
chr	2241469	2241470	0.0468
chr	2241470	2241471	0.117
chr	2241471	2241472	0.1521
chr	2241472	2241473	0.1638
chr	2241473	2241474	0.2106
chr	2241474	2241490	0.2223
chr	2241490	2241491	0.2106
chr	2241491	2241492	0.1989
chr	2241492	2241493	0.0819
chr	2241493	2241494	0.0468
chr	2241494	2241495	0.0234
chr	2241495	2241497	0.0117
chr	2241497	2241504	0.6903
chr	2241504	2241514	0.702
chr	2241514	2241518	0.6903
chr	2241518	2241519	0.468
chr	2241519	2241521	0.0936
chr	2241521	2241522	0.0819
chr	2241522	2241523	0.0585
chr	2241523	2241525	0.0351
chr	2241525	2241526	0.0234
chr	2241526	2241527	0.0117
chr	2241576	2241577	0.3627
chr	2241577	2241587	0.3744
chr	2241587	2241588	0.3861
chr	2241588	2241594	0.3978
chr	2241594	2241595	0.4095
chr	2241595	2241596	0.3978
chr	2241596	2241597	0.3861
chr	2241597	2241598	0.3159
chr	2241598	2241605	0.0351
chr	2241605	2241608	0.0468
chr	2241608	2241614	0.0351
chr	2241614	2241615	0.0234
chr	2241615	2241626	0.0117
chr	2241627	2241636	0.0117
chr	2241636	2241639	0.0234
chr	2241639	2241648	0.0936
chr	2241648	2241656	0.0819
chr	2241656	2241661	0.0702
chr	2241675	2241680	0.0117
chr	2241680	2241682	0.4914
chr	2241682	2241691	0.5031
chr	2241691	2241693	0.5967
chr	2241693	2241694	1.0296
chr	2241694	2241700	1.0179
chr	2241700	2241701	0.9009
chr	2241701	2241702	0.8541
chr	2241702	2241703	0.5616
chr	2241703	2241707	0.5382
chr	2241707	2241709	0.5616
chr	2241709	2241711	0.5265
chr	2241711	2241712	0.1872
chr	2241712	2241713	0.1404
chr	2241713	2241714	0.0468
chr	2241714	2241724	0.0351
chr	2241724	2241727	0.0234
chr	2241748	2241750	0.0117
chr	2241750	2241754	0.0585
chr	2241754	2241755	1.0998
chr	2241755	2241756	1.4508
chr	2241756	2241757	12.168
chr	2241757	2241758	12.3669
chr	2241758	2241759	12.9753
chr	2241759	2241762	12.987
chr	2241762	2241763	13.0104
chr	2241763	2241764	13.0338
chr	2241764	2241765	13.0221
chr	2241765	2241767	13.0338
chr	2241767	2241768	13.0221
chr	2241768	2241770	13.0455
chr	2241770	2241771	13.0221
chr	2241771	2241772	12.987
chr	2241772	2241773	12.9519
chr	2241773	2241774	12.8934
chr	2241774	2241775	12.4137
chr	2241775	2241776	11.9106
chr	2241776	2241777	10.7757
chr	2241777	2241778	9.7227
chr	2241778	2241779	0.5616
chr	2241779	2241781	0.2106
chr	2241781	2241782	0.1755
chr	2241782	2241783	0.0936
chr	2241783	2241784	0.0819
chr	2241784	2241785	0.0702
chr	2241785	2241786	0.0351
chr	2241786	2241790	0.0234
chr	2241790	2241796	0.0117
chr	2241802	2241803	0.0702
chr	2241803	2241824	0.0936
chr	2241824	2241826	0.0702
chr	2241826	2241827	0.0234
chr	2241827	2241828	0.0117
chr	2241900	2241902	0.0117
chr	2241902	2241912	0.1521
chr	2241912	2241917	0.234
chr	2241917	2241919	0.2457
chr	2241919	2241920	0.2691
chr	2241920	2241924	0.2808
chr	2241924	2241925	0.2691
chr	2241925	2241926	0.2457
chr	2241926	2241928	0.234
chr	2241928	2241929	0.2223
chr	2241929	2241930	0.1872
chr	2241930	2241931	0.1755
chr	2241931	2241932	0.1404
chr	2241932	2241934	0.1287
chr	2241934	2241937	0.0702
chr	2241937	2241938	0.0351
chr	2241938	2241940	0.0234
chr	2241940	2241941	0.0117
chr	2241962	2241972	0.0351
chr	2241972	2241974	0.0819
chr	2241974	2241978	0.0936
chr	2241978	2241979	0.0819
chr	2241979	2241980	0.1755
chr	2241980	2241981	0.1638
chr	2241981	2241982	0.1521
chr	2241982	2241990	0.1638
chr	2241990	2241992	0.1755
chr	2241992	2241994	0.1638
chr	2241994	2241997	0.117
chr	2241997	2242000	0.1287
chr	2242000	2242001	0.117
chr	2242001	2242003	0.0468
chr	2242003	2242004	0.0351
chr	2242004	2242005	0.0468
chr	2242005	2242006	0.0702
chr	2242006	2242016	0.0819
chr	2242016	2242022	0.0585
chr	2242022	2242025	0.0351
chr	2242025	2242027	0.0234
chr	2242030	2242034	0.0117
chr	2242034	2242036	0.0351
chr	2242036	2242044	0.0468
chr	2242044	2242046	0.0702
chr	2242046	2242050	0.0819
chr	2242050	2242058	0.0936
chr	2242058	2242059	0.0819
chr	2242059	2242060	0.0585
chr	2242060	2242065	0.0468
chr	2242065	2242066	0.0234
chr	2242066	2242069	0.0117
chr	2242069	2242072	0.0351
chr	2242072	2242090	0.0234
chr	2242093	2242114	0.0117
chr	2242126	2242127	0.0117
chr	2242127	2242133	0.0819
chr	2242133	2242143	0.0936
chr	2242143	2242145	0.0819
chr	2242145	2242148	0.0936
chr	2242148	2242149	0.0468
chr	2242149	2242154	0.0234
chr	2242154	2242160	0.0117
chr	2242160	2242165	0.0234
chr	2242165	2242167	0.0351
chr	2242167	2242181	0.0936
chr	2242181	2242183	0.0819
chr	2242183	2242187	0.0585
chr	2242187	2242188	0.0702
chr	2242188	2242189	0.0585
chr	2242189	2242191	0.0351
chr	2242191	2242193	0.0117
chr	2242193	2242199	0.0234
chr	2242199	2242207	0.0585
chr	2242207	2242215	0.0468
chr	2242215	2242216	0.0351
chr	2242216	2242220	0.0234
chr	2242221	2242239	0.0351
chr	2242239	2242241	0.0234
chr	2242241	2242242	0.0117
chr	2242242	2242243	3.6504
chr	2242243	2242244	4.0716
chr	2242244	2242249	4.0833
chr	2242249	2242259	4.0716
chr	2242259	2242262	4.0482
chr	2242262	2242263	4.0014
chr	2242263	2242264	1.7901
chr	2242264	2242267	0.0234
chr	2242302	2242303	0.2223
chr	2242303	2242322	0.2574
chr	2242322	2242323	0.2223
chr	2242323	2242324	0.1638
chr	2242324	2242325	0.0819
chr	2242329	2242331	0.0117
chr	2242331	2242334	0.0351
chr	2242334	2242343	0.0936
chr	2242343	2242351	0.1404
chr	2242351	2242353	0.1287
chr	2242353	2242355	0.117
chr	2242355	2242356	0.0819
chr	2242356	2242364	0.0585
chr	2242364	2242365	0.0468
chr	2242365	2242366	0.0117
chr	2242366	2242367	0.117
chr	2242367	2242369	0.2691
chr	2242369	2242370	0.5616
chr	2242370	2242374	0.585
chr	2242374	2242385	0.5967
chr	2242385	2242387	0.585
chr	2242387	2242388	0.5031
chr	2242388	2242389	0.3627
chr	2242389	2242390	0.3393
chr	2242390	2242393	0.0117
chr	2242409	2242432	0.0351
chr	2242432	2242436	0.0234
chr	2242436	2242445	0.0117
chr	2242445	2242447	0.0234
chr	2242447	2242453	0.2223
chr	2242453	2242454	1.2636
chr	2242454	2242458	1.3221
chr	2242458	2242467	1.3104
chr	2242467	2242468	1.2636
chr	2242468	2242469	1.1817
chr	2242469	2242472	1.1583
chr	2242472	2242473	1.1349
chr	2242473	2242474	1.0296
chr	2242474	2242475	0.702
chr	2242475	2242477	0.0117
chr	2242490	2242507	0.0117
chr	2242507	2242508	0.0234
chr	2242508	2242509	0.0351
chr	2242509	2242519	0.0468
chr	2242519	2242520	0.0585
chr	2242520	2242521	0.1755
chr	2242521	2242525	0.3276
chr	2242525	2242528	0.3159
chr	2242528	2242529	0.3042
chr	2242529	2242541	0.2808
chr	2242541	2242542	0.1638
chr	2242542	2242543	0.0936
chr	2242543	2242551	0.1053
chr	2242551	2242552	0.1521
chr	2242552	2242554	0.1638
chr	2242554	2242555	0.1755
chr	2242555	2242560	0.1872
chr	2242560	2242561	0.2106
chr	2242561	2242565	1.2987
chr	2242565	2242566	1.2753
chr	2242566	2242567	1.2636
chr	2242567	2242570	1.2285
chr	2242570	2242572	1.2051
chr	2242572	2242573	1.1817
chr	2242573	2242574	1.1583
chr	2242574	2242576	1.1466
chr	2242576	2242577	1.1349
chr	2242577	2242578	1.1232
chr	2242578	2242580	1.1115
chr	2242580	2242582	1.0998
chr	2242631	2242637	0.0702
chr	2242637	2242638	0.1053
chr	2242638	2242652	0.117
chr	2242652	2242653	0.0936
chr	2242653	2242654	0.0468
chr	2242654	2242655	0.0585
chr	2242655	2242657	0.0936
chr	2242657	2242658	0.0819
chr	2242658	2242659	0.0702
chr	2242659	2242666	0.0468
chr	2242666	2242675	0.0585
chr	2242675	2242676	0.0468
chr	2242676	2242677	0.0351
chr	2242677	2242691	0.0234
chr	2242691	2242700	0.0117
chr	2242702	2242703	0.0117
chr	2242703	2242706	0.0234
chr	2242706	2242722	0.0351
chr	2242722	2242723	0.0468
chr	2242723	2242724	0.0351
chr	2242724	2242725	0.9009
chr	2242725	2242726	1.1349
chr	2242726	2242733	1.1232
chr	2242733	2242734	1.0998
chr	2242734	2242742	1.1232
chr	2242742	2242743	1.1115
chr	2242743	2242744	1.0998
chr	2242744	2242745	0.9477
chr	2242745	2242746	0.7956
chr	2242746	2242747	0.0351
chr	2242747	2242748	0.0234
chr	2242762	2242763	0.0117
chr	2242763	2242777	0.1287
chr	2242777	2242781	0.1521
chr	2242781	2242782	0.1638
chr	2242782	2242784	0.1404
chr	2242784	2242785	0.1053
chr	2242785	2242786	0.0468
chr	2242786	2242794	0.0351
chr	2242794	2242799	0.0234
chr	2242799	2242801	0.0117
chr	2242896	2242916	0.0117
chr	2242948	2242969	0.0585
chr	2242969	2242970	0.0351
chr	2243051	2243056	0.0468
chr	2243056	2243073	0.0585
chr	2243073	2243075	0.0117
chr	2243102	2243106	0.0117
chr	2243106	2243107	0.0234
chr	2243107	2243127	0.0585
chr	2243127	2243129	0.0468
chr	2243187	2243188	0.5967
chr	2243188	2243192	0.7488
chr	2243192	2243193	0.7371
chr	2243193	2243205	0.7488
chr	2243205	2243207	0.7371
chr	2243207	2243208	0.7254
chr	2243208	2243209	0.2691
chr	2243209	2243211	0.0234
chr	2243286	2243287	0.0117
chr	2243287	2243291	0.0234
chr	2243291	2243292	0.0819
chr	2243292	2243306	1.9656
chr	2243306	2243307	1.9539
chr	2243307	2243309	1.9422
chr	2243309	2243310	1.9305
chr	2243310	2243311	1.8603
chr	2243311	2243312	1.7199
chr	2243312	2243313	1.6263
chr	2243313	2243314	0.0702
chr	2243314	2243315	0.0468
chr	2243379	2243388	0.0117
chr	2243388	2243389	0.0234
chr	2243389	2243400	0.0468
chr	2243400	2243409	0.0351
chr	2243409	2243410	0.0234
chr	2243410	2243412	0.0117
chr	2243412	2243427	0.0468
chr	2243427	2243433	0.0351
chr	2243447	2243452	0.0702
chr	2243452	2243454	0.0819
chr	2243454	2243469	0.1989
chr	2243469	2243472	0.1287
chr	2243472	2243475	0.117
chr	2243475	2243476	0.0819
chr	2243476	2243479	0.1053
chr	2243479	2243481	0.0702
chr	2243481	2243493	0.0819
chr	2243493	2243494	0.0936
chr	2243494	2243496	0.0819
chr	2243496	2243497	0.0702
chr	2243497	2243498	0.0585
chr	2243498	2243500	0.0351
chr	2243500	2243503	0.0234
chr	2243503	2243514	0.0117
chr	2243538	2243557	0.0117
chr	2243589	2243590	0.0585
chr	2243590	2243611	0.0819
chr	2243611	2243629	0.0117
chr	2243641	2243656	0.0117
chr	2243656	2243674	0.0234
chr	2243674	2243679	0.0117
chr	2243699	2243716	0.0117
chr	2243772	2243792	0.0234
chr	2243792	2243793	0.0117
chr	2243916	2243919	0.0234
chr	2243919	2243937	0.0351
chr	2243937	2243939	0.0234
chr	2243939	2243943	0.0351
chr	2243943	2243944	0.0234
chr	2243944	2243958	0.0351
chr	2243958	2243960	0.0234
chr	2243960	2243965	0.0117
chr	2244084	2244105	0.0234
chr	2244162	2244164	0.0117
chr	2244164	2244185	0.0585
chr	2244185	2244186	0.0468
chr	2244208	2244229	0.0117
chr	2244282	2244283	0.1404
chr	2244283	2244302	0.1638
chr	2244302	2244303	0.1404
chr	2244303	2244304	0.1053
chr	2244304	2244306	0.0468
chr	2244333	2244334	0.0117
chr	2244334	2244335	0.0585
chr	2244335	2244343	0.0819
chr	2244343	2244351	0.1053
chr	2244351	2244352	0.117
chr	2244352	2244355	0.0936
chr	2244355	2244356	0.1521
chr	2244356	2244357	0.1404
chr	2244357	2244359	0.1287
chr	2244359	2244364	0.117
chr	2244364	2244366	0.0936
chr	2244366	2244370	0.117
chr	2244370	2244373	0.5967
chr	2244373	2244374	0.6903
chr	2244374	2244376	0.6552
chr	2244376	2244377	0.6318
chr	2244377	2244378	0.6201
chr	2244378	2244387	0.6084
chr	2244387	2244388	0.5967
chr	2244388	2244389	0.5733
chr	2244389	2244390	0.5616
chr	2244390	2244391	0.4914
chr	2244391	2244392	0.4329
chr	2244392	2244393	0.0702
chr	2244393	2244394	0.0351
chr	2244394	2244397	0.0234
chr	2244405	2244425	0.0702
chr	2244425	2244426	0.0234
chr	2244426	2244429	0.0117
chr	2244471	2244493	0.0117
chr	2244555	2244577	0.0117
chr	2244624	2244626	0.0351
chr	2244626	2244634	0.0468
chr	2244634	2244636	0.0585
chr	2244636	2244640	0.0702
chr	2244640	2244645	0.0936
chr	2244645	2244646	0.0819
chr	2244646	2244653	0.0468
chr	2244653	2244659	0.0351
chr	2244659	2244660	0.0234
chr	2244660	2244663	0.0117
chr	2244697	2244702	0.0117
chr	2244702	2244703	0.0819
chr	2244703	2244723	0.1053
chr	2244723	2244724	0.0702
chr	2244724	2244725	0.0117
chr	2244735	2244748	0.0117
chr	2244748	2244749	0.0234
chr	2244749	2244751	1.2519
chr	2244751	2244764	1.3221
chr	2244764	2244765	1.2987
chr	2244765	2244766	1.287
chr	2244766	2244767	1.2519
chr	2244767	2244769	0.6318
chr	2244769	2244770	0.4446
chr	2244770	2244771	0.2223
chr	2244771	2244772	0.0117
chr	2244840	2244842	0.0234
chr	2244842	2244844	0.0351
chr	2244844	2244848	0.0468
chr	2244848	2244862	0.0585
chr	2244862	2244866	1.3689
chr	2244866	2244867	1.6614
chr	2244867	2244873	1.7316
chr	2244873	2244878	1.7199
chr	2244878	2244879	1.6965
chr	2244879	2244881	1.6731
chr	2244881	2244882	1.6497
chr	2244882	2244883	1.638
chr	2244883	2244884	1.5912
chr	2244884	2244885	0.7488
chr	2244885	2244886	0.4797
chr	2244886	2244887	0.3276
chr	2244887	2244888	0.1404
chr	2244888	2244889	0.0351
chr	2244891	2244909	0.0117
chr	2244909	2244910	0.1404
chr	2244910	2244911	0.1521
chr	2244911	2244912	0.6201
chr	2244912	2244913	0.6318
chr	2244913	2244918	0.6552
chr	2244918	2244928	0.6669
chr	2244928	2244929	0.6552
chr	2244929	2244930	0.6435
chr	2244930	2244931	0.4914
chr	2244931	2244932	0.3042
chr	2244932	2244933	0.234
chr	2244933	2244934	0.0936
chr	2244934	2244935	0.0819
chr	2244935	2244937	0.0351
chr	2245013	2245031	0.0117
chr	2245197	2245218	0.0819
chr	2245218	2245219	0.0702
chr	2245219	2245220	0.0468
chr	2245280	2245281	0.0117
chr	2245281	2245286	0.0234
chr	2245286	2245302	0.0585
chr	2245302	2245303	0.0468
chr	2245303	2245306	0.0234
chr	2245306	2245307	0.0117
chr	2245333	2245337	0.0117
chr	2245337	2245350	0.0234
chr	2245350	2245354	0.0351
chr	2245354	2245365	0.0234
chr	2245365	2245372	0.0117
chr	2245386	2245403	0.1755
chr	2245403	2245406	0.1638
chr	2245406	2245407	0.0585
chr	2245407	2245410	0.0468
chr	2245410	2245411	0.0585
chr	2245411	2245421	0.0351
chr	2245421	2245430	0.0468
chr	2245430	2245432	0.0351
chr	2245432	2245435	0.0585
chr	2245435	2245442	0.0468
chr	2245442	2245459	0.0351
chr	2245464	2245475	0.1521
chr	2245475	2245484	0.1638
chr	2245484	2245485	0.0936
chr	2245485	2245486	0.0819
chr	2245486	2245494	0.0351
chr	2245494	2245501	0.0468
chr	2245501	2245506	0.0234
chr	2245506	2245516	0.0117
chr	2245518	2245534	0.0117
chr	2245561	2245575	0.0117
chr	2245575	2245594	0.0234
chr	2245594	2245597	0.0117
chr	2245608	2245626	0.0936
chr	2245626	2245629	0.1638
chr	2245629	2245646	0.0702
chr	2245646	2245649	0.0351
chr	2245649	2245652	0.0117
chr	2245652	2245653	0.3276
chr	2245653	2245671	0.351
chr	2245671	2245672	0.3276
chr	2245672	2245673	0.3042
chr	2245673	2245674	0.1404
chr	2245674	2245676	0.0117
chr	2245681	2245688	0.3042
chr	2245688	2245692	0.3159
chr	2245692	2245700	0.3393
chr	2245700	2245701	0.2808
chr	2245701	2245703	0.0468
chr	2245703	2245709	0.0351
chr	2245709	2245712	0.0234
chr	2245712	2245714	0.0117
chr	2245724	2245728	0.0117
chr	2245728	2245730	0.0468
chr	2245730	2245733	0.1521
chr	2245733	2245736	0.1755
chr	2245736	2245738	0.1872
chr	2245738	2245749	0.1989
chr	2245749	2245750	0.1872
chr	2245750	2245751	0.1755
chr	2245751	2245752	0.0819
chr	2245752	2245754	0.0585
chr	2245754	2245755	0.0351
chr	2245818	2245840	0.0117
chr	2245861	2245863	0.0468
chr	2245863	2245880	0.0819
chr	2245880	2245881	0.0702
chr	2245881	2245882	0.0468
chr	2245882	2245884	0.0117
chr	2245920	2245936	0.1053
chr	2245936	2245941	0.0936
chr	2245941	2245942	0.0351
chr	2246135	2246157	0.0702
chr	2246157	2246169	0.0351
chr	2246169	2246170	0.0468
chr	2246170	2246178	0.0585
chr	2246178	2246179	0.0468
chr	2246179	2246182	0.0351
chr	2246182	2246189	0.0234
chr	2246189	2246192	0.0117
chr	2246219	2246225	0.0117
chr	2246225	2246229	0.0351
chr	2246229	2246242	0.0468
chr	2246242	2246246	0.0351
chr	2246246	2246247	0.0234
chr	2246247	2246250	0.0117
chr	2246250	2246256	0.1053
chr	2246256	2246271	0.117
chr	2246271	2246272	0.0585
chr	2246272	2246278	0.0117
chr	2246332	2246355	0.0351
chr	2246355	2246357	0.0234
chr	2246425	2246447	0.1638
chr	2246451	2246472	0.0234
chr	2246472	2246473	0.0117
chr	2246484	2246505	0.0117
chr	2246506	2246513	0.0702
chr	2246513	2246528	0.0819
chr	2246528	2246533	0.0117
chr	2246589	2246591	0.0117
chr	2246591	2246601	0.0234
chr	2246601	2246602	0.1989
chr	2246602	2246606	0.2223
chr	2246606	2246609	0.2691
chr	2246609	2246612	0.2574
chr	2246612	2246620	0.2808
chr	2246620	2246622	0.2457
chr	2246622	2246623	0.1872
chr	2246623	2246624	0.1638
chr	2246624	2246628	0.1287
chr	2246628	2246633	0.1053
chr	2246633	2246634	0.0585
chr	2246634	2246635	0.0351
chr	2246639	2246640	0.0351
chr	2246640	2246641	0.0468
chr	2246641	2246645	0.1053
chr	2246645	2246647	0.1287
chr	2246647	2246661	0.3042
chr	2246661	2246664	0.2925
chr	2246664	2246666	0.2808
chr	2246666	2246667	0.1755
chr	2246667	2246668	0.1638
chr	2246668	2246669	0.0936
chr	2246669	2246670	0.0468
chr	2246694	2246699	0.0234
chr	2246699	2246704	0.0468
chr	2246704	2246705	0.1872
chr	2246705	2246706	2.7378
chr	2246706	2246707	3.2409
chr	2246707	2246709	3.2526
chr	2246709	2246711	3.3228
chr	2246711	2246715	3.3696
chr	2246715	2246720	3.3579
chr	2246720	2246721	3.3462
chr	2246721	2246722	3.3111
chr	2246722	2246723	3.1941
chr	2246723	2246724	3.1824
chr	2246724	2246725	2.9016
chr	2246725	2246726	2.5038
chr	2246726	2246727	1.8486
chr	2246727	2246728	0.3159
chr	2246728	2246729	0.2457
chr	2246729	2246730	0.234
chr	2246730	2246731	0.1521
chr	2246731	2246732	0.0936
chr	2246732	2246747	0.0468
chr	2246747	2246749	0.0351
chr	2246762	2246764	0.0117
chr	2246764	2246785	0.0585
chr	2246792	2246817	0.0117
chr	2246825	2246827	0.0117
chr	2246827	2246836	0.0351
chr	2246836	2246840	0.1053
chr	2246840	2246845	0.0936
chr	2246845	2246847	0.1053
chr	2246847	2246848	0.117
chr	2246848	2246850	0.1053
chr	2246850	2246851	3.0537
chr	2246851	2246852	3.5685
chr	2246852	2246856	3.5568
chr	2246856	2246857	3.5802
chr	2246857	2246858	3.5685
chr	2246858	2246860	3.7089
chr	2246860	2246864	3.6738
chr	2246864	2246865	3.6621
chr	2246865	2246866	3.6972
chr	2246866	2246867	3.7089
chr	2246867	2246870	3.6738
chr	2246870	2246871	3.627
chr	2246871	2246872	2.1645
chr	2246872	2246873	0.3978
chr	2246873	2246874	0.3276
chr	2246874	2246875	0.3159
chr	2246875	2246876	0.2457
chr	2246876	2246877	0.234
chr	2246877	2246878	0.2223
chr	2246878	2246879	0.1872
chr	2246879	2246885	0.0819
chr	2246885	2246887	0.0585
chr	2246887	2246888	0.0234
chr	2246888	2246889	0.0117
chr	2246911	2246914	0.0117
chr	2246914	2246916	0.0702
chr	2246916	2246919	0.3744
chr	2246919	2246934	0.3861
chr	2246934	2246935	0.3744
chr	2246935	2246938	0.3627
chr	2246938	2246939	0.2106
chr	2246939	2246941	0.1287
chr	2246941	2246942	0.117
chr	2246942	2246943	0.0351
chr	2246943	2246944	0.0234
chr	2246944	2246945	0.7605
chr	2246945	2246948	0.819
chr	2246948	2246950	0.8073
chr	2246950	2246960	0.819
chr	2246960	2246963	0.8073
chr	2246963	2246964	0.7722
chr	2246964	2246965	0.6552
chr	2246965	2246966	0.1404
chr	2246966	2246967	0.0234
chr	2247035	2247038	0.0468
chr	2247038	2247039	0.0585
chr	2247039	2247041	0.1404
chr	2247041	2247049	0.1638
chr	2247049	2247055	0.1755
chr	2247055	2247056	0.1521
chr	2247056	2247059	0.1404
chr	2247059	2247060	0.1287
chr	2247060	2247061	0.1053
chr	2247061	2247063	0.0468
chr	2247063	2247068	0.0351
chr	2247068	2247070	0.0234
chr	2247070	2247075	0.0468
chr	2247075	2247083	0.0351
chr	2247083	2247089	0.0234
chr	2247089	2247090	0.0117
chr	2247098	2247100	0.0117
chr	2247100	2247105	0.0585
chr	2247105	2247119	0.0702
chr	2247119	2247120	0.0585
chr	2247120	2247122	0.0234
chr	2247122	2247127	0.0117
chr	2247127	2247128	0.1287
chr	2247128	2247148	0.1404
chr	2247148	2247149	0.1287
chr	2247149	2247150	0.0234
chr	2247155	2247176	0.0234
chr	2247187	2247209	0.0351
chr	2247209	2247212	0.0234
chr	2247212	2247221	0.0117
chr	2247295	2247318	0.0117
chr	2247340	2247345	0.0351
chr	2247345	2247360	0.0468
chr	2247360	2247361	0.0585
chr	2247361	2247365	0.0702
chr	2247365	2247366	0.0468
chr	2247366	2247367	0.0351
chr	2247367	2247369	0.0936
chr	2247369	2247384	0.0819
chr	2247384	2247385	0.0702
chr	2247385	2247387	0.0585
chr	2247395	2247406	0.0117
chr	2247406	2247411	0.0234
chr	2247411	2247417	0.0702
chr	2247417	2247418	0.117
chr	2247418	2247421	0.1521
chr	2247421	2247422	0.2106
chr	2247422	2247423	2.1879
chr	2247423	2247428	2.2113
chr	2247428	2247438	2.1996
chr	2247438	2247439	2.3166
chr	2247439	2247440	2.9016
chr	2247440	2247442	2.7963
chr	2247442	2247443	2.1645
chr	2247443	2247444	1.7433
chr	2247444	2247445	1.3806
chr	2247445	2247446	1.3689
chr	2247446	2247447	1.3572
chr	2247447	2247455	1.3338
chr	2247455	2247456	1.3104
chr	2247456	2247457	1.287
chr	2247457	2247458	1.2519
chr	2247458	2247459	1.2168
chr	2247459	2247460	1.1232
chr	2247460	2247461	0.8892
chr	2247461	2247462	0.4563
chr	2247462	2247463	0.4212
chr	2247463	2247464	0.3744
chr	2247464	2247465	0.1404
chr	2247465	2247467	0.0117
chr	2247495	2247496	0.0468
chr	2247496	2247497	0.1521
chr	2247497	2247499	0.3042
chr	2247499	2247511	0.3159
chr	2247511	2247512	0.3042
chr	2247512	2247513	0.2925
chr	2247513	2247514	0.2808
chr	2247514	2247517	0.2691
chr	2247517	2247518	0.234
chr	2247518	2247519	0.0468
chr	2247519	2247528	0.0117
chr	2247528	2247530	0.0468
chr	2247530	2247539	0.3861
chr	2247539	2247540	0.3978
chr	2247540	2247544	0.3861
chr	2247544	2247546	0.3744
chr	2247546	2247547	0.4329
chr	2247547	2247549	0.4212
chr	2247549	2247550	0.4329
chr	2247550	2247551	0.3393
chr	2247551	2247552	0.2925
chr	2247552	2247553	0.468
chr	2247553	2247554	0.4563
chr	2247554	2247555	0.4446
chr	2247555	2247557	0.4095
chr	2247557	2247566	0.3978
chr	2247566	2247567	0.3744
chr	2247567	2247568	0.3627
chr	2247568	2247570	0.3744
chr	2247570	2247571	0.7137
chr	2247571	2247573	0.702
chr	2247573	2247574	0.4446
chr	2247574	2247576	0.3978
chr	2247576	2247577	0.3861
chr	2247577	2247589	0.3627
chr	2247589	2247591	0.3744
chr	2247591	2247592	0.3627
chr	2247592	2247593	0.0234
chr	2247593	2247607	0.0117
chr	2247607	2247608	0.0468
chr	2247608	2247609	0.0585
chr	2247609	2247611	0.0819
chr	2247611	2247612	0.0702
chr	2247612	2247613	0.5967
chr	2247613	2247614	0.6669
chr	2247614	2247615	0.6786
chr	2247615	2247616	0.6903
chr	2247616	2247617	0.7605
chr	2247617	2247618	0.9711
chr	2247618	2247619	1.5444
chr	2247619	2247620	1.5678
chr	2247620	2247623	1.5795
chr	2247623	2247624	2.3166
chr	2247624	2247628	2.3517
chr	2247628	2247630	2.34
chr	2247630	2247631	2.3283
chr	2247631	2247632	1.7901
chr	2247632	2247635	1.755
chr	2247635	2247636	1.4625
chr	2247636	2247637	1.4274
chr	2247637	2247638	1.3923
chr	2247638	2247639	1.3221
chr	2247639	2247641	1.2285
chr	2247641	2247642	1.1934
chr	2247642	2247643	1.1583
chr	2247643	2247644	0.8658
chr	2247644	2247645	0.8424
chr	2247645	2247646	0.0585
chr	2247688	2247706	0.0117
chr	2247706	2247708	0.0234
chr	2247708	2247728	0.0351
chr	2247728	2247730	0.0234
chr	2247730	2247731	0.0117
chr	2247742	2247758	0.0234
chr	2247758	2247759	0.0702
chr	2247759	2247760	0.0819
chr	2247760	2247762	0.0936
chr	2247762	2247764	0.0702
chr	2247764	2247770	0.0819
chr	2247770	2247780	0.0936
chr	2247780	2247781	0.0585
chr	2247781	2247786	0.0234
chr	2247786	2247787	0.0585
chr	2247787	2247788	0.1521
chr	2247788	2247789	0.2223
chr	2247789	2247792	0.234
chr	2247792	2247793	0.3042
chr	2247793	2247795	0.3393
chr	2247795	2247806	0.351
chr	2247806	2247807	0.3393
chr	2247807	2247808	0.3276
chr	2247808	2247809	0.3159
chr	2247809	2247812	0.2925
chr	2247812	2247813	0.2691
chr	2247813	2247814	0.1404
chr	2247814	2247816	0.0117
chr	2247836	2247842	0.0702
chr	2247842	2247843	0.0819
chr	2247843	2247844	0.1287
chr	2247844	2247846	0.234
chr	2247846	2247848	0.2574
chr	2247848	2247849	0.8541
chr	2247849	2247854	0.8892
chr	2247854	2247857	0.8775
chr	2247857	2247858	0.8424
chr	2247858	2247860	0.819
chr	2247860	2247862	0.8424
chr	2247862	2247866	0.819
chr	2247866	2247867	0.8073
chr	2247867	2247868	0.7839
chr	2247868	2247870	0.1872
chr	2247870	2247872	0.117
chr	2247872	2247882	0.1404
chr	2247882	2247883	0.117
chr	2247883	2247885	0.1053
chr	2247885	2247886	0.0936
chr	2247886	2247887	0.0819
chr	2247887	2247888	0.0702
chr	2247888	2247890	0.0351
chr	2247890	2247894	0.0234
chr	2247937	2247949	0.0351
chr	2247949	2247954	0.0468
chr	2247954	2247959	0.0351
chr	2247959	2247961	0.0234
chr	2247961	2247971	0.0117
chr	2247973	2247976	0.0117
chr	2247976	2247978	0.0351
chr	2247978	2247993	0.0585
chr	2247993	2247996	0.0468
chr	2247996	2247997	0.0234
chr	2248010	2248032	0.0234
chr	2248044	2248056	0.0117
chr	2248056	2248065	0.0351
chr	2248065	2248073	0.0234
chr	2248073	2248077	0.0351
chr	2248077	2248078	0.1989
chr	2248078	2248082	0.234
chr	2248082	2248083	0.2457
chr	2248083	2248093	0.2574
chr	2248093	2248099	0.3159
chr	2248099	2248101	0.0936
chr	2248101	2248103	0.0819
chr	2248103	2248113	0.0702
chr	2248113	2248114	0.0585
chr	2248121	2248127	0.1287
chr	2248127	2248140	0.6435
chr	2248140	2248141	0.7956
chr	2248141	2248143	0.7839
chr	2248143	2248144	0.7605
chr	2248144	2248146	0.7488
chr	2248146	2248147	0.7371
chr	2248147	2248148	1.2168
chr	2248148	2248149	1.0062
chr	2248149	2248150	0.8775
chr	2248150	2248151	0.8424
chr	2248151	2248152	0.8307
chr	2248152	2248156	0.819
chr	2248156	2248161	0.8073
chr	2248161	2248162	0.7137
chr	2248162	2248163	0.6552
chr	2248163	2248164	0.6669
chr	2248164	2248166	0.6903
chr	2248166	2248167	0.6786
chr	2248167	2248168	0.6552
chr	2248168	2248169	0.5733
chr	2248169	2248170	0.6669
chr	2248170	2248171	1.0296
chr	2248171	2248184	1.1349
chr	2248184	2248185	1.1817
chr	2248185	2248186	1.1583
chr	2248186	2248187	1.1466
chr	2248187	2248189	1.1115
chr	2248189	2248190	1.0179
chr	2248190	2248191	0.9243
chr	2248191	2248192	0.4329
chr	2248192	2248193	0.3393
chr	2248193	2248194	0.1872
chr	2248194	2248195	0.1521
chr	2248195	2248196	0.1404
chr	2248196	2248205	0.117
chr	2248205	2248206	0.1053
chr	2248206	2248207	0.0702
chr	2248207	2248209	0.0819
chr	2248209	2248210	0.0702
chr	2248210	2248211	0.0585
chr	2248211	2248212	0.0351
chr	2248212	2248213	0.0234
chr	2248213	2248223	0.0117
chr	2248223	2248225	0.0234
chr	2248225	2248226	0.0702
chr	2248226	2248227	0.0819
chr	2248227	2248228	0.0702
chr	2248228	2248233	0.0819
chr	2248233	2248245	0.1053
chr	2248245	2248246	0.0936
chr	2248246	2248247	0.0702
chr	2248247	2248253	0.0585
chr	2248253	2248254	0.0468
chr	2248254	2248255	0.1053
chr	2248255	2248269	0.7956
chr	2248269	2248271	0.8424
chr	2248271	2248274	0.8307
chr	2248274	2248276	0.8424
chr	2248276	2248279	0.1287
chr	2248279	2248280	0.0936
chr	2248280	2248290	0.0819
chr	2248290	2248295	0.0351
chr	2248295	2248298	0.0234
chr	2248298	2248300	0.0117
chr	2248332	2248338	0.0117
chr	2248338	2248339	0.0351
chr	2248339	2248352	0.0468
chr	2248352	2248353	0.0351
chr	2248353	2248359	0.0585
chr	2248359	2248365	0.0234
chr	2248365	2248369	0.0351
chr	2248369	2248376	0.1521
chr	2248376	2248378	0.1287
chr	2248378	2248382	0.1404
chr	2248382	2248383	1.2168
chr	2248383	2248384	1.2987
chr	2248384	2248389	1.3455
chr	2248389	2248390	1.8603
chr	2248390	2248391	2.0007
chr	2248391	2248394	1.989
chr	2248394	2248400	1.9773
chr	2248400	2248402	1.9071
chr	2248402	2248403	1.6731
chr	2248403	2248404	1.5795
chr	2248404	2248405	0.9828
chr	2248405	2248406	0.8892
chr	2248406	2248408	0.7839
chr	2248408	2248409	0.7254
chr	2248409	2248410	0.4329
chr	2248410	2248411	0.2808
chr	2248411	2248412	0.0468
chr	2248412	2248413	0.0351
chr	2248413	2248416	0.0117
chr	2248420	2248425	0.0117
chr	2248425	2248427	0.0351
chr	2248427	2248428	0.0702
chr	2248428	2248437	0.0819
chr	2248437	2248438	0.0936
chr	2248438	2248440	0.1287
chr	2248440	2248442	0.1404
chr	2248442	2248443	0.1638
chr	2248443	2248447	0.1404
chr	2248447	2248449	0.1287
chr	2248449	2248455	0.0936
chr	2248455	2248459	0.0819
chr	2248459	2248460	0.0117
chr	2248481	2248482	0.0468
chr	2248482	2248491	0.1521
chr	2248491	2248492	0.4095
chr	2248492	2248493	0.4212
chr	2248493	2248496	0.4329
chr	2248496	2248502	0.5616
chr	2248502	2248503	0.5499
chr	2248503	2248504	0.4446
chr	2248504	2248511	0.4095
chr	2248511	2248512	0.3978
chr	2248512	2248513	0.2925
chr	2248513	2248514	0.2457
chr	2248514	2248515	0.1872
chr	2248515	2248516	0.1638
chr	2248516	2248517	0.0468
chr	2248517	2248518	0.0234
chr	2248518	2248519	0.0117
chr	2248527	2248545	0.0117
chr	2248580	2248600	0.0234
chr	2248611	2248630	0.0117
chr	2248686	2248702	0.0117
chr	2248703	2248724	0.0585
chr	2248724	2248725	0.0468
chr	2248725	2248726	0.0234
chr	2248726	2248730	0.0117
chr	2248864	2248881	0.0819
chr	2248881	2248882	0.0702
chr	2248882	2248883	0.0585
chr	2248883	2248884	0.2808
chr	2248884	2248885	0.2574
chr	2248885	2248900	0.2457
chr	2248900	2248902	0.234
chr	2248902	2248903	0.2223
chr	2248903	2248904	0.1053
chr	2248904	2248905	0.0585
chr	2248905	2248906	0.1053
chr	2248906	2248908	1.4391
chr	2248908	2248918	1.4274
chr	2248918	2248926	1.4157
chr	2248926	2248927	1.3572
chr	2248927	2248929	0.0117
chr	2248934	2248950	0.0117
chr	2248950	2248955	0.0351
chr	2248955	2248962	0.0234
chr	2248962	2248967	0.0468
chr	2248967	2248971	0.0702
chr	2248971	2248972	0.2457
chr	2248972	2248973	0.468
chr	2248973	2248974	0.936
chr	2248974	2248975	2.1411
chr	2248975	2248977	2.2932
chr	2248977	2248978	2.3049
chr	2248978	2248979	13.6422
chr	2248979	2248982	13.6539
chr	2248982	2248983	13.6422
chr	2248983	2248984	13.6539
chr	2248984	2248985	13.8528
chr	2248985	2248986	13.8762
chr	2248986	2248988	13.9347
chr	2248988	2248989	13.923
chr	2248989	2248990	13.9347
chr	2248990	2248991	13.8528
chr	2248991	2248993	13.806
chr	2248993	2248994	13.5954
chr	2248994	2248995	13.3263
chr	2248995	2248996	13.0689
chr	2248996	2248997	11.6649
chr	2248997	2248998	8.7867
chr	2248998	2248999	3.9663
chr	2248999	2249000	2.3283
chr	2249000	2249001	1.3689
chr	2249001	2249002	0.5616
chr	2249002	2249003	0.4914
chr	2249003	2249004	0.3978
chr	2249004	2249005	0.3744
chr	2249005	2249006	0.1521
chr	2249006	2249007	0.0819
chr	2249007	2249008	0.0702
chr	2249008	2249012	0.0234
chr	2249012	2249014	0.0117
chr	2249031	2249037	0.0234
chr	2249037	2249039	0.0585
chr	2249039	2249047	0.0936
chr	2249047	2249052	0.1287
chr	2249052	2249057	0.1053
chr	2249057	2249058	0.117
chr	2249058	2249059	0.0936
chr	2249059	2249060	0.0585
chr	2249060	2249067	0.0468
chr	2249067	2249069	0.0585
chr	2249069	2249078	0.0351
chr	2249078	2249080	0.0234
chr	2249080	2249081	0.0351
chr	2249081	2249083	0.1521
chr	2249083	2249087	0.1755
chr	2249087	2249088	0.1989
chr	2249088	2249092	0.1872
chr	2249092	2249093	1.4508
chr	2249093	2249094	1.4742
chr	2249094	2249096	1.6497
chr	2249096	2249104	1.638
chr	2249104	2249105	1.5795
chr	2249105	2249106	1.5678
chr	2249106	2249107	1.521
chr	2249107	2249108	1.5093
chr	2249108	2249109	1.4859
chr	2249109	2249110	1.4742
chr	2249110	2249111	1.4625
chr	2249111	2249112	1.4391
chr	2249112	2249113	1.4157
chr	2249113	2249114	0.6084
chr	2249114	2249116	0.0819
chr	2249116	2249118	0.0117
chr	2249176	2249177	0.0117
chr	2249177	2249181	0.0234
chr	2249181	2249193	0.0351
chr	2249193	2249201	0.0234
chr	2249272	2249274	0.0117
chr	2249274	2249295	0.0351
chr	2249295	2249314	0.0117
chr	2249345	2249349	0.0117
chr	2249349	2249367	0.0234
chr	2249367	2249370	0.0117
chr	2249378	2249397	0.0234
chr	2249397	2249402	0.0351
chr	2249402	2249404	0.0117
chr	2249404	2249405	0.0234
chr	2249405	2249406	0.0351
chr	2249406	2249419	0.0702
chr	2249419	2249424	0.0585
chr	2249424	2249426	0.0468
chr	2249427	2249448	0.0117
chr	2249486	2249491	0.0117
chr	2249491	2249492	2.2698
chr	2249492	2249493	2.3985
chr	2249493	2249495	3.2409
chr	2249495	2249507	3.2526
chr	2249507	2249508	3.2409
chr	2249508	2249509	3.1941
chr	2249509	2249510	3.1707
chr	2249510	2249511	3.159
chr	2249511	2249512	3.0303
chr	2249512	2249513	2.3517
chr	2249513	2249514	0.7722
chr	2249514	2249515	0.6552
chr	2249515	2249516	0.2457
chr	2249516	2249517	0.0468
chr	2249517	2249521	0.0117
chr	2249522	2249534	0.0117
chr	2249534	2249535	0.3861
chr	2249535	2249539	1.6965
chr	2249539	2249543	1.6848
chr	2249543	2249544	1.7199
chr	2249544	2249546	1.8486
chr	2249546	2249553	2.0241
chr	2249553	2249554	2.0007
chr	2249554	2249555	1.9188
chr	2249555	2249556	1.6146
chr	2249556	2249557	0.6201
chr	2249557	2249558	0.5967
chr	2249558	2249559	0.5382
chr	2249559	2249560	0.5265
chr	2249560	2249561	0.4446
chr	2249561	2249562	0.3978
chr	2249562	2249563	0.3627
chr	2249563	2249564	0.351
chr	2249564	2249565	0.3276
chr	2249565	2249566	0.1872
chr	2249566	2249567	0.1755
chr	2249567	2249569	0.0351
chr	2249569	2249570	0.0117
chr	2249575	2249580	0.0117
chr	2249580	2249583	0.0234
chr	2249583	2249602	0.0351
chr	2249602	2249605	0.0234
chr	2249605	2249607	0.0117
chr	2249621	2249640	0.1287
chr	2249640	2249641	0.0819
chr	2249641	2249642	0.0702
chr	2249642	2249643	0.0117
chr	2249661	2249665	0.0117
chr	2249665	2249670	0.234
chr	2249670	2249672	0.2457
chr	2249672	2249675	0.2808
chr	2249675	2249684	0.3159
chr	2249684	2249686	0.3276
chr	2249686	2249687	0.1404
chr	2249687	2249689	0.1053
chr	2249689	2249694	0.0819
chr	2249694	2249697	0.0702
chr	2249697	2249700	0.0234
chr	2249700	2249704	0.0117
chr	2249711	2249730	0.0117
chr	2249757	2249778	0.0234
chr	2249778	2249779	0.0117
chr	2249922	2249944	0.0117
chr	2249986	2249987	0.0936
chr	2249987	2250006	0.1053
chr	2250006	2250007	0.0585
chr	2250007	2250008	0.0117
chr	2250036	2250037	0.0234
chr	2250037	2250042	0.1404
chr	2250042	2250056	0.1521
chr	2250056	2250057	0.1404
chr	2250057	2250058	0.1287
chr	2250058	2250059	0.0936
chr	2250059	2250061	0.0351
chr	2250061	2250062	0.0117
chr	2250100	2250101	0.0117
chr	2250101	2250117	0.0234
chr	2250117	2250122	0.0117
chr	2250123	2250127	0.0585
chr	2250127	2250144	0.0702
chr	2250144	2250145	0.0585
chr	2250145	2250146	0.0468
chr	2250146	2250148	0.0351
chr	2250148	2250149	0.0117
chr	2250252	2250253	0.0234
chr	2250253	2250254	0.0351
chr	2250254	2250271	0.1053
chr	2250271	2250273	0.117
chr	2250273	2250274	0.1053
chr	2250274	2250275	0.117
chr	2250275	2250276	0.0702
chr	2250276	2250278	0.0468
chr	2250278	2250279	0.1521
chr	2250279	2250280	0.2457
chr	2250280	2250283	0.2691
chr	2250283	2250285	0.2808
chr	2250285	2250296	0.2925
chr	2250296	2250299	0.2808
chr	2250299	2250300	0.2574
chr	2250300	2250301	0.0585
chr	2250301	2250320	0.0234
chr	2250320	2250330	0.0117
chr	2250330	2250331	0.0819
chr	2250331	2250351	0.0936
chr	2250351	2250352	0.0819
chr	2250370	2250391	0.0117
chr	2250399	2250400	0.0234
chr	2250400	2250401	0.0351
chr	2250401	2250419	1.5795
chr	2250419	2250420	1.5561
chr	2250420	2250421	1.5444
chr	2250421	2250422	1.2168
chr	2250422	2250423	0.9243
chr	2250423	2250424	0.3744
chr	2250424	2250425	0.2106
chr	2250425	2250426	0.1404
chr	2250426	2250427	0.1053
chr	2250427	2250428	0.0234
chr	2250428	2250429	0.0117
chr	2250458	2250460	0.0117
chr	2250460	2250461	0.1053
chr	2250461	2250462	0.117
chr	2250462	2250464	0.1638
chr	2250464	2250467	0.1989
chr	2250467	2250474	0.2808
chr	2250474	2250481	0.3159
chr	2250481	2250483	0.2691
chr	2250483	2250484	0.1989
chr	2250484	2250485	0.1755
chr	2250485	2250486	0.1521
chr	2250486	2250488	0.1053
chr	2250488	2250489	0.0585
chr	2250489	2250495	0.0351
chr	2250495	2250496	0.0468
chr	2250496	2250511	0.0117
chr	2250523	2250524	0.0117
chr	2250524	2250540	0.0234
chr	2250540	2250541	0.0468
chr	2250541	2250545	0.0585
chr	2250545	2250546	0.0468
chr	2250546	2250559	0.0351
chr	2250559	2250561	0.0234
chr	2250594	2250599	0.0117
chr	2250599	2250601	0.0468
chr	2250601	2250617	0.0585
chr	2250617	2250620	0.0468
chr	2250620	2250621	0.0234
chr	2250650	2250653	0.0117
chr	2250653	2250655	0.0234
chr	2250655	2250674	0.0585
chr	2250674	2250675	0.0468
chr	2250675	2250678	0.0351
chr	2250678	2250679	0.0234
chr	2250679	2250681	0.0117
chr	2250694	2250698	0.0117
chr	2250698	2250715	0.0234
chr	2250715	2250720	0.0117
chr	2250733	2250738	0.0117
chr	2250738	2250757	0.2691
chr	2250757	2250758	0.2574
chr	2250758	2250760	0.4329
chr	2250760	2250766	0.3861
chr	2250766	2250776	0.3744
chr	2250776	2250777	0.3276
chr	2250777	2250778	0.3159
chr	2250778	2250779	0.2925
chr	2250779	2250784	0.0234
chr	2250784	2250792	0.0117
chr	2250805	2250806	0.0117
chr	2250806	2250811	0.0234
chr	2250811	2250812	0.1287
chr	2250812	2250815	0.1755
chr	2250815	2250826	0.5382
chr	2250826	2250828	0.5265
chr	2250828	2250831	0.468
chr	2250831	2250832	0.4563
chr	2250832	2250833	0.4095
chr	2250833	2250834	0.3978
chr	2250834	2250836	0.3627
chr	2250836	2250837	0.0702
chr	2250837	2250838	0.0585
chr	2250838	2250842	0.0468
chr	2250842	2250857	0.0351
chr	2250857	2250859	0.0117
chr	2250935	2250959	0.0117
chr	2250961	2250966	0.0117
chr	2250966	2250978	0.0468
chr	2250978	2250989	0.0351
chr	2250989	2250996	0.0234
chr	2250996	2251001	0.0117
chr	2251013	2251034	0.0234
chr	2251034	2251035	0.0117
chr	2251035	2251036	0.0234
chr	2251036	2251056	0.0117
chr	2251073	2251101	0.0117
chr	2251121	2251139	0.0585
chr	2251139	2251141	0.0468
chr	2251141	2251143	0.0351
chr	2251230	2251251	0.0117
chr	2251253	2251273	0.0351
chr	2251273	2251274	0.0234
chr	2251278	2251295	0.0468
chr	2251295	2251300	0.0351
chr	2251319	2251334	0.0117
chr	2251400	2251401	0.2808
chr	2251401	2251417	0.3393
chr	2251417	2251420	0.3276
chr	2251420	2251421	0.3042
chr	2251421	2251422	0.1521
chr	2251422	2251423	0.117
chr	2251489	2251491	0.0117
chr	2251491	2251509	0.0234
chr	2251509	2251512	0.0117
chr	2251736	2251760	0.0117
chr	2251825	2251826	0.1053
chr	2251826	2251843	0.1404
chr	2251843	2251844	0.1287
chr	2251844	2251846	0.117
chr	2251846	2251847	0.1053
chr	2251851	2251855	0.0117
chr	2251855	2251868	0.0234
chr	2251868	2251871	0.0117
chr	2251881	2251898	0.0234
chr	2251898	2251902	0.0117
chr	2251997	2251998	0.0468
chr	2251998	2252017	0.117
chr	2252017	2252019	0.0936
chr	2252019	2252020	0.0117
chr	2252053	2252054	0.0117
chr	2252054	2252058	0.0234
chr	2252058	2252073	0.0351
chr	2252073	2252074	0.0234
chr	2252074	2252076	0.0117
chr	2252235	2252252	0.0117
chr	2252381	2252403	0.0117
chr	2252572	2252573	0.0117
chr	2252573	2252593	0.0234
chr	2252593	2252594	0.0117
chr	2252784	2252806	0.0117
chr	2252859	2252881	0.0117
chr	2252912	2252913	0.0117
chr	2252913	2252914	0.0585
chr	2252914	2252915	0.1287
chr	2252915	2252934	0.1404
chr	2252934	2252935	0.1287
chr	2252935	2252937	0.0468
chr	2253079	2253100	0.0117
chr	2253109	2253122	0.0468
chr	2253122	2253126	0.0585
chr	2253126	2253127	0.0702
chr	2253127	2253132	0.0936
chr	2253132	2253133	0.0819
chr	2253133	2253134	0.0936
chr	2253134	2253147	0.0702
chr	2253147	2253149	0.0468
chr	2253149	2253150	0.0117
chr	2253220	2253240	0.0234
chr	2253256	2253277	0.0351
chr	2253505	2253536	0.0117
chr	2253560	2253565	0.0117
chr	2253565	2253581	0.0234
chr	2253581	2253586	0.0117
chr	2253620	2253641	0.0234
chr	2253648	2253655	0.0117
chr	2253655	2253671	0.0234
chr	2253671	2253673	0.0117
chr	2253773	2253796	0.0117
chr	2253913	2253930	0.0117
chr	2253979	2253984	0.0117
chr	2253984	2253985	0.0702
chr	2253985	2253998	0.0819
chr	2253998	2254000	0.0702
chr	2254000	2254004	0.0585
chr	2254004	2254006	0.0234
chr	2254006	2254010	0.0117
chr	2254018	2254035	0.0117
chr	2254099	2254116	0.0117
chr	2254125	2254135	0.0234
chr	2254135	2254147	0.0351
chr	2254147	2254156	0.0117
chr	2254242	2254263	0.0117
chr	2254310	2254314	0.0117
chr	2254314	2254332	0.0468
chr	2254332	2254333	0.0351
chr	2254333	2254335	0.0234
chr	2254381	2254408	0.0117
chr	2254430	2254441	0.0117
chr	2254441	2254443	0.0351
chr	2254443	2254451	0.0702
chr	2254451	2254462	0.0585
chr	2254462	2254463	0.0351
chr	2254499	2254520	0.0117
chr	2254555	2254557	0.1053
chr	2254557	2254575	0.117
chr	2254575	2254576	0.0936
chr	2254576	2254577	0.0819
chr	2254597	2254600	0.0117
chr	2254600	2254602	0.0234
chr	2254602	2254621	0.0468
chr	2254621	2254622	0.0351
chr	2254622	2254623	0.0234
chr	2254764	2254765	0.0234
chr	2254765	2254766	0.0351
chr	2254766	2254784	0.1053
chr	2254784	2254786	0.0819
chr	2254786	2254787	0.0702
chr	2254787	2254788	0.0234
chr	2254805	2254826	0.0702
chr	2254826	2254829	0.0234
chr	2254987	2255001	0.0468
chr	2255001	2255007	0.0585
chr	2255007	2255008	0.0468
chr	2255008	2255013	0.0234
chr	2255013	2255023	0.0117
chr	2255072	2255073	0.0234
chr	2255073	2255092	0.0468
chr	2255092	2255093	0.0351
chr	2255093	2255095	0.0117
chr	2255101	2255105	0.4563
chr	2255105	2255117	0.468
chr	2255117	2255118	0.4563
chr	2255118	2255122	0.4446
chr	2255122	2255123	0.4329
chr	2255123	2255124	0.1053
chr	2255124	2255125	0.0468
chr	2255125	2255126	0.0351
chr	2255126	2255127	0.0117
chr	2255127	2255130	0.0234
chr	2255130	2255131	0.6084
chr	2255131	2255134	0.6669
chr	2255134	2255147	0.6786
chr	2255147	2255149	0.6669
chr	2255149	2255150	0.6435
chr	2255150	2255151	0.6201
chr	2255151	2255152	0.2106
chr	2255152	2255156	0.0117
chr	2255166	2255168	0.0234
chr	2255168	2255187	0.1872
chr	2255187	2255188	0.1287
chr	2255188	2255189	0.0468
chr	2255189	2255190	0.0117
chr	2255190	2255194	0.0234
chr	2255194	2255256	0.0117
chr	2255366	2255386	0.0117
chr	2255428	2255448	0.0234
chr	2255527	2255528	0.0234
chr	2255528	2255530	0.0585
chr	2255530	2255532	0.0702
chr	2255532	2255533	0.1053
chr	2255533	2255535	0.117
chr	2255535	2255545	0.1638
chr	2255545	2255547	0.1521
chr	2255547	2255549	0.1404
chr	2255549	2255550	0.117
chr	2255550	2255551	0.0936
chr	2255551	2255552	0.0819
chr	2255552	2255553	0.0936
chr	2255553	2255554	0.1404
chr	2255554	2255557	0.117
chr	2255557	2255558	0.1287
chr	2255558	2255573	0.1404
chr	2255573	2255574	0.117
chr	2255574	2255579	0.0234
chr	2255625	2255646	0.0117
chr	2255716	2255738	0.0117
chr	2255751	2255773	0.0234
chr	2255778	2255781	0.0117
chr	2255781	2255798	0.0351
chr	2255798	2255800	0.0234
chr	2255955	2255977	0.0117
chr	2255990	2256010	0.0234
chr	2256010	2256011	0.0117
chr	2256202	2256224	0.0117
chr	2256328	2256349	0.0117
chr	2256446	2256451	0.0234
chr	2256451	2256466	0.0351
chr	2256466	2256468	0.0234
chr	2256468	2256471	0.0117
chr	2256528	2256543	0.0234
chr	2256543	2256550	0.0936
chr	2256550	2256563	0.0819
chr	2256563	2256564	0.0702
chr	2256564	2256567	0.0234
chr	2256567	2256569	0.0117
chr	2256588	2256598	0.0819
chr	2256598	2256609	0.0936
chr	2256609	2256610	0.0702
chr	2256610	2256611	0.0351
chr	2256611	2256619	0.0117
chr	2256629	2256631	0.0819
chr	2256631	2256648	0.0936
chr	2256648	2256651	0.0819
chr	2256651	2256652	0.0702
chr	2256652	2256653	0.0117
chr	2256698	2256699	0.0117
chr	2256699	2256720	0.0351
chr	2256720	2256721	0.0117
chr	2257045	2257062	0.0234
chr	2257062	2257066	0.0117
chr	2257119	2257121	0.0351
chr	2257121	2257123	0.1287
chr	2257123	2257130	0.1404
chr	2257130	2257140	0.1638
chr	2257140	2257142	0.1404
chr	2257142	2257143	0.0468
chr	2257143	2257145	0.0351
chr	2257145	2257151	0.0234
chr	2257151	2257173	0.0351
chr	2257310	2257312	0.0117
chr	2257312	2257315	0.0234
chr	2257315	2257332	0.0468
chr	2257332	2257333	0.0351
chr	2257333	2257334	0.0234
chr	2257334	2257337	0.0117
chr	2257660	2257661	0.0702
chr	2257661	2257662	0.0819
chr	2257662	2257674	0.1404
chr	2257674	2257675	0.1521
chr	2257675	2257680	0.1638
chr	2257680	2257683	0.1755
chr	2257683	2257685	0.0819
chr	2257685	2257693	0.0702
chr	2257693	2257694	0.0585
chr	2257694	2257703	0.0468
chr	2257703	2257706	0.0351
chr	2257706	2257707	0.0234
chr	2257707	2257708	0.0351
chr	2257708	2257717	0.0117
chr	2257717	2257730	0.0234
chr	2257730	2257737	0.0117
chr	2257754	2257770	0.0351
chr	2257770	2257776	0.0234
chr	2257783	2257793	0.0702
chr	2257793	2257804	0.0819
chr	2257804	2257805	0.0702
chr	2257805	2257816	0.0117
chr	2257853	2257859	0.2223
chr	2257859	2257870	0.234
chr	2257870	2257872	0.2223
chr	2257872	2257874	0.2106
chr	2257874	2257875	0.1053
chr	2257875	2257876	0.0117
chr	2257916	2257930	0.0117
chr	2257930	2257934	0.0234
chr	2257934	2257938	0.0468
chr	2257938	2257949	0.0351
chr	2257949	2257951	0.1521
chr	2257951	2257953	0.7956
chr	2257953	2257954	0.8073
chr	2257954	2257955	0.7956
chr	2257955	2257956	0.8073
chr	2257956	2257966	0.7956
chr	2257966	2257969	0.8307
chr	2257969	2257970	0.7137
chr	2257970	2257971	0.6318
chr	2257971	2257972	0.4914
chr	2257972	2257973	0.4212
chr	2257973	2257974	0.0702
chr	2257974	2257978	0.0585
chr	2257978	2257987	0.0819
chr	2257987	2257990	0.0702
chr	2257990	2257997	0.0585
chr	2257997	2258001	0.0351
chr	2258001	2258007	0.0117
chr	2258033	2258054	0.0117
chr	2258068	2258069	0.0117
chr	2258069	2258089	0.0234
chr	2258089	2258090	0.0117
chr	2258112	2258156	0.0117
chr	2258196	2258198	0.0117
chr	2258198	2258200	0.0234
chr	2258200	2258218	0.0351
chr	2258218	2258220	0.0234
chr	2258267	2258287	0.0351
chr	2258287	2258289	0.0234
chr	2258423	2258435	0.0234
chr	2258435	2258439	0.0351
chr	2258439	2258444	0.0468
chr	2258444	2258449	0.0234
chr	2258449	2258457	0.0702
chr	2258457	2258460	0.0585
chr	2258460	2258466	0.0468
chr	2258466	2258470	0.0351
chr	2258482	2258483	0.0117
chr	2258483	2258486	0.0234
chr	2258486	2258491	0.0351
chr	2258491	2258492	0.0468
chr	2258492	2258495	0.0585
chr	2258495	2258496	0.1755
chr	2258496	2258497	0.6903
chr	2258497	2258498	0.7488
chr	2258498	2258510	0.8307
chr	2258510	2258511	0.8073
chr	2258511	2258513	0.7956
chr	2258513	2258514	0.7371
chr	2258514	2258515	0.7137
chr	2258515	2258516	0.6552
chr	2258516	2258517	0.6435
chr	2258517	2258518	0.1638
chr	2258518	2258519	0.1287
chr	2258519	2258520	0.0351
chr	2258532	2258553	0.0468
chr	2258553	2258554	0.0351
chr	2258554	2258556	0.0234
chr	2258556	2258557	0.0117
chr	2258569	2258572	0.0117
chr	2258572	2258580	0.0702
chr	2258580	2258582	0.1404
chr	2258582	2258591	0.1521
chr	2258591	2258592	0.1404
chr	2258592	2258593	0.1287
chr	2258593	2258594	0.117
chr	2258594	2258596	0.0819
chr	2258596	2258597	0.1053
chr	2258597	2258600	0.0819
chr	2258600	2258601	0.0702
chr	2258601	2258602	0.0351
chr	2258602	2258603	0.0234
chr	2258603	2258616	0.0585
chr	2258616	2258618	0.7722
chr	2258618	2258623	0.7956
chr	2258623	2258624	0.7839
chr	2258624	2258625	0.8073
chr	2258625	2258636	0.819
chr	2258636	2258637	0.8073
chr	2258637	2258638	0.7137
chr	2258638	2258639	0.2106
chr	2258639	2258640	0.0819
chr	2258640	2258642	0.0702
chr	2258642	2258643	0.0585
chr	2258643	2258646	0.0468
chr	2258646	2258648	0.0234
chr	2258694	2258700	0.0117
chr	2258700	2258705	0.0234
chr	2258705	2258706	0.9126
chr	2258706	2258707	0.9477
chr	2258707	2258715	3.0186
chr	2258715	2258721	3.0069
chr	2258721	2258723	2.9952
chr	2258723	2258724	2.9484
chr	2258724	2258725	2.7846
chr	2258725	2258726	2.7612
chr	2258726	2258727	2.5038
chr	2258727	2258728	1.8603
chr	2258728	2258729	1.4274
chr	2258729	2258730	0.351
chr	2258730	2258731	0.1287
chr	2258731	2258732	0.0702
chr	2258742	2258743	0.0234
chr	2258743	2258748	0.0351
chr	2258748	2258752	0.3978
chr	2258752	2258764	0.4095
chr	2258764	2258766	0.3744
chr	2258766	2258767	0.3627
chr	2258767	2258769	0.351
chr	2258769	2258770	0.3042
chr	2258770	2258773	0.0117
chr	2258792	2258799	0.0117
chr	2258799	2258815	0.0234
chr	2258815	2258819	0.0117
chr	2258952	2258953	0.0234
chr	2258953	2258968	0.0351
chr	2258968	2258974	0.0234
chr	2258991	2259011	0.0117
chr	2259077	2259097	0.0117
chr	2259152	2259158	0.2457
chr	2259158	2259172	0.2574
chr	2259172	2259173	0.2457
chr	2259173	2259174	0.1755
chr	2259174	2259176	0.117
chr	2259176	2259178	0.1053
chr	2259178	2259179	0.0936
chr	2259179	2259180	0.0351
chr	2259191	2259192	0.0702
chr	2259192	2259208	0.0819
chr	2259208	2259210	0.1287
chr	2259210	2259212	0.1521
chr	2259212	2259213	0.1404
chr	2259213	2259214	0.0936
chr	2259214	2259218	0.0819
chr	2259218	2259225	0.117
chr	2259225	2259227	0.1053
chr	2259227	2259229	0.0819
chr	2259229	2259230	0.0585
chr	2259230	2259231	0.1755
chr	2259231	2259235	0.1872
chr	2259235	2259250	0.1521
chr	2259250	2259251	0.1404
chr	2259251	2259252	0.1287
chr	2259252	2259253	0.0117
chr	2259260	2259262	0.0117
chr	2259262	2259279	0.0234
chr	2259279	2259281	0.0117
chr	2259379	2259398	0.0234
chr	2259398	2259401	0.0117
chr	2259460	2259463	0.0819
chr	2259463	2259481	0.1053
chr	2259481	2259482	0.0936
chr	2259482	2259483	0.0234
chr	2259483	2259485	0.0117
chr	2259527	2259550	0.0117
chr	2259625	2259646	0.0117
chr	2259799	2259815	0.0117
chr	2259815	2259820	0.0234
chr	2259820	2259832	0.0117
chr	2259832	2259837	0.0351
chr	2259837	2259856	0.0702
chr	2259856	2259857	0.0585
chr	2259857	2259858	0.0468
chr	2259858	2259859	0.0351
chr	2259859	2259861	0.0234
chr	2259861	2259862	0.0117
chr	2259911	2259912	0.0117
chr	2259912	2259913	0.0936
chr	2259913	2259914	0.9945
chr	2259914	2259930	1.0179
chr	2259930	2259933	1.0062
chr	2259933	2259934	0.8658
chr	2259934	2259935	0.819
chr	2259935	2259936	0.1521
chr	2259936	2259941	0.0117
chr	2259941	2259942	0.0234
chr	2259942	2259949	0.7254
chr	2259949	2259953	0.7956
chr	2259953	2259956	0.8073
chr	2259956	2259958	0.8307
chr	2259958	2259959	0.8424
chr	2259959	2259960	0.8307
chr	2259960	2259961	0.819
chr	2259961	2259962	0.7605
chr	2259962	2259963	0.6903
chr	2259963	2259964	0.234
chr	2259964	2259967	0.1872
chr	2259967	2259968	0.1755
chr	2259968	2259970	0.1638
chr	2259970	2259972	0.1053
chr	2259972	2259974	0.0936
chr	2259974	2259979	0.0819
chr	2259979	2259980	0.0702
chr	2259980	2259982	0.0468
chr	2259982	2259989	0.0351
chr	2259989	2259991	0.0702
chr	2259991	2259992	0.5499
chr	2259992	2259993	1.2285
chr	2259993	2259995	7.4997
chr	2259995	2259996	7.5114
chr	2259996	2260009	7.5231
chr	2260009	2260010	7.4997
chr	2260010	2260011	7.4178
chr	2260011	2260012	6.9966
chr	2260012	2260013	6.8796
chr	2260013	2260014	3.0186
chr	2260014	2260015	2.7261
chr	2260015	2260016	0.234
chr	2260016	2260017	0.1638
chr	2260017	2260018	0.117
chr	2260018	2260019	0.0936
chr	2260019	2260020	0.0585
chr	2260020	2260021	0.0234
chr	2260030	2260034	0.1404
chr	2260034	2260035	0.4095
chr	2260035	2260037	0.4563
chr	2260037	2260050	0.468
chr	2260050	2260051	0.4563
chr	2260051	2260052	0.4329
chr	2260052	2260053	0.3276
chr	2260053	2260054	0.1053
chr	2260054	2260055	0.0585
chr	2260055	2260056	0.0351
chr	2260056	2260059	0.0234
chr	2260073	2260090	0.0117
chr	2260108	2260130	0.0117
chr	2260195	2260196	0.1638
chr	2260196	2260201	0.2106
chr	2260201	2260215	0.3276
chr	2260215	2260216	0.3042
chr	2260216	2260217	0.2808
chr	2260217	2260221	0.117
chr	2260221	2260223	0.1053
chr	2260258	2260264	0.0117
chr	2260264	2260265	0.0234
chr	2260265	2260280	0.0351
chr	2260280	2260283	0.0234
chr	2260283	2260285	0.0117
chr	2260296	2260297	0.0117
chr	2260297	2260318	0.0585
chr	2260318	2260319	0.0468
chr	2260414	2260436	0.0117
chr	2260490	2260517	0.0117
chr	2260600	2260602	0.0117
chr	2260602	2260603	0.0468
chr	2260603	2260614	0.0585
chr	2260614	2260615	0.0702
chr	2260615	2260620	0.0819
chr	2260620	2260621	0.0702
chr	2260621	2260624	0.0585
chr	2260624	2260625	0.0468
chr	2260625	2260635	0.0351
chr	2260635	2260644	0.0468
chr	2260644	2260647	0.0351
chr	2260647	2260657	0.0117
chr	2260666	2260669	0.0819
chr	2260669	2260672	0.0936
chr	2260672	2260673	0.1053
chr	2260673	2260686	0.1404
chr	2260686	2260688	0.1053
chr	2260688	2260689	0.117
chr	2260689	2260690	0.0702
chr	2260690	2260693	0.0585
chr	2260693	2260694	0.0351
chr	2260694	2260705	0.0234
chr	2260705	2260706	0.0585
chr	2260706	2260708	0.1755
chr	2260708	2260709	0.1872
chr	2260709	2260718	0.1755
chr	2260718	2260726	0.1638
chr	2260726	2260727	0.1521
chr	2260727	2260728	0.0468
chr	2260728	2260729	0.0117
chr	2260772	2260774	0.0351
chr	2260774	2260776	0.0468
chr	2260776	2260777	0.0585
chr	2260777	2260793	0.0936
chr	2260793	2260794	0.0702
chr	2260794	2260795	0.0585
chr	2260795	2260797	0.0468
chr	2260797	2260801	0.0234
chr	2260801	2260802	0.0117
chr	2260802	2260812	0.1755
chr	2260812	2260819	0.1638
chr	2260819	2260823	0.1287
chr	2260823	2260824	0.0351
chr	2260824	2260845	0.0117
chr	2261124	2261143	0.0117
chr	2261156	2261177	0.0117
chr	2261182	2261203	0.0117
chr	2261204	2261226	0.0117
chr	2261227	2261248	0.0117
chr	2261258	2261263	0.0351
chr	2261263	2261265	0.0468
chr	2261265	2261276	0.0585
chr	2261276	2261279	0.0468
chr	2261279	2261283	0.0234
chr	2261302	2261311	0.0117
chr	2261311	2261320	0.0234
chr	2261320	2261327	0.0702
chr	2261327	2261330	0.0585
chr	2261330	2261341	0.0468
chr	2261378	2261400	0.0117
chr	2261416	2261433	0.1755
chr	2261433	2261436	0.1638
chr	2261436	2261437	0.1521
chr	2261437	2261439	0.0468
chr	2261444	2261463	0.0117
chr	2261469	2261490	0.0117
chr	2261542	2261562	0.0117
chr	2261565	2261590	0.0117
chr	2261752	2261772	0.0117
chr	2261925	2261946	0.0234
chr	2261947	2261972	0.0117
chr	2262008	2262017	0.0117
chr	2262017	2262020	0.0234
chr	2262020	2262021	0.1638
chr	2262021	2262028	0.1989
chr	2262028	2262029	0.2808
chr	2262029	2262030	0.2691
chr	2262030	2262035	0.2808
chr	2262035	2262038	0.3042
chr	2262038	2262040	0.2925
chr	2262040	2262041	0.1755
chr	2262041	2262042	0.1404
chr	2262042	2262045	0.117
chr	2262045	2262049	0.1053
chr	2262049	2262050	0.0936
chr	2262050	2262051	0.1287
chr	2262051	2262052	0.117
chr	2262052	2262053	0.0936
chr	2262053	2262054	0.6435
chr	2262054	2262055	0.6903
chr	2262055	2262059	0.6669
chr	2262059	2262070	0.6786
chr	2262070	2262072	0.6669
chr	2262072	2262073	0.6552
chr	2262073	2262074	0.6318
chr	2262074	2262075	0.2106
chr	2262111	2262119	0.0234
chr	2262119	2262132	0.0351
chr	2262132	2262136	0.0117
chr	2262148	2262169	0.0117
chr	2262240	2262241	0.6318
chr	2262241	2262258	0.819
chr	2262258	2262259	0.8073
chr	2262259	2262260	0.7956
chr	2262260	2262261	0.7722
chr	2262261	2262262	0.7137
chr	2262262	2262263	0.0234
chr	2262269	2262290	0.0234
chr	2262290	2262302	0.0117
chr	2262302	2262317	0.0234
chr	2262317	2262324	0.0117
chr	2262326	2262347	0.0468
chr	2262348	2262349	0.0117
chr	2262349	2262352	0.0351
chr	2262352	2262353	0.0468
chr	2262353	2262370	0.0819
chr	2262370	2262373	0.0702
chr	2262373	2262374	0.0351
chr	2262374	2262377	0.0234
chr	2262377	2262381	0.0117
chr	2262435	2262454	0.0117
chr	2262477	2262489	0.0117
chr	2262489	2262490	0.0234
chr	2262490	2262508	0.1521
chr	2262508	2262509	0.1053
chr	2262509	2262510	0.1755
chr	2262510	2262511	0.234
chr	2262511	2262512	0.2106
chr	2262512	2262515	0.1638
chr	2262515	2262516	0.1521
chr	2262516	2262522	0.1404
chr	2262522	2262527	0.5616
chr	2262527	2262528	0.5499
chr	2262528	2262529	0.5616
chr	2262529	2262530	0.5499
chr	2262530	2262531	0.5265
chr	2262531	2262533	0.4563
chr	2262533	2262542	0.4446
chr	2262542	2262543	0.3744
chr	2262543	2262544	0.3159
chr	2262544	2262545	0.2574
chr	2262545	2262546	0.0585
chr	2262546	2262554	0.0234
chr	2262735	2262755	0.0117
chr	2262837	2262844	0.0117
chr	2262844	2262851	0.0234
chr	2262851	2262860	0.0936
chr	2262860	2262869	0.0819
chr	2262869	2262872	0.0702
chr	2262872	2262873	0.0234
chr	2262878	2262884	0.0819
chr	2262884	2262896	0.0936
chr	2262896	2262898	0.3627
chr	2262898	2262900	0.3978
chr	2262900	2262905	0.4329
chr	2262905	2262914	0.4446
chr	2262914	2262915	0.4329
chr	2262915	2262916	0.4212
chr	2262916	2262917	0.3978
chr	2262917	2262918	0.3744
chr	2262918	2262919	0.2457
chr	2262919	2262920	0.234
chr	2262920	2262921	0.1755
chr	2262921	2262922	0.1638
chr	2262922	2262923	0.1872
chr	2262923	2262928	0.2457
chr	2262928	2262931	0.8775
chr	2262931	2262933	0.8892
chr	2262933	2262945	1.1115
chr	2262945	2262948	1.0998
chr	2262948	2262949	1.0296
chr	2262949	2262950	0.9828
chr	2262950	2262951	0.3861
chr	2262951	2262952	0.2691
chr	2262952	2262953	0.1404
chr	2262953	2262954	0.1287
chr	2262954	2262955	0.0936
chr	2262955	2262956	0.0585
chr	2262956	2262958	0.0468
chr	2262958	2262959	0.0234
chr	2262959	2262962	0.1638
chr	2262962	2262972	0.5733
chr	2262972	2262978	0.5616
chr	2262978	2262979	0.5499
chr	2262979	2262980	0.5382
chr	2262980	2262981	0.2808
chr	2262981	2262982	0.2223
chr	2262982	2262983	0.117
chr	2262983	2262984	0.1053
chr	2262984	2262985	0.0117
chr	2262985	2262993	0.0351
chr	2262993	2263005	0.0234
chr	2263005	2263006	0.0117
chr	2263060	2263061	0.0468
chr	2263061	2263062	0.4563
chr	2263062	2263063	0.468
chr	2263063	2263064	0.5616
chr	2263064	2263081	0.585
chr	2263081	2263082	0.5733
chr	2263082	2263083	0.4914
chr	2263083	2263084	0.0819
chr	2263084	2263085	0.0702
chr	2263086	2263091	0.0117
chr	2263091	2263096	0.0234
chr	2263096	2263103	0.0351
chr	2263103	2263106	0.0468
chr	2263106	2263109	0.0819
chr	2263109	2263112	0.1053
chr	2263112	2263116	0.0936
chr	2263116	2263121	0.1053
chr	2263121	2263125	0.0819
chr	2263125	2263127	0.0702
chr	2263127	2263128	0.0585
chr	2263128	2263130	0.0468
chr	2263130	2263132	0.0351
chr	2263132	2263152	0.0234
chr	2263152	2263153	0.0117
chr	2263156	2263160	0.0117
chr	2263160	2263162	0.3627
chr	2263162	2263166	0.5616
chr	2263166	2263167	2.3751
chr	2263167	2263179	3.4164
chr	2263179	2263180	3.3696
chr	2263180	2263181	3.2877
chr	2263181	2263182	3.1707
chr	2263182	2263183	3.0888
chr	2263183	2263184	2.8782
chr	2263184	2263185	2.8431
chr	2263185	2263186	2.7729
chr	2263186	2263187	2.4219
chr	2263187	2263188	1.404
chr	2263188	2263189	0.4329
chr	2263189	2263190	0.0117
chr	2263203	2263208	0.0117
chr	2263208	2263209	0.0234
chr	2263209	2263210	0.0468
chr	2263210	2263220	0.0585
chr	2263220	2263226	0.1989
chr	2263226	2263227	0.4212
chr	2263227	2263228	0.4797
chr	2263228	2263229	0.4914
chr	2263229	2263230	0.4797
chr	2263230	2263231	0.4563
chr	2263231	2263232	0.4446
chr	2263232	2263234	0.6318
chr	2263234	2263236	0.6201
chr	2263236	2263240	0.6318
chr	2263240	2263241	0.6084
chr	2263241	2263242	0.5499
chr	2263242	2263245	0.5148
chr	2263245	2263246	0.4914
chr	2263246	2263247	0.4563
chr	2263247	2263248	0.4095
chr	2263248	2263249	0.4563
chr	2263249	2263250	0.4446
chr	2263250	2263252	0.3627
chr	2263252	2263253	0.3276
chr	2263253	2263255	0.2457
chr	2263255	2263258	0.2223
chr	2263258	2263261	0.234
chr	2263261	2263262	0.2223
chr	2263262	2263268	0.2106
chr	2263268	2263269	0.1989
chr	2263269	2263270	0.1872
chr	2263270	2263271	0.0819
chr	2263271	2263273	0.0585
chr	2263273	2263274	0.0351
chr	2263274	2263277	0.0117
chr	2263280	2263281	0.3627
chr	2263281	2263285	0.3861
chr	2263285	2263286	0.3978
chr	2263286	2263287	4.1886
chr	2263287	2263293	4.2471
chr	2263293	2263294	4.3056
chr	2263294	2263297	4.3173
chr	2263297	2263298	4.3641
chr	2263298	2263299	14.2155
chr	2263299	2263300	14.2389
chr	2263300	2263301	14.2272
chr	2263301	2263302	14.2155
chr	2263302	2263303	13.9698
chr	2263303	2263304	13.7943
chr	2263304	2263305	13.7826
chr	2263305	2263306	13.7709
chr	2263306	2263307	12.987
chr	2263307	2263308	12.7764
chr	2263308	2263309	10.0737
chr	2263309	2263310	10.0386
chr	2263310	2263311	10.0269
chr	2263311	2263312	10.0386
chr	2263312	2263314	10.0269
chr	2263314	2263315	10.0152
chr	2263315	2263316	9.828
chr	2263316	2263317	9.6642
chr	2263317	2263318	9.6174
chr	2263318	2263319	7.5933
chr	2263319	2263320	6.3531
chr	2263320	2263321	0.117
chr	2263321	2263322	0.0468
chr	2263322	2263325	0.0234
chr	2263329	2263334	0.0351
chr	2263334	2263335	0.1404
chr	2263335	2263349	0.1638
chr	2263349	2263350	0.1404
chr	2263350	2263352	0.2574
chr	2263352	2263355	0.5148
chr	2263355	2263357	0.4095
chr	2263357	2263366	0.3861
chr	2263366	2263370	0.3744
chr	2263370	2263371	0.351
chr	2263371	2263372	0.2808
chr	2263372	2263373	0.2457
chr	2263373	2263377	0.0351
chr	2263377	2263378	0.0468
chr	2263378	2263398	0.0234
chr	2263399	2263418	0.3276
chr	2263418	2263419	0.3159
chr	2263419	2263420	0.3042
chr	2263420	2263421	0.2925
chr	2263421	2263422	0.234
chr	2263448	2263464	0.0117
chr	2263464	2263466	0.0234
chr	2263466	2263488	0.0117
chr	2263549	2263561	0.0117
chr	2263561	2263573	0.0819
chr	2263573	2263581	0.0702
chr	2263581	2263583	0.0468
chr	2263583	2263585	0.0234
chr	2263600	2263604	0.0117
chr	2263604	2263605	0.0585
chr	2263605	2263621	0.1638
chr	2263621	2263622	0.1521
chr	2263622	2263624	0.1404
chr	2263624	2263625	0.1287
chr	2263625	2263626	0.117
chr	2263661	2263663	0.0468
chr	2263663	2263670	0.0585
chr	2263670	2263681	0.0702
chr	2263681	2263682	0.0585
chr	2263682	2263683	0.0468
chr	2263683	2263684	0.0351
chr	2263684	2263687	0.0234
chr	2263687	2263690	0.0117
chr	2263690	2263691	0.0351
chr	2263691	2263692	0.0234
chr	2263692	2263696	0.0468
chr	2263696	2263697	0.2223
chr	2263697	2263711	0.234
chr	2263711	2263713	0.2106
chr	2263713	2263714	0.1989
chr	2263714	2263716	0.1755
chr	2263716	2263718	0.1638
chr	2263718	2263719	0.0702
chr	2263719	2263721	0.0468
chr	2263721	2263722	0.0351
chr	2263722	2263723	0.0117
chr	2263788	2263805	0.1521
chr	2263805	2263806	0.1287
chr	2263806	2263807	0.1521
chr	2263807	2263809	0.1404
chr	2263809	2263811	0.0351
chr	2263811	2263828	0.0468
chr	2263832	2263852	0.1053
chr	2263852	2263853	0.0936
chr	2263855	2263876	0.0468
chr	2263876	2263877	0.0351
chr	2263877	2263878	0.0234
chr	2263882	2263883	0.0234
chr	2263883	2263886	0.0351
chr	2263886	2263893	0.0936
chr	2263893	2263894	0.0819
chr	2263894	2263903	0.0936
chr	2263903	2263904	0.0702
chr	2263904	2263905	0.0585
chr	2263905	2263906	0.0351
chr	2263906	2263907	0.0234
chr	2263910	2263933	0.0117
chr	2264024	2264025	0.2106
chr	2264025	2264026	10.1556
chr	2264026	2264027	10.1907
chr	2264027	2264028	10.53
chr	2264028	2264030	10.5417
chr	2264030	2264041	10.5534
chr	2264041	2264042	10.5417
chr	2264042	2264043	10.4832
chr	2264043	2264044	10.4481
chr	2264044	2264045	10.1439
chr	2264045	2264046	9.9216
chr	2264046	2264047	1.7199
chr	2264047	2264048	0.5499
chr	2264048	2264049	0.2457
chr	2264067	2264085	0.0234
chr	2264085	2264088	0.0351
chr	2264088	2264089	0.0234
chr	2264089	2264103	0.0117
chr	2264154	2264181	0.0117
chr	2264235	2264247	0.0702
chr	2264247	2264248	0.1521
chr	2264248	2264251	0.1872
chr	2264251	2264252	0.3744
chr	2264252	2264253	0.3978
chr	2264253	2264255	0.4212
chr	2264255	2264256	0.4329
chr	2264256	2264265	0.4212
chr	2264265	2264267	0.6669
chr	2264267	2264268	0.7488
chr	2264268	2264269	0.7254
chr	2264269	2264272	0.6318
chr	2264272	2264273	0.6903
chr	2264273	2264274	0.7371
chr	2264274	2264275	1.3572
chr	2264275	2264276	1.638
chr	2264276	2264277	1.6848
chr	2264277	2264279	1.6263
chr	2264279	2264280	9.0207
chr	2264280	2264281	9.0675
chr	2264281	2264282	10.1673
chr	2264282	2264284	10.4013
chr	2264284	2264285	10.3779
chr	2264285	2264286	10.413
chr	2264286	2264287	10.4013
chr	2264287	2264288	10.3428
chr	2264288	2264290	10.3194
chr	2264290	2264291	10.296
chr	2264291	2264292	10.3428
chr	2264292	2264293	10.3194
chr	2264293	2264294	10.296
chr	2264294	2264295	10.1673
chr	2264295	2264296	9.945
chr	2264296	2264297	9.6759
chr	2264297	2264298	9.594
chr	2264298	2264299	9.2196
chr	2264299	2264300	11.4543
chr	2264300	2264301	9.594
chr	2264301	2264302	6.4467
chr	2264302	2264303	6.3648
chr	2264303	2264304	5.5224
chr	2264304	2264305	5.4054
chr	2264305	2264306	5.382
chr	2264306	2264307	5.4054
chr	2264307	2264308	5.382
chr	2264308	2264309	5.3703
chr	2264309	2264310	5.3937
chr	2264310	2264311	5.3703
chr	2264311	2264312	5.3469
chr	2264312	2264313	5.3235
chr	2264313	2264314	6.1308
chr	2264314	2264315	5.9904
chr	2264315	2264316	6.0021
chr	2264316	2264317	5.9787
chr	2264317	2264318	5.9319
chr	2264318	2264319	5.6979
chr	2264319	2264320	5.3001
chr	2264320	2264321	4.7853
chr	2264321	2264322	3.0186
chr	2264322	2264323	2.4219
chr	2264323	2264324	2.0358
chr	2264324	2264325	1.8603
chr	2264325	2264326	1.7784
chr	2264326	2264328	1.7433
chr	2264328	2264329	1.7199
chr	2264329	2264330	1.7082
chr	2264330	2264331	1.6965
chr	2264331	2264332	1.6614
chr	2264332	2264333	1.638
chr	2264333	2264334	1.404
chr	2264334	2264335	1.2987
chr	2264335	2264336	0.7371
chr	2264336	2264337	0.5148
chr	2264337	2264340	0.5265
chr	2264340	2264341	0.5499
chr	2264341	2264342	0.5265
chr	2264342	2264343	0.4797
chr	2264343	2264348	0.4914
chr	2264348	2264350	0.4797
chr	2264350	2264351	0.4446
chr	2264351	2264352	0.4212
chr	2264352	2264354	0.2223
chr	2264354	2264355	0.2106
chr	2264355	2264358	0.1989
chr	2264358	2264359	0.2106
chr	2264359	2264360	0.3861
chr	2264360	2264361	0.3627
chr	2264361	2264363	0.3744
chr	2264363	2264364	1.3455
chr	2264364	2264365	2.3985
chr	2264365	2264367	2.808
chr	2264367	2264372	2.8197
chr	2264372	2264373	2.9016
chr	2264373	2264374	3.1122
chr	2264374	2264376	3.1824
chr	2264376	2264380	3.1941
chr	2264380	2264381	3.1356
chr	2264381	2264382	3.0888
chr	2264382	2264383	2.6559
chr	2264383	2264384	2.4687
chr	2264384	2264385	1.17
chr	2264385	2264386	1.0881
chr	2264386	2264387	1.0062
chr	2264387	2264388	0.936
chr	2264388	2264393	0.9243
chr	2264393	2264394	0.9009
chr	2264394	2264395	0.8658
chr	2264395	2264396	0.8424
chr	2264396	2264397	0.8073
chr	2264397	2264398	0.7488
chr	2264398	2264400	0.5967
chr	2264400	2264401	0.5733
chr	2264401	2264402	0.5031
chr	2264402	2264403	0.4914
chr	2264403	2264404	0.5031
chr	2264404	2264405	0.4914
chr	2264405	2264406	0.4797
chr	2264406	2264407	0.4563
chr	2264407	2264408	0.468
chr	2264408	2264409	0.6669
chr	2264409	2264410	0.6318
chr	2264410	2264411	0.7254
chr	2264411	2264417	0.7137
chr	2264417	2264418	0.7488
chr	2264418	2264420	0.7371
chr	2264420	2264421	9.6993
chr	2264421	2264422	10.0854
chr	2264422	2264423	10.0971
chr	2264423	2264424	10.1439
chr	2264424	2264425	10.2141
chr	2264425	2264426	10.1907
chr	2264426	2264428	10.1673
chr	2264428	2264429	10.0035
chr	2264429	2264430	9.7578
chr	2264430	2264431	9.711
chr	2264431	2264436	9.5472
chr	2264436	2264437	9.5121
chr	2264437	2264438	9.3834
chr	2264438	2264439	9.2313
chr	2264439	2264440	8.4357
chr	2264440	2264441	7.6284
chr	2264441	2264442	1.0881
chr	2264442	2264443	0.3861
chr	2264443	2264444	0.2691
chr	2264444	2264445	0.1989
chr	2264445	2264446	0.117
chr	2264446	2264447	0.0468
chr	2264465	2264466	0.0117
chr	2264466	2264467	0.0819
chr	2264467	2264468	0.0936
chr	2264468	2264469	0.4212
chr	2264469	2264470	0.702
chr	2264470	2264471	2.1879
chr	2264471	2264473	4.0131
chr	2264473	2264475	4.0599
chr	2264475	2264476	4.0833
chr	2264476	2264480	4.1184
chr	2264480	2264484	4.1418
chr	2264484	2264485	4.1184
chr	2264485	2264486	4.1067
chr	2264486	2264487	4.0833
chr	2264487	2264488	3.9663
chr	2264488	2264489	3.8259
chr	2264489	2264490	3.6738
chr	2264490	2264491	3.2058
chr	2264491	2264492	3.0654
chr	2264492	2264493	1.4274
chr	2264493	2264494	1.1583
chr	2264494	2264495	0.8892
chr	2264495	2264496	0.5499
chr	2264496	2264497	0.351
chr	2264497	2264498	0.1755
chr	2264498	2264499	0.0468
chr	2264499	2264501	0.0351
chr	2264501	2264503	0.0819
chr	2264503	2264505	0.0702
chr	2264505	2264513	0.0585
chr	2264513	2264515	1.2519
chr	2264515	2264520	2.7027
chr	2264520	2264522	2.7261
chr	2264522	2264523	2.7144
chr	2264523	2264525	2.6676
chr	2264525	2264527	2.6793
chr	2264527	2264531	2.691
chr	2264531	2264533	2.6559
chr	2264533	2264534	2.457
chr	2264534	2264535	2.3166
chr	2264535	2264536	0.6318
chr	2264536	2264537	0.4212
chr	2264537	2264538	0.117
chr	2264538	2264542	0.0468
chr	2264542	2264545	0.0117
chr	2264546	2264548	0.4329
chr	2264548	2264565	0.4446
chr	2264565	2264566	0.4329
chr	2264566	2264567	0.4095
chr	2264567	2264568	0.3042
chr	2264568	2264569	0.1872
chr	2264569	2264570	0.1755
chr	2264570	2264571	0.117
chr	2264571	2264572	0.1053
chr	2264572	2264573	0.0819
chr	2264573	2264574	0.0117
chr	2264587	2264609	0.0117
chr	2264609	2264611	0.0234
chr	2264611	2264612	0.0351
chr	2264612	2264613	0.0234
chr	2264613	2264621	0.4095
chr	2264621	2264629	0.4212
chr	2264629	2264631	0.3861
chr	2264631	2264632	0.3744
chr	2264632	2264636	0.3627
chr	2264636	2264637	0.3159
chr	2264637	2264638	0.2925
chr	2264638	2264639	0.2106
chr	2264639	2264640	0.1287
chr	2264640	2264642	0.1053
chr	2264642	2264644	0.0936
chr	2264644	2264646	0.0819
chr	2264646	2264648	0.0351
chr	2264664	2264665	0.0585
chr	2264665	2264670	0.0819
chr	2264670	2264672	0.0936
chr	2264672	2264677	0.1521
chr	2264677	2264678	0.1638
chr	2264678	2264681	0.1755
chr	2264681	2264685	0.1521
chr	2264685	2264687	0.1404
chr	2264687	2264688	0.117
chr	2264688	2264691	0.0936
chr	2264691	2264693	0.0819
chr	2264693	2264694	0.0702
chr	2264694	2264695	0.0585
chr	2264695	2264696	0.0117
chr	2264707	2264712	0.0117
chr	2264712	2264713	0.0234
chr	2264713	2264714	0.0351
chr	2264714	2264715	0.0702
chr	2264715	2264728	0.0819
chr	2264728	2264733	0.0702
chr	2264733	2264734	0.0585
chr	2264734	2264735	0.0117
chr	2264736	2264742	0.0117
chr	2264742	2264743	0.0351
chr	2264743	2264755	0.0468
chr	2264755	2264759	0.0585
chr	2264759	2264761	0.0468
chr	2264761	2264762	0.0351
chr	2264762	2264764	0.0585
chr	2264764	2264765	0.0468
chr	2264765	2264774	0.0702
chr	2264774	2264784	0.0585
chr	2264784	2264786	0.1638
chr	2264786	2264800	0.1287
chr	2264800	2264803	0.1638
chr	2264803	2264804	0.1755
chr	2264804	2264805	0.2106
chr	2264805	2264806	0.117
chr	2264806	2264809	0.0936
chr	2264809	2264820	0.0819
chr	2264820	2264827	0.0702
chr	2264827	2264828	0.0468
chr	2264828	2264829	0.0351
chr	2264843	2264856	0.0117
chr	2264856	2264858	0.0234
chr	2264858	2264873	0.0351
chr	2264873	2264877	0.0234
chr	2264877	2264883	0.0117
chr	2264888	2264889	0.0234
chr	2264889	2264890	0.6435
chr	2264890	2264908	0.7137
chr	2264908	2264909	0.5031
chr	2264909	2264910	0.3744
chr	2264910	2264911	0.0936
chr	2264911	2264924	0.0117
chr	2264924	2264927	0.0234
chr	2264927	2264951	0.0117
chr	2264981	2264994	0.0117
chr	2264994	2264998	0.0234
chr	2264998	2265011	0.0117
chr	2265011	2265018	0.0234
chr	2265018	2265020	0.0117
chr	2265020	2265028	0.0234
chr	2265028	2265041	0.0117
chr	2265057	2265060	0.0117
chr	2265060	2265061	0.0234
chr	2265061	2265065	0.0468
chr	2265065	2265080	0.0702
chr	2265080	2265082	0.0585
chr	2265082	2265083	0.0351
chr	2265083	2265104	0.0117
chr	2265113	2265114	0.0117
chr	2265114	2265134	0.0234
chr	2265134	2265137	0.0117
chr	2265231	2265252	0.0117
chr	2265263	2265268	0.0234
chr	2265268	2265284	0.0702
chr	2265284	2265286	0.0585
chr	2265286	2265289	0.0468
chr	2265289	2265290	0.0117
chr	2265418	2265423	0.0117
chr	2265423	2265424	0.0702
chr	2265424	2265439	0.0819
chr	2265439	2265443	0.0702
chr	2265443	2265444	0.0234
chr	2265444	2265445	0.0117
chr	2265446	2265451	0.0117
chr	2265451	2265461	0.0351
chr	2265461	2265462	0.0468
chr	2265462	2265463	0.0936
chr	2265463	2265464	0.2457
chr	2265464	2265467	0.3159
chr	2265467	2265474	0.3042
chr	2265474	2265475	0.2925
chr	2265475	2265483	0.2808
chr	2265483	2265485	0.2691
chr	2265485	2265486	0.2457
chr	2265579	2265585	0.0117
chr	2265585	2265590	0.0468
chr	2265590	2265597	0.3744
chr	2265597	2265605	0.3861
chr	2265605	2265608	0.3744
chr	2265608	2265610	0.3627
chr	2265610	2265611	0.2808
chr	2265611	2265612	0.1989
chr	2265612	2265614	0.0351
chr	2265614	2265616	0.0234
chr	2265616	2265617	0.0117
chr	2265630	2265653	0.0234
chr	2265766	2265770	0.1053
chr	2265770	2265787	0.1872
chr	2265787	2265788	0.1404
chr	2265788	2265790	0.0936
chr	2265790	2265792	0.0234
chr	2265817	2265831	0.0117
chr	2265831	2265834	0.0585
chr	2265834	2265836	0.0702
chr	2265836	2265837	0.0936
chr	2265837	2265851	0.0819
chr	2265851	2265852	0.0702
chr	2265852	2265853	0.0585
chr	2265853	2265854	0.0468
chr	2265854	2265855	0.0351
chr	2265855	2265859	0.0234
chr	2265859	2265869	0.0468
chr	2265869	2265877	0.0351
chr	2265984	2265995	0.0117
chr	2265995	2266004	0.0351
chr	2266004	2266016	0.0234
chr	2266016	2266017	0.0351
chr	2266017	2266018	0.0234
chr	2266018	2266037	0.0702
chr	2266037	2266039	0.0234
chr	2266039	2266040	0.0117
chr	2266056	2266060	0.0819
chr	2266060	2266076	0.0936
chr	2266076	2266077	0.0819
chr	2266077	2266078	0.0702
chr	2266078	2266089	0.0117
chr	2266189	2266208	0.0351
chr	2266208	2266211	0.0468
chr	2266211	2266213	0.0351
chr	2266213	2266214	0.0234
chr	2266214	2266231	0.0117
chr	2266265	2266269	0.0117
chr	2266269	2266272	0.1755
chr	2266272	2266287	0.1872
chr	2266287	2266290	0.1755
chr	2266290	2266291	0.1404
chr	2266291	2266292	0.0936
chr	2266292	2266294	0.0702
chr	2266294	2266295	0.0468
chr	2266306	2266307	0.0702
chr	2266307	2266308	0.1287
chr	2266308	2266311	0.1521
chr	2266311	2266319	0.2925
chr	2266319	2266323	0.3042
chr	2266323	2266325	0.2925
chr	2266325	2266327	0.2808
chr	2266327	2266328	0.2457
chr	2266328	2266329	0.1989
chr	2266329	2266331	0.1638
chr	2266331	2266332	0.1404
chr	2266332	2266333	0.0351
chr	2266333	2266341	0.0117
chr	2266344	2266365	0.0117
chr	2266380	2266383	0.0117
chr	2266383	2266384	0.0351
chr	2266384	2266402	0.0468
chr	2266402	2266403	0.0117
chr	2266419	2266435	0.0234
chr	2266435	2266439	0.0117
chr	2266439	2266440	0.0351
chr	2266440	2266441	0.0234
chr	2266441	2266447	0.0702
chr	2266447	2266448	0.1053
chr	2266448	2266462	0.1287
chr	2266462	2266465	0.0702
chr	2266465	2266469	0.0585
chr	2266469	2266470	0.0234
chr	2266470	2266472	0.0117
chr	2266503	2266507	0.0234
chr	2266507	2266508	0.0351
chr	2266508	2266512	1.0998
chr	2266512	2266518	1.1349
chr	2266518	2266523	1.287
chr	2266523	2266525	1.2987
chr	2266525	2266527	1.2402
chr	2266527	2266528	1.2168
chr	2266528	2266529	0.9828
chr	2266529	2266530	0.7605
chr	2266530	2266531	4.563
chr	2266531	2266533	4.3407
chr	2266533	2266538	4.3056
chr	2266538	2266539	4.2939
chr	2266539	2266540	4.212
chr	2266540	2266544	4.1652
chr	2266544	2266545	4.1535
chr	2266545	2266547	4.1418
chr	2266547	2266548	4.095
chr	2266548	2266549	4.0716
chr	2266549	2266550	4.0482
chr	2266550	2266551	3.5802
chr	2266551	2266552	2.1996
chr	2266552	2266553	0.1638
chr	2266553	2266554	0.0117
chr	2266599	2266622	0.0117
chr	2266622	2266628	0.0234
chr	2266628	2266632	0.0117
chr	2266632	2266633	0.0351
chr	2266633	2266639	0.0468
chr	2266639	2266652	0.0351
chr	2266652	2266653	0.0702
chr	2266653	2266654	0.0936
chr	2266654	2266668	0.0585
chr	2266668	2266674	0.0819
chr	2266674	2266675	0.0468
chr	2266675	2266688	0.0234
chr	2266688	2266689	0.0117
chr	2266691	2266712	0.0117
chr	2266733	2266750	0.0351
chr	2266750	2266752	0.0234
chr	2266752	2266753	0.0117
chr	2266820	2266840	0.0351
chr	2266840	2266843	0.0234
chr	2266847	2266870	0.0117
chr	2266908	2266910	0.0936
chr	2266910	2266916	0.1053
chr	2266916	2266920	0.1404
chr	2266920	2266927	0.1521
chr	2266927	2266928	0.1287
chr	2266928	2266934	0.0702
chr	2266934	2266935	0.0936
chr	2266935	2266936	0.0819
chr	2266936	2266937	0.0702
chr	2266937	2266938	0.0585
chr	2266938	2266941	0.0468
chr	2266941	2266942	0.0351
chr	2266942	2266960	0.0702
chr	2266960	2266962	0.0585
chr	2266962	2266969	0.0468
chr	2266969	2266976	0.0234
chr	2266976	2266998	0.0117
chr	2267034	2267046	0.0234
chr	2267046	2267049	0.0351
chr	2267049	2267050	0.0468
chr	2267050	2267055	0.0819
chr	2267055	2267056	0.0585
chr	2267056	2267071	0.2223
chr	2267071	2267072	0.1755
chr	2267072	2267073	0.1521
chr	2267073	2267074	0.1287
chr	2267074	2267076	0.117
chr	2267076	2267077	0.1053
chr	2267077	2267078	0.117
chr	2267078	2267079	6.786
chr	2267079	2267084	6.7977
chr	2267084	2267094	6.8094
chr	2267094	2267095	6.786
chr	2267095	2267096	6.6924
chr	2267096	2267097	6.669
chr	2267097	2267098	6.6573
chr	2267098	2267099	6.3531
chr	2267099	2267100	1.2753
chr	2267100	2267101	0.234
chr	2267101	2267102	0.1989
chr	2267102	2267103	0.1755
chr	2267103	2267107	0.0702
chr	2267107	2267119	0.0585
chr	2267119	2267121	0.0702
chr	2267121	2267122	0.0468
chr	2267122	2267123	1.5444
chr	2267123	2267124	4.3758
chr	2267124	2267130	4.3875
chr	2267130	2267132	4.4343
chr	2267132	2267139	4.446
chr	2267139	2267140	4.3524
chr	2267140	2267141	4.3173
chr	2267141	2267142	3.9663
chr	2267142	2267143	3.4749
chr	2267143	2267144	2.5623
chr	2267144	2267145	0.2223
chr	2267145	2267146	0.1989
chr	2267146	2267147	0.1755
chr	2267147	2267148	0.1638
chr	2267148	2267151	0.0702
chr	2267151	2267154	0.0234
chr	2267154	2267169	0.0117
chr	2267192	2267214	0.2574
chr	2267214	2267215	0.1872
chr	2267215	2267216	0.0936
chr	2267216	2267217	0.3276
chr	2267217	2267218	0.2691
chr	2267218	2267219	0.2808
chr	2267219	2267220	0.3159
chr	2267220	2267222	0.3744
chr	2267222	2267231	0.4563
chr	2267231	2267232	0.4446
chr	2267232	2267235	0.4563
chr	2267235	2267236	0.4446
chr	2267236	2267237	0.4212
chr	2267237	2267238	0.234
chr	2267238	2267239	0.1989
chr	2267239	2267240	0.1872
chr	2267240	2267241	0.1755
chr	2267241	2267242	0.0702
chr	2267242	2267244	0.0468
chr	2267267	2267270	0.0117
chr	2267270	2267289	0.0234
chr	2267289	2267291	0.0117
chr	2267315	2267317	0.0819
chr	2267317	2267318	0.1755
chr	2267318	2267336	0.1872
chr	2267336	2267339	0.1755
chr	2267339	2267340	0.0936
chr	2267340	2267342	0.0702
chr	2267342	2267343	0.0468
chr	2267368	2267375	0.0234
chr	2267375	2267393	0.0351
chr	2267393	2267394	0.0234
chr	2267481	2267487	0.0117
chr	2267487	2267488	0.1404
chr	2267488	2267492	0.1989
chr	2267492	2267499	0.2808
chr	2267499	2267505	0.2925
chr	2267505	2267506	0.2808
chr	2267506	2267507	0.2691
chr	2267507	2267508	0.2574
chr	2267508	2267509	0.2106
chr	2267509	2267510	0.117
chr	2267510	2267513	0.0936
chr	2267513	2267514	0.0819
chr	2267514	2267515	0.0702
chr	2267515	2267516	0.0585
chr	2267516	2267517	0.0234
chr	2267517	2267519	0.0117
chr	2267597	2267598	0.0234
chr	2267598	2267617	0.1287
chr	2267617	2267618	0.0351
chr	2267618	2267619	0.0234
chr	2267619	2267620	0.0117
chr	2267627	2267631	0.0117
chr	2267631	2267636	0.0234
chr	2267636	2267639	0.0585
chr	2267639	2267640	0.0819
chr	2267640	2267641	0.0936
chr	2267641	2267642	0.2106
chr	2267642	2267652	0.2223
chr	2267652	2267661	0.1989
chr	2267661	2267662	0.1521
chr	2267662	2267663	0.1287
chr	2267696	2267718	0.0468
chr	2267718	2267720	0.0117
chr	2267801	2267821	0.0117
chr	2267830	2267831	0.0117
chr	2267831	2267832	0.0351
chr	2267832	2267840	0.0468
chr	2267840	2267847	0.0819
chr	2267847	2267850	0.1404
chr	2267850	2267851	0.1521
chr	2267851	2267853	0.1404
chr	2267853	2267855	0.1287
chr	2267855	2267857	0.117
chr	2267857	2267861	0.1053
chr	2267861	2267862	0.0819
chr	2267862	2267867	0.0702
chr	2267867	2267869	0.0585
chr	2267869	2267871	0.0117
chr	2267871	2267890	0.0234
chr	2267890	2267891	0.0351
chr	2267891	2267893	0.2691
chr	2267893	2267907	0.6903
chr	2267907	2267909	0.6786
chr	2267909	2267910	0.6669
chr	2267910	2267911	0.6318
chr	2267911	2267912	0.6201
chr	2267912	2267913	0.4797
chr	2267913	2267914	0.2925
chr	2267914	2267915	0.0468
chr	2267915	2267917	0.1521
chr	2267917	2267925	0.1287
chr	2267925	2267933	0.1872
chr	2267933	2267934	0.1755
chr	2267934	2267935	0.1638
chr	2267935	2267937	0.1404
chr	2267937	2267940	0.1521
chr	2267940	2267942	0.1404
chr	2267942	2267943	0.1053
chr	2267943	2267946	0.0936
chr	2267946	2267947	0.0585
chr	2267947	2267959	0.0117
chr	2267963	2267994	0.0117
chr	2268027	2268038	0.0117
chr	2268038	2268044	0.0585
chr	2268044	2268049	0.0468
chr	2268049	2268056	0.0585
chr	2268056	2268057	0.0351
chr	2268057	2268064	0.0117
chr	2268064	2268071	0.0234
chr	2268071	2268085	0.0117
chr	2268103	2268115	0.1755
chr	2268115	2268117	0.5382
chr	2268117	2268118	0.6084
chr	2268118	2268120	0.585
chr	2268120	2268122	0.5265
chr	2268122	2268124	0.5148
chr	2268124	2268129	0.5031
chr	2268129	2268130	0.4914
chr	2268130	2268134	0.4797
chr	2268134	2268136	0.4563
chr	2268136	2268137	0.0351
chr	2268137	2268139	0.0234
chr	2268139	2268144	0.0351
chr	2268144	2268146	0.0468
chr	2268146	2268151	0.0351
chr	2268151	2268153	0.0468
chr	2268153	2268156	0.0351
chr	2268156	2268168	0.0234
chr	2268168	2268172	0.0117
chr	2268225	2268237	0.0117
chr	2268237	2268238	0.0351
chr	2268238	2268242	0.0585
chr	2268242	2268243	0.1053
chr	2268243	2268246	0.1521
chr	2268246	2268248	0.1638
chr	2268248	2268250	0.3744
chr	2268250	2268264	0.3627
chr	2268264	2268265	0.3276
chr	2268265	2268267	0.2808
chr	2268267	2268268	0.234
chr	2268268	2268269	0.1638
chr	2268269	2268271	0.0468
chr	2268271	2268286	0.0351
chr	2268286	2268287	0.0234
chr	2268287	2268289	0.0117
chr	2268326	2268345	0.0117
chr	2268382	2268383	0.0117
chr	2268383	2268385	0.1053
chr	2268385	2268399	0.117
chr	2268399	2268401	0.1053
chr	2268401	2268404	0.0819
chr	2268404	2268406	0.1638
chr	2268406	2268416	0.1521
chr	2268416	2268419	0.6435
chr	2268419	2268422	0.6552
chr	2268422	2268423	0.6435
chr	2268423	2268424	0.6786
chr	2268424	2268425	0.7956
chr	2268425	2268427	0.7839
chr	2268427	2268428	0.7722
chr	2268428	2268436	0.7605
chr	2268436	2268437	0.7371
chr	2268437	2268438	0.6435
chr	2268438	2268439	0.4329
chr	2268439	2268440	0.3744
chr	2268440	2268441	0.3393
chr	2268441	2268442	0.2808
chr	2268442	2268443	0.2574
chr	2268443	2268444	0.1872
chr	2268444	2268445	0.1638
chr	2268445	2268446	0.0702
chr	2268462	2268482	0.0819
chr	2268482	2268485	0.0234
chr	2268504	2268530	0.0117
chr	2268530	2268531	0.0234
chr	2268531	2268532	0.0351
chr	2268532	2268538	0.1287
chr	2268538	2268539	0.1989
chr	2268539	2268540	0.2223
chr	2268540	2268541	0.3042
chr	2268541	2268549	0.3159
chr	2268549	2268552	0.3276
chr	2268552	2268554	0.3159
chr	2268554	2268556	0.3042
chr	2268556	2268557	0.2925
chr	2268557	2268558	0.2808
chr	2268558	2268559	0.234
chr	2268559	2268560	0.1872
chr	2268560	2268561	0.1404
chr	2268561	2268562	0.0936
chr	2268562	2268563	0.0585
chr	2268563	2268565	0.0234
chr	2268565	2268566	0.0117
chr	2268578	2268579	0.0117
chr	2268579	2268583	0.0819
chr	2268583	2268584	0.0936
chr	2268584	2268588	0.1053
chr	2268588	2268602	0.117
chr	2268602	2268604	0.0819
chr	2268604	2268605	0.0702
chr	2268605	2268607	0.0234
chr	2268607	2268608	0.0117
chr	2268680	2268702	0.0117
chr	2268751	2268772	0.0117
chr	2268814	2268835	0.0117
chr	2268850	2268855	0.0117
chr	2268855	2268857	0.0351
chr	2268857	2268870	0.0468
chr	2268870	2268875	0.0351
chr	2268875	2268877	0.0234
chr	2268877	2268898	0.0117
chr	2268931	2268932	0.0585
chr	2268932	2268941	0.0702
chr	2268941	2268943	0.1872
chr	2268943	2268946	0.1989
chr	2268946	2268953	0.2106
chr	2268953	2268954	0.1755
chr	2268954	2268955	0.1638
chr	2268955	2268959	0.1404
chr	2268959	2268961	0.1287
chr	2268961	2268962	0.117
chr	2268962	2268963	0.1287
chr	2268963	2268964	0.0702
chr	2268964	2268967	0.0351
chr	2268967	2268968	0.0234
chr	2268968	2268972	0.2106
chr	2268972	2268985	0.2223
chr	2268985	2268989	0.1989
chr	2268989	2268990	0.1872
chr	2268990	2268992	0.0234
chr	2268992	2268993	0.0351
chr	2268993	2268994	0.0234
chr	2268994	2268996	0.0351
chr	2268996	2269013	0.0585
chr	2269013	2269015	0.0468
chr	2269015	2269017	0.0117
chr	2269058	2269062	0.0117
chr	2269062	2269063	0.0234
chr	2269063	2269065	0.0351
chr	2269065	2269066	0.1755
chr	2269066	2269068	0.1872
chr	2269068	2269072	0.2691
chr	2269072	2269079	3.3579
chr	2269079	2269081	3.3462
chr	2269081	2269083	3.3345
chr	2269083	2269086	3.3111
chr	2269086	2269087	3.2058
chr	2269087	2269088	3.1941
chr	2269088	2269089	3.159
chr	2269089	2269090	3.1473
chr	2269090	2269093	3.1122
chr	2269093	2269094	2.8899
chr	2269094	2269095	0.2925
chr	2269095	2269096	0.1521
chr	2269096	2269097	0.117
chr	2269097	2269098	0.0585
chr	2269103	2269105	0.0585
chr	2269105	2269108	0.0702
chr	2269108	2269122	0.117
chr	2269122	2269124	0.1053
chr	2269124	2269125	0.0936
chr	2269125	2269126	0.0702
chr	2269126	2269127	0.0585
chr	2269127	2269128	0.0468
chr	2269128	2269129	0.0351
chr	2269136	2269138	0.0117
chr	2269138	2269139	0.1521
chr	2269139	2269141	1.3689
chr	2269141	2269143	1.5444
chr	2269143	2269144	1.5561
chr	2269144	2269152	1.5678
chr	2269152	2269156	1.5561
chr	2269156	2269159	1.5444
chr	2269159	2269160	1.3806
chr	2269160	2269161	1.2168
chr	2269161	2269162	0.7722
chr	2269162	2269163	0.2457
chr	2269231	2269243	0.0468
chr	2269243	2269247	0.0936
chr	2269247	2269251	0.1053
chr	2269251	2269252	0.0936
chr	2269252	2269264	0.0585
chr	2269264	2269265	0.0468
chr	2269265	2269266	0.0351
chr	2269266	2269269	0.0234
chr	2269287	2269288	0.0117
chr	2269288	2269294	0.2106
chr	2269294	2269295	0.2808
chr	2269295	2269306	0.2925
chr	2269306	2269307	0.2808
chr	2269307	2269308	0.1287
chr	2269308	2269309	0.1053
chr	2269309	2269312	0.0819
chr	2269312	2269314	0.0702
chr	2269314	2269315	0.0468
chr	2269315	2269317	0.0351
chr	2269317	2269318	0.0117
chr	2269366	2269382	0.0117
chr	2269435	2269454	0.0117
chr	2269471	2269490	0.0351
chr	2269490	2269494	0.0234
chr	2269529	2269531	0.1287
chr	2269531	2269546	0.2106
chr	2269546	2269547	0.1989
chr	2269547	2269548	0.1404
chr	2269548	2269549	0.1287
chr	2269549	2269550	0.1053
chr	2269550	2269551	0.0936
chr	2269551	2269552	0.0702
chr	2269614	2269623	0.0117
chr	2269623	2269637	0.0234
chr	2269637	2269641	0.0468
chr	2269641	2269643	0.0585
chr	2269643	2269645	0.0702
chr	2269645	2269657	0.0585
chr	2269657	2269658	0.0468
chr	2269658	2269659	0.0351
chr	2269659	2269665	0.0117
chr	2269669	2269670	0.0117
chr	2269670	2269671	0.0468
chr	2269671	2269690	0.1755
chr	2269690	2269691	0.117
chr	2269691	2269692	0.1053
chr	2269692	2269693	0.0234
chr	2269716	2269721	0.0234
chr	2269721	2269738	0.0468
chr	2269738	2269742	0.0234
chr	2269747	2269749	0.0234
chr	2269749	2269753	0.0351
chr	2269753	2269754	0.0468
chr	2269754	2269756	0.0585
chr	2269756	2269768	0.0702
chr	2269768	2269769	0.0585
chr	2269769	2269771	0.0468
chr	2269771	2269775	0.0351
chr	2269775	2269776	0.0117
chr	2269810	2269811	0.0702
chr	2269811	2269812	0.0936
chr	2269812	2269813	0.1404
chr	2269813	2269830	0.1521
chr	2269830	2269831	0.1287
chr	2269831	2269832	0.0702
chr	2269832	2269833	0.0585
chr	2269833	2269834	0.0351
chr	2269834	2269836	0.0234
chr	2269836	2269837	0.0117
chr	2269862	2269866	0.0234
chr	2269866	2269870	0.0351
chr	2269870	2269871	0.0819
chr	2269871	2269872	0.1404
chr	2269872	2269874	1.1349
chr	2269874	2269880	1.2285
chr	2269880	2269883	1.2168
chr	2269883	2269885	1.2285
chr	2269885	2269887	1.2168
chr	2269887	2269889	1.2051
chr	2269889	2269890	1.1349
chr	2269890	2269891	1.1232
chr	2269891	2269892	1.1115
chr	2269892	2269893	1.0062
chr	2269893	2269894	0.819
chr	2269894	2269895	0.1053
chr	2269895	2269900	0.0117
chr	2269938	2269949	0.0234
chr	2269949	2269950	0.234
chr	2269950	2269951	0.2457
chr	2269951	2269952	0.2808
chr	2269952	2269954	0.2925
chr	2269954	2269955	0.3042
chr	2269955	2269959	0.2808
chr	2269959	2269961	0.3393
chr	2269961	2269969	0.3627
chr	2269969	2269970	0.3393
chr	2269970	2269971	0.3159
chr	2269971	2269972	0.1638
chr	2269972	2269973	0.117
chr	2269973	2269974	0.0936
chr	2269974	2269976	0.0819
chr	2269976	2269980	0.0702
chr	2269980	2269981	0.0585
chr	2269981	2269982	0.0468
chr	2269982	2269983	0.0117
chr	2269992	2269993	0.0117
chr	2269993	2269997	0.0234
chr	2269997	2270003	0.0468
chr	2270003	2270011	0.1404
chr	2270011	2270018	0.117
chr	2270018	2270023	0.0936
chr	2270023	2270024	0.0819
chr	2270024	2270025	0.0585
chr	2270070	2270075	0.0117
chr	2270075	2270076	0.0234
chr	2270076	2270091	0.0819
chr	2270091	2270097	0.0702
chr	2270100	2270107	0.0234
chr	2270107	2270110	0.0468
chr	2270110	2270113	0.0585
chr	2270113	2270114	0.1053
chr	2270114	2270116	0.117
chr	2270116	2270127	0.1404
chr	2270127	2270133	0.117
chr	2270133	2270134	0.0585
chr	2270134	2270135	0.0351
chr	2270135	2270136	0.0234
chr	2270136	2270137	0.0117
chr	2270148	2270164	0.0117
chr	2270164	2270172	0.117
chr	2270172	2270183	0.1053
chr	2270183	2270185	0.0936
chr	2270185	2270186	0.0702
chr	2270186	2270187	0.0117
chr	2270197	2270216	0.0117
chr	2270216	2270219	0.0351
chr	2270219	2270220	0.0468
chr	2270220	2270223	0.0351
chr	2270223	2270230	0.0468
chr	2270230	2270235	0.0702
chr	2270235	2270236	0.1872
chr	2270236	2270237	0.2457
chr	2270237	2270249	0.234
chr	2270249	2270250	0.2223
chr	2270250	2270251	0.2106
chr	2270251	2270252	0.1989
chr	2270252	2270254	0.1872
chr	2270254	2270256	0.1638
chr	2270256	2270257	0.0936
chr	2270257	2270258	0.0351
chr	2270280	2270281	0.585
chr	2270281	2270298	0.5967
chr	2270298	2270300	0.5616
chr	2270300	2270301	0.5148
chr	2270301	2270302	0.1755
chr	2270313	2270334	0.0117
chr	2270334	2270335	0.0585
chr	2270335	2270340	0.0702
chr	2270340	2270347	0.0585
chr	2270347	2270348	0.1053
chr	2270348	2270352	0.117
chr	2270352	2270356	0.0819
chr	2270356	2270364	0.0702
chr	2270364	2270366	0.0585
chr	2270366	2270367	0.0468
chr	2270367	2270369	0.0351
chr	2270369	2270388	0.0234
chr	2270412	2270431	0.0117
chr	2270431	2270432	0.0234
chr	2270432	2270448	0.6201
chr	2270448	2270449	0.6084
chr	2270449	2270451	0.5967
chr	2270451	2270452	0.4563
chr	2270452	2270453	0.1989
chr	2270453	2270454	0.1755
chr	2270454	2270456	0.0936
chr	2270456	2270457	0.0468
chr	2270457	2270458	0.0117
chr	2270466	2270467	0.0117
chr	2270467	2270480	0.117
chr	2270480	2270488	0.1989
chr	2270488	2270489	0.1755
chr	2270489	2270490	0.1053
chr	2270490	2270500	0.0819
chr	2270500	2270501	0.0117
chr	2270515	2270516	0.1404
chr	2270516	2270517	0.3276
chr	2270517	2270521	0.5265
chr	2270521	2270533	0.6201
chr	2270533	2270535	0.6084
chr	2270535	2270536	0.5967
chr	2270536	2270537	0.5499
chr	2270537	2270538	0.468
chr	2270538	2270539	0.117
chr	2270539	2270540	0.1053
chr	2270540	2270541	0.0819
chr	2270541	2270542	0.0351
chr	2270542	2270543	0.0117
chr	2270553	2270555	0.0117
chr	2270555	2270556	0.0234
chr	2270556	2270557	0.6552
chr	2270557	2270570	0.6903
chr	2270570	2270573	0.6786
chr	2270573	2270576	0.6669
chr	2270576	2270577	0.6318
chr	2270577	2270578	0.5616
chr	2270578	2270579	0.1287
chr	2270579	2270580	0.117
chr	2270580	2270581	0.0936
chr	2270582	2270583	0.0234
chr	2270583	2270590	0.0351
chr	2270590	2270591	0.1755
chr	2270591	2270592	0.1872
chr	2270592	2270593	0.2106
chr	2270593	2270602	0.234
chr	2270602	2270603	0.2457
chr	2270603	2270604	0.2808
chr	2270604	2270608	0.2691
chr	2270608	2270610	0.2457
chr	2270610	2270611	0.2223
chr	2270611	2270612	0.117
chr	2270612	2270613	0.0702
chr	2270613	2270614	0.0585
chr	2270614	2270615	0.0468
chr	2270615	2270623	0.0585
chr	2270623	2270630	0.0468
chr	2270630	2270632	0.0351
chr	2270632	2270644	0.0234
chr	2270644	2270645	0.0117
chr	2270653	2270666	0.0234
chr	2270666	2270675	0.0351
chr	2270675	2270678	0.0234
chr	2270678	2270681	0.0117
chr	2270681	2270683	0.0234
chr	2270683	2270685	0.0351
chr	2270685	2270689	0.0468
chr	2270689	2270693	0.0702
chr	2270693	2270695	0.0585
chr	2270695	2270696	0.4914
chr	2270696	2270700	0.5382
chr	2270700	2270704	0.5499
chr	2270704	2270706	0.5616
chr	2270706	2270707	0.5499
chr	2270707	2270711	0.5382
chr	2270711	2270715	0.5265
chr	2270715	2270716	0.4563
chr	2270716	2270717	0.4914
chr	2270717	2270718	0.4563
chr	2270718	2270719	0.3978
chr	2270719	2270720	0.351
chr	2270720	2270721	0.3159
chr	2270721	2270722	0.2925
chr	2270722	2270724	0.1638
chr	2270724	2270725	0.3861
chr	2270725	2270738	0.3159
chr	2270738	2270739	0.3627
chr	2270739	2270740	0.351
chr	2270740	2270741	0.4212
chr	2270741	2270742	0.8073
chr	2270742	2270743	1.0179
chr	2270743	2270744	0.9009
chr	2270744	2270745	0.9126
chr	2270745	2270746	0.8775
chr	2270746	2270757	0.7956
chr	2270757	2270758	0.7839
chr	2270758	2270759	0.6903
chr	2270759	2270760	0.6318
chr	2270760	2270761	0.6084
chr	2270761	2270762	0.5265
chr	2270762	2270764	0.0351
chr	2270764	2270765	0.0117
chr	2270768	2270775	0.0351
chr	2270775	2270776	0.0468
chr	2270776	2270778	0.0819
chr	2270778	2270784	0.1638
chr	2270784	2270788	0.1755
chr	2270788	2270795	0.1638
chr	2270795	2270797	0.1404
chr	2270797	2270799	0.0936
chr	2270799	2270802	0.0819
chr	2270802	2270803	0.0468
chr	2270803	2270804	0.0234
chr	2270804	2270806	0.0117
chr	2270809	2270810	0.0117
chr	2270810	2270811	0.0819
chr	2270811	2270812	0.0936
chr	2270812	2270814	0.1053
chr	2270814	2270815	0.1287
chr	2270815	2270817	0.1404
chr	2270817	2270818	0.1521
chr	2270818	2270819	0.2925
chr	2270819	2270821	0.3042
chr	2270821	2270833	0.3159
chr	2270833	2270834	0.3042
chr	2270834	2270835	0.234
chr	2270835	2270837	0.2574
chr	2270837	2270838	0.2457
chr	2270838	2270839	0.1755
chr	2270839	2270841	0.0351
chr	2270841	2270845	0.0234
chr	2270845	2270846	0.0351
chr	2270846	2270849	0.0468
chr	2270849	2270855	0.0585
chr	2270855	2270862	0.0702
chr	2270862	2270865	0.0585
chr	2270865	2270866	0.0468
chr	2270866	2270871	0.0351
chr	2270871	2270872	0.0234
chr	2270872	2270876	0.0117
chr	2270876	2270877	0.0234
chr	2270877	2270885	0.0351
chr	2270885	2270896	0.0468
chr	2270896	2270897	0.0234
chr	2270897	2270898	0.0468
chr	2270898	2270903	0.0351
chr	2270903	2270918	0.0234
chr	2270935	2270952	0.0117
chr	2270957	2270959	0.0117
chr	2270959	2270972	0.0234
chr	2270972	2270977	0.0351
chr	2270977	2270978	0.0585
chr	2270978	2270979	0.0702
chr	2270979	2270980	0.234
chr	2270980	2270981	0.3861
chr	2270981	2270984	1.4391
chr	2270984	2270990	1.4742
chr	2270990	2270991	1.6146
chr	2270991	2270992	3.1707
chr	2270992	2270995	3.4164
chr	2270995	2270996	3.5217
chr	2270996	2270997	3.6504
chr	2270997	2270998	3.6738
chr	2270998	2271000	3.4281
chr	2271000	2271001	3.393
chr	2271001	2271002	3.2643
chr	2271002	2271003	2.7846
chr	2271003	2271004	2.5506
chr	2271004	2271005	2.4804
chr	2271005	2271006	2.3517
chr	2271006	2271007	2.3634
chr	2271007	2271008	2.3283
chr	2271008	2271010	2.2698
chr	2271010	2271011	2.1762
chr	2271011	2271012	2.0124
chr	2271012	2271013	0.9477
chr	2271013	2271014	0.3744
chr	2271014	2271016	0.3393
chr	2271016	2271017	0.2223
chr	2271017	2271019	2.0007
chr	2271019	2271027	2.0124
chr	2271027	2271033	2.0007
chr	2271033	2271034	1.989
chr	2271034	2271035	1.9656
chr	2271035	2271036	1.9422
chr	2271036	2271037	1.8135
chr	2271037	2271038	1.8018
chr	2271038	2271039	0.9594
chr	2271039	2271040	0.7839
chr	2271040	2271041	0.3861
chr	2271041	2271042	0.1872
chr	2271042	2271043	0.0936
chr	2271043	2271044	0.0117
chr	2271077	2271094	0.0234
chr	2271094	2271098	0.0702
chr	2271098	2271100	0.0819
chr	2271100	2271107	0.0936
chr	2271107	2271116	0.1638
chr	2271116	2271117	0.1404
chr	2271117	2271119	0.1989
chr	2271119	2271121	0.1872
chr	2271121	2271124	0.1755
chr	2271124	2271127	0.1638
chr	2271127	2271132	0.1521
chr	2271132	2271134	0.1404
chr	2271134	2271135	0.1053
chr	2271135	2271137	0.0936
chr	2271137	2271138	0.0819
chr	2271138	2271139	0.0702
chr	2271140	2271161	0.0117
chr	2271217	2271218	0.0351
chr	2271218	2271219	0.5265
chr	2271219	2271220	0.6084
chr	2271220	2271221	0.8775
chr	2271221	2271222	1.0881
chr	2271222	2271235	1.0998
chr	2271235	2271237	1.1115
chr	2271237	2271238	1.0998
chr	2271238	2271239	1.0764
chr	2271239	2271240	0.936
chr	2271240	2271241	0.2574
chr	2271241	2271242	0.0936
chr	2271242	2271243	0.0468
chr	2271243	2271251	0.0117
chr	2271284	2271285	0.0117
chr	2271285	2271286	0.0234
chr	2271286	2271289	0.0585
chr	2271289	2271290	0.2574
chr	2271290	2271291	0.3627
chr	2271291	2271298	0.3978
chr	2271298	2271300	0.468
chr	2271300	2271301	0.4797
chr	2271301	2271304	0.8775
chr	2271304	2271306	0.8424
chr	2271306	2271308	0.819
chr	2271308	2271309	0.8073
chr	2271309	2271310	0.7722
chr	2271310	2271311	0.6552
chr	2271311	2271312	0.5265
chr	2271312	2271313	0.5031
chr	2271313	2271320	0.4914
chr	2271320	2271321	0.3978
chr	2271321	2271322	0.1755
chr	2271322	2271326	0.1053
chr	2271326	2271327	0.0936
chr	2271327	2271329	0.0117
chr	2271337	2271338	0.0234
chr	2271338	2271340	0.0351
chr	2271340	2271343	0.0702
chr	2271343	2271347	0.2574
chr	2271347	2271348	0.2925
chr	2271348	2271358	0.3042
chr	2271358	2271359	0.2925
chr	2271359	2271361	0.2808
chr	2271361	2271363	0.2925
chr	2271363	2271364	0.2691
chr	2271364	2271365	0.2223
chr	2271365	2271367	0.1404
chr	2271367	2271368	0.0936
chr	2271368	2271369	0.0819
chr	2271369	2271388	0.0117
chr	2271413	2271414	0.117
chr	2271414	2271430	0.5967
chr	2271430	2271432	0.5616
chr	2271432	2271433	0.5499
chr	2271433	2271434	0.4914
chr	2271434	2271435	0.3978
chr	2271435	2271436	0.3393
chr	2271436	2271437	0.1287
chr	2271437	2271438	0.0819
chr	2271438	2271439	0.0468
chr	2271439	2271440	0.0117
chr	2271443	2271445	0.0117
chr	2271445	2271448	0.0234
chr	2271448	2271460	0.0936
chr	2271460	2271462	0.1053
chr	2271462	2271464	0.1287
chr	2271464	2271467	0.1053
chr	2271467	2271468	0.3861
chr	2271468	2271469	0.4914
chr	2271469	2271470	0.6903
chr	2271470	2271472	0.6786
chr	2271472	2271473	0.6669
chr	2271473	2271474	0.6552
chr	2271474	2271475	0.6435
chr	2271475	2271478	0.6318
chr	2271478	2271480	0.6552
chr	2271480	2271484	0.6435
chr	2271484	2271486	0.6318
chr	2271486	2271488	0.6084
chr	2271488	2271489	0.3159
chr	2271489	2271490	0.2925
chr	2271490	2271491	0.0468
chr	2271491	2271499	0.0234
chr	2271499	2271505	0.0117
chr	2271542	2271547	0.117
chr	2271547	2271549	0.1404
chr	2271549	2271564	0.1521
chr	2271564	2271565	0.117
chr	2271565	2271568	0.0351
chr	2271568	2271569	0.0234
chr	2271569	2271570	0.0117
chr	2271610	2271616	0.0117
chr	2271616	2271628	0.0234
chr	2271628	2271634	0.0117
chr	2271641	2271651	0.0117
chr	2271651	2271661	0.0234
chr	2271661	2271663	0.0351
chr	2271663	2271664	0.0234
chr	2271664	2271681	0.0351
chr	2271681	2271683	0.0234
chr	2271683	2271685	0.0117
chr	2271693	2271711	0.0117
chr	2271711	2271713	0.0351
chr	2271713	2271714	0.1521
chr	2271714	2271715	0.1638
chr	2271715	2271721	0.1521
chr	2271721	2271730	0.234
chr	2271730	2271731	0.1989
chr	2271731	2271732	0.1872
chr	2271732	2271733	0.1755
chr	2271733	2271734	0.117
chr	2271734	2271739	0.0936
chr	2271739	2271740	0.0819
chr	2271740	2271741	0.0702
chr	2271741	2271742	0.0585
chr	2271742	2271743	0.0351
chr	2271746	2271750	0.0117
chr	2271750	2271768	0.0234
chr	2271768	2271771	0.0351
chr	2271771	2271773	0.0234
chr	2271773	2271795	0.0117
chr	2271795	2271796	0.2691
chr	2271796	2271797	0.2808
chr	2271797	2271803	0.2691
chr	2271803	2271804	0.2808
chr	2271804	2271813	0.2925
chr	2271813	2271815	0.2808
chr	2271815	2271816	0.2691
chr	2271816	2271817	0.2574
chr	2271817	2271818	0.0351
chr	2271818	2271821	0.0234
chr	2271821	2271823	0.0117
chr	2271825	2271838	0.0234
chr	2271838	2271839	0.0585
chr	2271839	2271840	0.0819
chr	2271840	2271841	0.117
chr	2271841	2271843	0.0936
chr	2271843	2271846	0.1053
chr	2271846	2271848	0.1989
chr	2271848	2271852	0.2106
chr	2271852	2271854	0.2457
chr	2271854	2271855	0.2691
chr	2271855	2271860	0.2457
chr	2271860	2271861	0.234
chr	2271861	2271862	0.2106
chr	2271862	2271865	0.1638
chr	2271865	2271867	0.1521
chr	2271867	2271868	0.0936
chr	2271868	2271872	0.0819
chr	2271872	2271873	0.0468
chr	2271873	2271875	0.0351
chr	2271875	2271876	0.0234
chr	2271876	2271889	0.0117
chr	2271892	2271906	0.0117
chr	2271906	2271907	0.1989
chr	2271907	2271911	0.234
chr	2271911	2271912	0.3159
chr	2271912	2271913	0.5382
chr	2271913	2271924	0.5616
chr	2271924	2271925	0.5499
chr	2271925	2271926	0.5265
chr	2271926	2271927	0.5148
chr	2271927	2271928	0.4563
chr	2271928	2271930	0.3276
chr	2271930	2271931	0.3159
chr	2271931	2271932	0.2925
chr	2271932	2271933	0.1638
chr	2271933	2271934	0.1521
chr	2271934	2271935	0.0351
chr	2271935	2271937	0.0234
chr	2271937	2271938	0.0117
chr	2271942	2271958	0.0117
chr	2271958	2271959	0.0234
chr	2271959	2271961	0.0702
chr	2271961	2271963	0.0936
chr	2271963	2271964	0.3978
chr	2271964	2271978	0.5148
chr	2271978	2271980	0.4914
chr	2271980	2271982	0.4797
chr	2271982	2271983	0.3159
chr	2271983	2271984	0.1989
chr	2271984	2271985	0.1521
chr	2271985	2271986	0.0585
chr	2271986	2271989	0.0351
chr	2271989	2271990	0.0585
chr	2271990	2271998	0.0702
chr	2271998	2271999	0.0936
chr	2271999	2272004	0.1053
chr	2272004	2272005	0.0819
chr	2272005	2272008	0.0936
chr	2272008	2272010	0.0819
chr	2272010	2272011	0.0702
chr	2272011	2272013	0.0585
chr	2272013	2272017	0.0468
chr	2272017	2272020	0.0351
chr	2272020	2272036	0.0117
chr	2272056	2272066	0.0117
chr	2272066	2272071	0.0351
chr	2272071	2272079	0.0468
chr	2272079	2272088	0.0351
chr	2272088	2272091	0.0117
chr	2272097	2272098	0.1053
chr	2272098	2272099	0.2106
chr	2272099	2272102	0.2808
chr	2272102	2272117	0.2925
chr	2272117	2272118	0.2574
chr	2272118	2272119	0.1989
chr	2272119	2272120	0.0819
chr	2272120	2272121	0.0702
chr	2272121	2272123	0.0234
chr	2272165	2272167	0.0819
chr	2272167	2272168	0.1521
chr	2272168	2272169	0.5031
chr	2272169	2272170	0.7371
chr	2272170	2272180	0.9243
chr	2272180	2272184	0.936
chr	2272184	2272186	0.9126
chr	2272186	2272188	0.9009
chr	2272188	2272189	0.8775
chr	2272189	2272190	0.8424
chr	2272190	2272191	0.2106
chr	2272191	2272192	0.1521
chr	2272192	2272193	0.117
chr	2272193	2272194	0.1053
chr	2272194	2272195	0.0936
chr	2272195	2272197	0.0819
chr	2272197	2272201	0.0702
chr	2272201	2272205	0.0585
chr	2272205	2272213	0.0468
chr	2272213	2272216	0.0234
chr	2272216	2272240	0.0117
chr	2272271	2272284	0.0117
chr	2272284	2272297	0.0702
chr	2272297	2272304	0.0585
chr	2272304	2272305	0.0468
chr	2272305	2272306	0.0351
chr	2272306	2272307	0.0468
chr	2272307	2272308	0.0702
chr	2272308	2272312	0.0936
chr	2272312	2272328	0.1053
chr	2272328	2272329	0.0936
chr	2272329	2272330	0.0351
chr	2272330	2272339	0.0117
chr	2272367	2272389	0.0117
chr	2272426	2272427	0.0117
chr	2272427	2272447	0.0351
chr	2272447	2272449	0.0234
chr	2272465	2272487	0.0117
chr	2272509	2272529	0.0117
chr	2272563	2272584	0.0234
chr	2272584	2272587	0.0117
chr	2272592	2272595	0.0117
chr	2272595	2272600	0.0234
chr	2272600	2272603	0.0351
chr	2272603	2272610	0.0585
chr	2272610	2272617	0.0702
chr	2272617	2272624	0.0468
chr	2272624	2272625	0.0351
chr	2272625	2272627	0.0117
chr	2272636	2272658	0.0117
chr	2272730	2272751	0.0585
chr	2272751	2272752	0.0468
chr	2272772	2272774	0.0117
chr	2272774	2272776	0.0234
chr	2272776	2272777	0.0468
chr	2272777	2272779	0.0585
chr	2272779	2272793	0.0702
chr	2272793	2272794	0.0585
chr	2272794	2272796	0.0702
chr	2272796	2272798	0.0468
chr	2272798	2272800	0.0351
chr	2272800	2272801	0.0234
chr	2272801	2272803	0.0117
chr	2272803	2272817	0.0234
chr	2272817	2272822	0.0117
chr	2272833	2272834	0.0234
chr	2272834	2272837	0.0351
chr	2272837	2272838	0.0936
chr	2272838	2272851	0.2106
chr	2272851	2272852	0.1989
chr	2272852	2272854	0.1872
chr	2272854	2272857	0.1755
chr	2272857	2272858	0.1287
chr	2272858	2272859	0.0585
chr	2272859	2272860	0.0234
chr	2272860	2272865	0.0117
chr	2272878	2272880	0.0234
chr	2272880	2272887	0.0351
chr	2272887	2272899	0.117
chr	2272899	2272901	0.1053
chr	2272901	2272907	0.0936
chr	2272907	2272908	0.0819
chr	2272908	2272909	0.0468
chr	2272916	2272937	0.0117
chr	2272973	2272978	0.0117
chr	2272978	2272996	0.0234
chr	2272996	2272999	0.0117
chr	2273032	2273033	0.0117
chr	2273033	2273034	0.0351
chr	2273034	2273038	0.0468
chr	2273038	2273039	0.0585
chr	2273039	2273050	0.0702
chr	2273050	2273051	0.0585
chr	2273051	2273053	0.0468
chr	2273053	2273059	0.0351
chr	2273084	2273085	0.0117
chr	2273085	2273086	0.0585
chr	2273086	2273088	0.0702
chr	2273088	2273092	0.0819
chr	2273092	2273094	0.0936
chr	2273094	2273095	0.1404
chr	2273095	2273096	0.9243
chr	2273096	2273097	1.2636
chr	2273097	2273098	1.2753
chr	2273098	2273103	1.3104
chr	2273103	2273106	1.3221
chr	2273106	2273110	1.3104
chr	2273110	2273111	1.2987
chr	2273111	2273112	1.287
chr	2273112	2273115	1.2753
chr	2273115	2273116	1.2636
chr	2273116	2273117	0.9945
chr	2273117	2273118	0.6435
chr	2273118	2273119	0.1521
chr	2273119	2273120	0.1287
chr	2273120	2273121	0.0702
chr	2273121	2273122	0.0585
chr	2273122	2273124	0.0351
chr	2273124	2273129	0.0234
chr	2273129	2273131	0.0117
chr	2273138	2273140	0.0819
chr	2273140	2273144	0.1053
chr	2273144	2273145	0.117
chr	2273145	2273150	0.1521
chr	2273150	2273152	0.1638
chr	2273152	2273156	0.2106
chr	2273156	2273157	0.1872
chr	2273157	2273159	0.1755
chr	2273159	2273160	0.1638
chr	2273160	2273161	0.1287
chr	2273161	2273162	0.8658
chr	2273162	2273169	0.8541
chr	2273169	2273171	0.8658
chr	2273171	2273172	0.8541
chr	2273172	2273173	0.8424
chr	2273173	2273174	0.8307
chr	2273174	2273176	0.7839
chr	2273176	2273178	0.7722
chr	2273178	2273180	0.6084
chr	2273180	2273182	0.5616
chr	2273182	2273183	0.3627
chr	2273183	2273184	0.0234
chr	2273184	2273190	0.0117
chr	2273207	2273212	0.0117
chr	2273212	2273217	0.0351
chr	2273217	2273218	0.0468
chr	2273218	2273226	0.0585
chr	2273226	2273233	0.0468
chr	2273233	2273237	0.0351
chr	2273237	2273239	0.0234
chr	2273239	2273240	0.0117
chr	2273253	2273271	0.0117
chr	2273295	2273297	0.0351
chr	2273297	2273314	0.702
chr	2273314	2273316	0.6786
chr	2273316	2273317	0.6318
chr	2273317	2273318	0.5733
chr	2273318	2273319	0.4095
chr	2273319	2273320	0.0351
chr	2273341	2273344	0.0117
chr	2273344	2273350	0.0468
chr	2273350	2273356	0.0585
chr	2273356	2273364	0.0702
chr	2273364	2273365	0.0585
chr	2273365	2273366	0.0351
chr	2273366	2273367	0.0234
chr	2273367	2273375	0.0117
chr	2273425	2273446	0.0234
chr	2273446	2273448	0.0117
chr	2273449	2273472	0.0117
chr	2273493	2273497	0.0234
chr	2273497	2273513	0.0351
chr	2273513	2273516	0.0234
chr	2273516	2273517	0.0117
chr	2273523	2273525	0.0117
chr	2273525	2273529	0.2106
chr	2273529	2273544	0.585
chr	2273544	2273546	0.5733
chr	2273546	2273549	0.3861
chr	2273549	2273550	0.351
chr	2273550	2273551	0.3393
chr	2273551	2273552	0.0234
chr	2273552	2273556	0.0351
chr	2273556	2273559	0.0468
chr	2273559	2273560	0.117
chr	2273560	2273562	0.1638
chr	2273562	2273565	0.2223
chr	2273565	2273569	0.2574
chr	2273569	2273570	0.2691
chr	2273570	2273574	0.2808
chr	2273574	2273578	0.3159
chr	2273578	2273579	0.3042
chr	2273579	2273581	0.2925
chr	2273581	2273582	0.2574
chr	2273582	2273583	0.1989
chr	2273583	2273584	0.1638
chr	2273584	2273586	0.0936
chr	2273586	2273587	0.0819
chr	2273587	2273590	0.0702
chr	2273590	2273594	0.0585
chr	2273594	2273595	0.0351
chr	2273595	2273596	0.0234
chr	2273596	2273607	0.0117
chr	2273635	2273636	0.0117
chr	2273636	2273648	0.0351
chr	2273648	2273649	0.0468
chr	2273649	2273653	0.0585
chr	2273653	2273657	0.4212
chr	2273657	2273664	0.4095
chr	2273664	2273665	0.4212
chr	2273665	2273666	0.4329
chr	2273666	2273670	0.4446
chr	2273670	2273673	0.4563
chr	2273673	2273674	0.4329
chr	2273674	2273675	0.3978
chr	2273675	2273676	0.0819
chr	2273676	2273678	0.0702
chr	2273678	2273679	0.0585
chr	2273679	2273683	0.0468
chr	2273683	2273688	0.0351
chr	2273688	2273691	0.0117
chr	2273704	2273705	0.0117
chr	2273705	2273706	0.9828
chr	2273706	2273707	1.053
chr	2273707	2273726	1.0647
chr	2273726	2273727	1.0296
chr	2273727	2273729	0.0819
chr	2273729	2273731	0.1755
chr	2273731	2273732	0.1521
chr	2273732	2273734	0.1287
chr	2273734	2273735	0.1638
chr	2273735	2273739	0.1755
chr	2273739	2273741	0.1872
chr	2273741	2273750	0.2574
chr	2273750	2273751	0.2457
chr	2273751	2273752	0.2106
chr	2273752	2273753	0.1989
chr	2273753	2273754	0.1872
chr	2273754	2273755	0.1404
chr	2273755	2273756	0.117
chr	2273756	2273759	0.0819
chr	2273759	2273760	0.0702
chr	2273760	2273761	0.0585
chr	2273761	2273763	0.0468
chr	2273763	2273764	0.0234
chr	2273764	2273766	0.0117
chr	2273767	2273786	0.0234
chr	2273786	2273787	0.0117
chr	2273797	2273799	0.0117
chr	2273799	2273812	0.0234
chr	2273812	2273814	0.0351
chr	2273814	2273819	0.0468
chr	2273819	2273833	0.0234
chr	2273833	2273835	0.0468
chr	2273835	2273837	0.0351
chr	2273837	2273843	0.0234
chr	2273843	2273846	0.0819
chr	2273846	2273848	0.1053
chr	2273848	2273854	0.117
chr	2273854	2273855	0.1053
chr	2273855	2273863	0.0936
chr	2273863	2273865	0.0819
chr	2273865	2273867	0.0468
chr	2273867	2273872	0.0117
chr	2273872	2273877	0.0234
chr	2273877	2273879	0.0468
chr	2273879	2273882	0.0702
chr	2273882	2273889	0.0819
chr	2273889	2273896	0.0702
chr	2273896	2273898	0.0585
chr	2273898	2273899	0.0468
chr	2273899	2273900	0.0585
chr	2273900	2273901	0.0819
chr	2273901	2273902	0.0702
chr	2273902	2273903	0.0819
chr	2273903	2273923	0.0702
chr	2273923	2273924	0.0585
chr	2273924	2273925	0.0351
chr	2273926	2273946	0.0117
chr	2273949	2273952	0.0585
chr	2273952	2273955	0.0702
chr	2273955	2273968	0.0936
chr	2273968	2273971	0.0819
chr	2273971	2273972	0.0585
chr	2273972	2273973	0.0468
chr	2273973	2273974	0.0351
chr	2273974	2273975	0.0234
chr	2273975	2273976	0.0117
chr	2274014	2274037	0.0468
chr	2274037	2274040	0.0234
chr	2274103	2274110	0.0234
chr	2274110	2274111	0.2223
chr	2274111	2274116	0.3978
chr	2274116	2274119	0.5031
chr	2274119	2274125	0.5148
chr	2274125	2274126	0.4914
chr	2274126	2274128	0.4797
chr	2274128	2274129	0.4914
chr	2274129	2274131	0.468
chr	2274131	2274132	0.3159
chr	2274132	2274134	0.2808
chr	2274134	2274135	0.2457
chr	2274135	2274136	0.2223
chr	2274136	2274138	0.1989
chr	2274138	2274139	0.0936
chr	2274139	2274145	0.0819
chr	2274145	2274148	0.0702
chr	2274148	2274152	0.3861
chr	2274152	2274153	0.3744
chr	2274153	2274154	0.3861
chr	2274154	2274156	0.4446
chr	2274156	2274159	0.4329
chr	2274159	2274165	0.4212
chr	2274165	2274167	0.4095
chr	2274167	2274169	0.3978
chr	2274169	2274170	0.3159
chr	2274170	2274171	0.234
chr	2274171	2274172	0.2106
chr	2274172	2274173	0.0936
chr	2274173	2274174	0.0585
chr	2274174	2274175	0.0468
chr	2274197	2274198	0.0819
chr	2274198	2274199	0.1053
chr	2274199	2274201	0.117
chr	2274201	2274212	0.1287
chr	2274212	2274216	0.1404
chr	2274216	2274217	0.1287
chr	2274217	2274218	0.117
chr	2274218	2274219	1.9656
chr	2274219	2274220	1.9539
chr	2274220	2274233	2.0007
chr	2274233	2274236	1.989
chr	2274236	2274237	1.9773
chr	2274237	2274238	1.9539
chr	2274238	2274239	1.8837
chr	2274239	2274240	0.5499
chr	2274240	2274241	0.2106
chr	2274241	2274242	0.0702
chr	2274253	2274254	0.0117
chr	2274254	2274268	0.0234
chr	2274268	2274269	0.0351
chr	2274269	2274270	0.0468
chr	2274270	2274271	0.0585
chr	2274271	2274272	0.0702
chr	2274272	2274273	0.117
chr	2274273	2274274	0.1521
chr	2274274	2274275	0.6903
chr	2274275	2274276	0.7488
chr	2274276	2274277	0.7371
chr	2274277	2274279	0.8541
chr	2274279	2274291	0.8658
chr	2274291	2274292	0.8541
chr	2274292	2274293	0.8424
chr	2274293	2274294	0.7605
chr	2274294	2274295	0.7137
chr	2274295	2274296	0.4095
chr	2274296	2274297	0.3042
chr	2274297	2274298	0.2808
chr	2274298	2274299	0.0702
chr	2274299	2274300	0.0351
chr	2274300	2274302	0.0234
chr	2274302	2274303	0.0117
chr	2274305	2274324	0.0117
chr	2274368	2274396	0.0117
chr	2274415	2274421	0.0117
chr	2274421	2274426	0.0234
chr	2274426	2274427	0.0351
chr	2274427	2274429	0.0468
chr	2274429	2274435	0.0585
chr	2274435	2274439	0.0468
chr	2274439	2274442	0.0585
chr	2274442	2274444	0.1287
chr	2274444	2274448	0.1404
chr	2274448	2274449	0.1287
chr	2274449	2274451	0.117
chr	2274451	2274459	0.1053
chr	2274459	2274461	0.0936
chr	2274461	2274462	0.0819
chr	2274462	2274463	0.0585
chr	2274463	2274469	0.1521
chr	2274469	2274484	0.1755
chr	2274484	2274485	0.1287
chr	2274485	2274486	0.0936
chr	2274486	2274487	0.0585
chr	2274487	2274488	0.0702
chr	2274488	2274489	0.0819
chr	2274489	2274491	0.0702
chr	2274491	2274495	0.3978
chr	2274495	2274498	0.4095
chr	2274498	2274501	0.4329
chr	2274501	2274505	0.4446
chr	2274505	2274508	0.4563
chr	2274508	2274509	0.4446
chr	2274509	2274510	0.4329
chr	2274510	2274512	0.3978
chr	2274512	2274513	0.3393
chr	2274513	2274515	0.0936
chr	2274515	2274518	0.0819
chr	2274518	2274519	0.0468
chr	2274519	2274520	0.0351
chr	2274520	2274522	0.0234
chr	2274522	2274525	0.0117
chr	2274536	2274542	0.0234
chr	2274542	2274560	0.1287
chr	2274560	2274561	0.1053
chr	2274561	2274562	0.0936
chr	2274562	2274563	0.0819
chr	2274563	2274564	0.0351
chr	2274572	2274574	0.0117
chr	2274574	2274576	0.0234
chr	2274576	2274594	0.0468
chr	2274594	2274595	0.0351
chr	2274595	2274598	0.0117
chr	2274616	2274636	0.0117
chr	2274636	2274640	0.0234
chr	2274640	2274655	0.0117
chr	2274671	2274680	0.0117
chr	2274680	2274692	0.0234
chr	2274692	2274696	0.0117
chr	2274701	2274702	0.0234
chr	2274702	2274703	0.0702
chr	2274703	2274713	0.9009
chr	2274713	2274718	0.9126
chr	2274718	2274719	0.9009
chr	2274719	2274720	0.8541
chr	2274720	2274721	0.7839
chr	2274721	2274722	0.5616
chr	2274722	2274723	0.4797
chr	2274723	2274724	0.468
chr	2274724	2274725	0.0819
chr	2274725	2274726	0.0468
chr	2274726	2274727	0.0351
chr	2274727	2274728	0.0117
chr	2274758	2274759	0.0117
chr	2274759	2274774	0.0234
chr	2274774	2274777	0.0117
chr	2274783	2274784	0.0117
chr	2274784	2274785	0.0234
chr	2274785	2274797	0.1989
chr	2274797	2274800	0.234
chr	2274800	2274801	0.2223
chr	2274801	2274802	0.1872
chr	2274802	2274803	0.6435
chr	2274803	2274805	0.7839
chr	2274805	2274806	0.7137
chr	2274806	2274807	0.6669
chr	2274807	2274814	0.6435
chr	2274814	2274817	0.6552
chr	2274817	2274819	0.6435
chr	2274819	2274823	0.6201
chr	2274823	2274824	0.2457
chr	2274824	2274825	0.1287
chr	2274825	2274826	0.0234
chr	2274826	2274839	0.0117
chr	2274852	2274854	0.0117
chr	2274854	2274855	0.0234
chr	2274855	2274856	0.0351
chr	2274856	2274858	0.1521
chr	2274858	2274859	0.1638
chr	2274859	2274860	0.1989
chr	2274860	2274862	0.2106
chr	2274862	2274863	0.2457
chr	2274863	2274866	0.2574
chr	2274866	2274867	0.2808
chr	2274867	2274871	0.2925
chr	2274871	2274873	0.3042
chr	2274873	2274875	0.5499
chr	2274875	2274877	0.5382
chr	2274877	2274879	0.4914
chr	2274879	2274881	0.4329
chr	2274881	2274882	0.4095
chr	2274882	2274883	0.3744
chr	2274883	2274884	1.1466
chr	2274884	2274885	1.17
chr	2274885	2274887	1.1349
chr	2274887	2274893	1.1232
chr	2274893	2274894	1.0179
chr	2274894	2274895	0.9945
chr	2274895	2274902	0.8424
chr	2274902	2274903	0.8307
chr	2274903	2274904	0.8073
chr	2274904	2274905	0.6669
chr	2274905	2274906	0.6201
chr	2274906	2274908	0.1521
chr	2274908	2274909	0.0351
chr	2274909	2274911	0.0234
chr	2274918	2274920	0.0117
chr	2274920	2274940	0.0585
chr	2274940	2274941	0.0351
chr	2274941	2274943	0.0585
chr	2274943	2274947	0.0468
chr	2274947	2274963	0.1053
chr	2274963	2274967	0.0351
chr	2274967	2274970	0.0234
chr	2274979	2274982	0.0117
chr	2274982	2274984	0.0234
chr	2274984	2274985	0.1638
chr	2274985	2274986	0.1872
chr	2274986	2274987	0.1989
chr	2274987	2274991	0.2106
chr	2274991	2275001	0.2223
chr	2275001	2275003	0.2106
chr	2275003	2275004	0.1872
chr	2275004	2275006	0.1521
chr	2275006	2275007	0.0936
chr	2275007	2275009	0.0702
chr	2275009	2275011	0.0585
chr	2275011	2275012	0.0117
chr	2275012	2275013	0.3393
chr	2275013	2275014	0.4212
chr	2275014	2275015	0.4329
chr	2275015	2275016	0.468
chr	2275016	2275032	0.4797
chr	2275032	2275033	0.468
chr	2275033	2275034	0.3978
chr	2275034	2275035	0.1053
chr	2275035	2275036	0.0702
chr	2275036	2275038	0.1287
chr	2275038	2275047	0.117
chr	2275047	2275051	0.1287
chr	2275051	2275055	0.1521
chr	2275055	2275056	0.1404
chr	2275056	2275057	0.117
chr	2275057	2275058	0.1053
chr	2275058	2275060	0.0819
chr	2275060	2275061	0.0702
chr	2275061	2275067	0.0585
chr	2275067	2275072	0.0702
chr	2275072	2275073	0.0468
chr	2275073	2275074	0.0351
chr	2275074	2275088	0.0117
chr	2275093	2275095	0.2925
chr	2275095	2275097	0.3042
chr	2275097	2275105	0.3159
chr	2275105	2275106	0.351
chr	2275106	2275107	0.4446
chr	2275107	2275109	0.468
chr	2275109	2275114	0.4563
chr	2275114	2275115	0.351
chr	2275115	2275116	0.234
chr	2275116	2275118	0.2106
chr	2275118	2275120	0.2223
chr	2275120	2275124	0.2106
chr	2275124	2275126	0.1989
chr	2275126	2275128	0.1521
chr	2275128	2275137	0.1053
chr	2275137	2275139	0.0819
chr	2275139	2275140	0.0702
chr	2275140	2275142	0.0819
chr	2275142	2275149	0.0702
chr	2275149	2275155	0.0234
chr	2275155	2275156	0.0117
chr	2275156	2275157	0.0351
chr	2275157	2275159	0.0936
chr	2275159	2275160	0.1053
chr	2275160	2275161	0.1287
chr	2275161	2275162	0.1404
chr	2275162	2275163	4.2003
chr	2275163	2275164	6.5637
chr	2275164	2275167	6.8679
chr	2275167	2275177	6.8796
chr	2275177	2275178	6.8679
chr	2275178	2275179	6.8094
chr	2275179	2275180	6.7743
chr	2275180	2275181	6.7392
chr	2275181	2275182	6.6573
chr	2275182	2275183	5.4873
chr	2275183	2275184	4.8906
chr	2275184	2275185	1.755
chr	2275185	2275186	0.4797
chr	2275186	2275187	0.1404
chr	2275238	2275239	0.0117
chr	2275239	2275240	0.0351
chr	2275240	2275241	0.1053
chr	2275241	2275258	0.234
chr	2275258	2275259	0.2223
chr	2275259	2275261	0.2106
chr	2275261	2275262	0.1053
chr	2275262	2275264	0.0585
chr	2275264	2275265	0.0351
chr	2275265	2275266	0.0234
chr	2275267	2275269	0.0117
chr	2275269	2275270	0.1872
chr	2275270	2275276	0.2457
chr	2275276	2275285	0.2691
chr	2275285	2275286	0.2574
chr	2275286	2275289	0.2457
chr	2275289	2275290	0.1872
chr	2275290	2275291	0.1638
chr	2275291	2275292	0.0351
chr	2275292	2275294	0.0234
chr	2275294	2275295	0.0351
chr	2275295	2275296	0.0468
chr	2275296	2275301	0.0585
chr	2275301	2275302	0.0702
chr	2275302	2275305	0.2457
chr	2275305	2275306	0.4446
chr	2275306	2275307	0.5733
chr	2275307	2275310	0.702
chr	2275310	2275312	0.6903
chr	2275312	2275319	0.702
chr	2275319	2275321	0.6903
chr	2275321	2275322	0.6786
chr	2275322	2275323	0.6669
chr	2275323	2275324	0.6552
chr	2275324	2275325	0.6201
chr	2275325	2275326	0.4446
chr	2275326	2275327	0.3744
chr	2275327	2275328	0.1521
chr	2275328	2275329	0.1404
chr	2275329	2275331	0.0585
chr	2275331	2275332	0.0468
chr	2275332	2275334	0.0702
chr	2275334	2275336	0.117
chr	2275336	2275348	0.1287
chr	2275348	2275349	0.2106
chr	2275349	2275350	0.2223
chr	2275350	2275351	0.234
chr	2275351	2275352	0.2925
chr	2275352	2275353	0.4095
chr	2275353	2275354	0.4446
chr	2275354	2275369	0.3627
chr	2275369	2275370	0.351
chr	2275370	2275371	0.2223
chr	2275371	2275372	0.1287
chr	2275372	2275374	0.117
chr	2275374	2275375	0.0351
chr	2275375	2275381	0.0819
chr	2275381	2275382	0.1404
chr	2275382	2275394	0.1521
chr	2275394	2275396	0.1638
chr	2275396	2275397	0.1404
chr	2275397	2275398	0.117
chr	2275398	2275400	0.1053
chr	2275400	2275403	0.0936
chr	2275403	2275410	0.0234
chr	2275410	2275417	0.0351
chr	2275417	2275423	0.0234
chr	2275423	2275435	0.0351
chr	2275435	2275440	0.0819
chr	2275440	2275453	0.0702
chr	2275453	2275455	0.0585
chr	2275455	2275456	0.0468
chr	2275456	2275457	0.0117
chr	2275480	2275484	0.5265
chr	2275484	2275485	0.5499
chr	2275485	2275487	0.5733
chr	2275487	2275490	0.585
chr	2275490	2275491	1.2051
chr	2275491	2275492	1.2402
chr	2275492	2275497	1.2636
chr	2275497	2275498	1.2285
chr	2275498	2275499	1.1934
chr	2275499	2275500	1.1817
chr	2275500	2275501	1.1115
chr	2275501	2275502	1.0881
chr	2275502	2275506	0.7488
chr	2275506	2275508	0.7137
chr	2275508	2275509	0.702
chr	2275509	2275510	0.6786
chr	2275510	2275511	0.5382
chr	2275511	2275512	0.3393
chr	2275512	2275513	0.2223
chr	2275513	2275514	0.2106
chr	2275514	2275515	0.1872
chr	2275515	2275516	0.1521
chr	2275516	2275521	0.1404
chr	2275521	2275523	0.1287
chr	2275523	2275525	0.117
chr	2275525	2275529	0.1053
chr	2275529	2275531	0.0936
chr	2275531	2275532	0.0468
chr	2275532	2275534	0.0234
chr	2275534	2275535	0.0117
chr	2275537	2275548	0.0117
chr	2275548	2275560	0.0234
chr	2275560	2275563	0.0468
chr	2275563	2275565	0.0585
chr	2275565	2275568	0.5499
chr	2275568	2275570	0.5616
chr	2275570	2275571	0.6201
chr	2275571	2275572	0.8541
chr	2275572	2275574	0.8658
chr	2275574	2275581	0.8775
chr	2275581	2275582	0.8541
chr	2275582	2275583	0.819
chr	2275583	2275586	0.8073
chr	2275586	2275587	0.7956
chr	2275587	2275588	0.7722
chr	2275588	2275590	0.5499
chr	2275590	2275591	0.1755
chr	2275591	2275592	0.117
chr	2275592	2275594	0.0351
chr	2275594	2275595	0.0234
chr	2275595	2275596	0.0351
chr	2275596	2275597	0.117
chr	2275597	2275598	1.2636
chr	2275598	2275601	2.7144
chr	2275601	2275602	2.7495
chr	2275602	2275604	2.8431
chr	2275604	2275608	3.2058
chr	2275608	2275615	3.2175
chr	2275615	2275616	3.1941
chr	2275616	2275617	3.1356
chr	2275617	2275618	2.8665
chr	2275618	2275619	2.457
chr	2275619	2275620	1.1583
chr	2275620	2275621	1.1349
chr	2275621	2275622	1.1817
chr	2275622	2275623	1.1349
chr	2275623	2275624	1.053
chr	2275624	2275625	0.9711
chr	2275625	2275626	0.6786
chr	2275626	2275627	0.6084
chr	2275627	2275630	0.5967
chr	2275630	2275632	0.585
chr	2275632	2275638	0.5616
chr	2275638	2275639	0.5382
chr	2275639	2275640	0.5265
chr	2275640	2275641	0.468
chr	2275641	2275642	0.2457
chr	2275642	2275644	0.1755
chr	2275644	2275646	0.1404
chr	2275646	2275648	0.3861
chr	2275648	2275651	0.3978
chr	2275651	2275663	0.3861
chr	2275663	2275665	0.3744
chr	2275665	2275666	0.234
chr	2275666	2275667	0.1521
chr	2275667	2275668	0.0468
chr	2275668	2275669	0.0351
chr	2275670	2275671	0.1521
chr	2275671	2275690	0.2223
chr	2275690	2275691	0.1872
chr	2275691	2275692	0.1755
chr	2275692	2275693	0.1521
chr	2275693	2275707	0.0117
chr	2275707	2275715	0.0234
chr	2275715	2275726	0.0117
chr	2275741	2275743	0.0234
chr	2275743	2275748	0.0351
chr	2275748	2275761	0.0468
chr	2275761	2275762	0.0585
chr	2275762	2275763	0.2691
chr	2275763	2275766	0.2808
chr	2275766	2275774	0.2691
chr	2275774	2275775	0.2808
chr	2275775	2275777	0.2925
chr	2275777	2275779	0.3159
chr	2275779	2275780	0.5499
chr	2275780	2275781	0.5265
chr	2275781	2275782	0.4914
chr	2275782	2275783	0.468
chr	2275783	2275784	0.4446
chr	2275784	2275791	0.3744
chr	2275791	2275794	0.351
chr	2275794	2275795	0.3393
chr	2275795	2275796	0.3159
chr	2275796	2275798	0.3042
chr	2275798	2275799	0.2808
chr	2275799	2275800	0.2574
chr	2275800	2275802	0.234
chr	2275802	2275804	0.1872
chr	2275804	2275805	0.1755
chr	2275805	2275806	0.117
chr	2275806	2275807	0.1053
chr	2275807	2275808	0.0819
chr	2275808	2275809	0.0351
chr	2275809	2275812	0.0117
chr	2275812	2275814	0.0351
chr	2275814	2275815	0.1053
chr	2275815	2275816	0.2106
chr	2275816	2275817	0.2691
chr	2275817	2275818	0.3276
chr	2275818	2275820	0.351
chr	2275820	2275821	0.4329
chr	2275821	2275835	0.5499
chr	2275835	2275837	0.5382
chr	2275837	2275838	0.5265
chr	2275838	2275841	0.5031
chr	2275841	2275843	0.4797
chr	2275843	2275844	0.3393
chr	2275844	2275845	0.4914
chr	2275845	2275847	0.4797
chr	2275847	2275848	0.3978
chr	2275848	2275849	0.3744
chr	2275849	2275850	0.3393
chr	2275850	2275851	0.2223
chr	2275851	2275852	0.1872
chr	2275852	2275858	0.1755
chr	2275858	2275859	0.1989
chr	2275859	2275860	0.2106
chr	2275860	2275861	0.8775
chr	2275861	2275865	0.9126
chr	2275865	2275866	0.9594
chr	2275866	2275867	2.5155
chr	2275867	2275869	2.4921
chr	2275869	2275879	2.457
chr	2275879	2275880	2.3985
chr	2275880	2275881	2.3751
chr	2275881	2275882	2.2815
chr	2275882	2275883	2.1762
chr	2275883	2275884	2.0241
chr	2275884	2275885	1.9773
chr	2275885	2275886	1.5795
chr	2275886	2275887	1.4391
chr	2275887	2275888	0.3159
chr	2275888	2275889	0.1287
chr	2275889	2275890	0.0468
chr	2275890	2275891	0.0351
chr	2275891	2275896	0.0585
chr	2275896	2275900	0.0819
chr	2275900	2275901	0.0936
chr	2275901	2275908	0.0819
chr	2275908	2275912	0.0702
chr	2275912	2275913	0.0468
chr	2275913	2275915	0.0702
chr	2275915	2275917	0.0585
chr	2275917	2275933	0.0234
chr	2275933	2275935	0.0117
chr	2275969	2275970	0.1287
chr	2275970	2275991	0.1404
chr	2275991	2275993	0.0117
chr	2276005	2276006	0.0117
chr	2276006	2276007	0.3744
chr	2276007	2276008	2.9367
chr	2276008	2276009	8.4942
chr	2276009	2276012	8.5761
chr	2276012	2276013	8.6697
chr	2276013	2276014	8.6931
chr	2276014	2276023	8.7165
chr	2276023	2276024	8.7516
chr	2276024	2276025	8.7282
chr	2276025	2276026	8.4591
chr	2276026	2276027	8.3772
chr	2276027	2276028	7.6869
chr	2276028	2276029	4.9023
chr	2276029	2276030	2.1294
chr	2276030	2276031	1.6263
chr	2276031	2276032	1.0881
chr	2276032	2276033	0.8775
chr	2276033	2276034	0.5265
chr	2276034	2276035	0.4797
chr	2276035	2276036	0.1053
chr	2276036	2276039	0.0819
chr	2276039	2276040	0.0585
chr	2276040	2276044	0.0468
chr	2276044	2276051	0.0234
chr	2276051	2276055	0.0351
chr	2276055	2276056	0.0234
chr	2276056	2276057	0.0468
chr	2276057	2276063	0.468
chr	2276063	2276076	0.4563
chr	2276076	2276078	0.4329
chr	2276078	2276079	0.1404
chr	2276079	2276085	0.0585
chr	2276085	2276087	0.0702
chr	2276087	2276099	0.0819
chr	2276099	2276101	0.0702
chr	2276101	2276104	0.2925
chr	2276104	2276105	0.3042
chr	2276105	2276107	0.3276
chr	2276107	2276108	0.3042
chr	2276108	2276120	0.2925
chr	2276120	2276122	0.2808
chr	2276122	2276123	0.0936
chr	2276123	2276126	0.0468
chr	2276126	2276128	0.0117
chr	2276130	2276139	0.0117
chr	2276139	2276146	0.0234
chr	2276146	2276152	0.0351
chr	2276152	2276160	0.0234
chr	2276160	2276167	0.0117
chr	2276207	2276211	0.1053
chr	2276211	2276215	0.117
chr	2276215	2276216	0.1404
chr	2276216	2276227	0.2457
chr	2276227	2276229	0.2223
chr	2276229	2276233	0.1404
chr	2276233	2276235	0.1287
chr	2276235	2276236	0.117
chr	2276236	2276238	0.1053
chr	2276238	2276239	0.0468
chr	2276239	2276240	0.0234
chr	2276240	2276242	0.0117
chr	2276344	2276350	0.0117
chr	2276350	2276354	0.0351
chr	2276354	2276356	0.0468
chr	2276356	2276358	0.0702
chr	2276358	2276363	0.0936
chr	2276363	2276365	0.0819
chr	2276365	2276372	0.117
chr	2276372	2276374	0.1053
chr	2276374	2276376	0.0936
chr	2276376	2276378	0.0819
chr	2276378	2276379	0.0468
chr	2276379	2276384	0.0351
chr	2276384	2276385	0.0468
chr	2276385	2276386	0.0702
chr	2276386	2276390	0.0585
chr	2276390	2276391	0.0702
chr	2276391	2276392	0.0936
chr	2276392	2276393	0.1989
chr	2276393	2276394	0.2106
chr	2276394	2276410	0.2574
chr	2276410	2276411	0.234
chr	2276411	2276412	0.2106
chr	2276412	2276413	0.1989
chr	2276413	2276414	0.1521
chr	2276414	2276415	0.0234
chr	2276415	2276416	0.0117
chr	2276430	2276450	0.0351
chr	2276450	2276451	0.0234
chr	2276451	2276452	0.0117
chr	2276463	2276488	0.0117
chr	2276517	2276535	0.0234
chr	2276535	2276536	0.0117
chr	2276561	2276569	0.0117
chr	2276569	2276570	0.0351
chr	2276570	2276571	0.0585
chr	2276571	2276580	0.0819
chr	2276580	2276589	0.0702
chr	2276589	2276590	0.0585
chr	2276590	2276591	0.0702
chr	2276591	2276592	0.0351
chr	2276592	2276600	0.0234
chr	2276600	2276602	0.0702
chr	2276602	2276603	5.382
chr	2276603	2276604	5.8032
chr	2276604	2276606	5.8383
chr	2276606	2276607	6.2946
chr	2276607	2276614	6.786
chr	2276614	2276615	6.7743
chr	2276615	2276617	6.7626
chr	2276617	2276618	6.7509
chr	2276618	2276619	6.7158
chr	2276619	2276622	6.6339
chr	2276622	2276623	6.6222
chr	2276623	2276624	5.4639
chr	2276624	2276625	0.1638
chr	2276625	2276627	0.1053
chr	2276627	2276628	0.0117
chr	2276628	2276629	0.0234
chr	2276629	2276630	0.0351
chr	2276630	2276631	0.2106
chr	2276631	2276647	0.5967
chr	2276647	2276650	0.585
chr	2276650	2276651	0.5148
chr	2276651	2276652	0.468
chr	2276652	2276653	0.1638
chr	2276653	2276654	0.0819
chr	2276654	2276655	0.0351
chr	2276655	2276657	0.0117
chr	2276661	2276662	0.0351
chr	2276662	2276678	0.1404
chr	2276678	2276682	0.1521
chr	2276682	2276683	0.117
chr	2276683	2276684	0.0468
chr	2276684	2276692	0.0117
chr	2276692	2276698	0.0234
chr	2276698	2276705	0.0117
chr	2276705	2276708	0.0234
chr	2276708	2276713	0.0351
chr	2276713	2276715	0.0234
chr	2276715	2276727	0.0468
chr	2276727	2276728	0.0585
chr	2276728	2276729	0.0468
chr	2276729	2276730	0.0819
chr	2276730	2276732	0.0702
chr	2276732	2276736	0.0819
chr	2276736	2276737	0.1989
chr	2276737	2276740	0.2106
chr	2276740	2276741	0.234
chr	2276741	2276746	0.2457
chr	2276746	2276747	0.2691
chr	2276747	2276748	0.2808
chr	2276748	2276749	0.4329
chr	2276749	2276750	0.5031
chr	2276750	2276751	0.5148
chr	2276751	2276752	0.8892
chr	2276752	2276753	6.2946
chr	2276753	2276754	7.7922
chr	2276754	2276755	7.9794
chr	2276755	2276756	8.0379
chr	2276756	2276757	7.9911
chr	2276757	2276758	7.956
chr	2276758	2276759	7.8975
chr	2276759	2276761	7.8858
chr	2276761	2276765	7.8624
chr	2276765	2276767	7.8858
chr	2276767	2276768	7.8507
chr	2276768	2276769	7.7805
chr	2276769	2276770	7.6752
chr	2276770	2276771	7.5933
chr	2276771	2276772	7.3008
chr	2276772	2276773	4.7853
chr	2276773	2276774	3.4632
chr	2276774	2276775	0.3627
chr	2276775	2276776	0.2223
chr	2276776	2276777	0.117
chr	2276777	2276779	0.1053
chr	2276779	2276780	0.0936
chr	2276780	2276786	0.0234
chr	2276787	2276788	0.1404
chr	2276788	2276789	0.1521
chr	2276789	2276803	0.7839
chr	2276803	2276806	0.7956
chr	2276806	2276808	0.8073
chr	2276808	2276809	0.7839
chr	2276809	2276811	0.2691
chr	2276811	2276817	0.2925
chr	2276817	2276818	0.3276
chr	2276818	2276821	0.3393
chr	2276821	2276822	0.4212
chr	2276822	2276826	0.4563
chr	2276826	2276829	0.6201
chr	2276829	2276830	0.6084
chr	2276830	2276831	0.5148
chr	2276831	2276832	0.4797
chr	2276832	2276833	0.5031
chr	2276833	2276835	0.5499
chr	2276835	2276836	0.7254
chr	2276836	2276837	0.7371
chr	2276837	2276838	0.7137
chr	2276838	2276839	0.702
chr	2276839	2276840	0.6903
chr	2276840	2276843	0.6669
chr	2276843	2276844	0.6318
chr	2276844	2276845	0.6084
chr	2276845	2276848	0.5616
chr	2276848	2276849	0.7722
chr	2276849	2276852	0.7488
chr	2276852	2276853	0.7137
chr	2276853	2276854	0.6903
chr	2276854	2276855	0.6201
chr	2276855	2276856	0.5499
chr	2276856	2276857	0.4446
chr	2276857	2276858	0.4212
chr	2276858	2276859	0.4095
chr	2276859	2276863	0.3978
chr	2276863	2276865	0.3744
chr	2276865	2276868	0.3627
chr	2276868	2276869	0.2691
chr	2276869	2276870	0.2925
chr	2276870	2276871	1.0998
chr	2276871	2276872	1.0881
chr	2276872	2276876	1.0764
chr	2276876	2276878	1.0881
chr	2276878	2276882	1.3104
chr	2276882	2276885	1.2987
chr	2276885	2276887	1.287
chr	2276887	2276888	1.3221
chr	2276888	2276889	1.3572
chr	2276889	2276890	1.4976
chr	2276890	2276891	9.477
chr	2276891	2276892	9.2079
chr	2276892	2276893	14.4963
chr	2276893	2276894	14.508
chr	2276894	2276898	14.5314
chr	2276898	2276899	14.508
chr	2276899	2276900	14.3208
chr	2276900	2276902	14.2974
chr	2276902	2276906	14.2857
chr	2276906	2276907	14.274
chr	2276907	2276908	14.0985
chr	2276908	2276909	14.04
chr	2276909	2276910	13.8645
chr	2276910	2276911	9.5706
chr	2276911	2276912	5.6043
chr	2276912	2276913	5.0661
chr	2276913	2276914	0.2691
chr	2276914	2276915	0.234
chr	2276915	2276916	0.1287
chr	2276916	2276917	0.0936
chr	2276917	2276918	0.0702
chr	2276918	2276919	0.0468
chr	2276919	2276920	0.0234
chr	2276920	2276923	0.0117
chr	2276923	2276924	0.6435
chr	2276924	2276925	6.0138
chr	2276925	2276926	6.1308
chr	2276926	2276935	6.1425
chr	2276935	2276941	6.1308
chr	2276941	2276942	6.0606
chr	2276942	2276943	6.0255
chr	2276943	2276944	5.5224
chr	2276944	2276945	5.3586
chr	2276945	2276946	0.8658
chr	2276946	2276947	0.7605
chr	2276947	2276952	0.8892
chr	2276952	2276954	0.8775
chr	2276954	2276958	0.8892
chr	2276958	2276960	0.9243
chr	2276960	2276962	1.17
chr	2276962	2276964	1.1466
chr	2276964	2276966	0.9126
chr	2276966	2276967	0.8892
chr	2276967	2276969	0.6084
chr	2276969	2276970	0.5967
chr	2276970	2276971	0.3978
chr	2276971	2276972	0.3627
chr	2276972	2276976	0.3042
chr	2276976	2276977	0.2925
chr	2276977	2276979	0.2691
chr	2276979	2276980	0.2574
chr	2276980	2276981	0.234
chr	2276981	2276982	0.0351
chr	2276982	2276992	0.0117
chr	2277030	2277034	0.0117
chr	2277034	2277038	0.0585
chr	2277038	2277041	0.0936
chr	2277041	2277052	0.1638
chr	2277052	2277055	0.1521
chr	2277055	2277058	0.1404
chr	2277058	2277059	0.1287
chr	2277059	2277060	0.0702
chr	2277060	2277063	0.0234
chr	2277063	2277064	0.0117
chr	2277065	2277067	0.4914
chr	2277067	2277068	0.5499
chr	2277068	2277083	0.5616
chr	2277083	2277085	0.5382
chr	2277085	2277086	0.2925
chr	2277086	2277087	0.0702
chr	2277087	2277088	0.1053
chr	2277088	2277089	0.0702
chr	2277089	2277108	0.0351
chr	2277108	2277111	0.0234
chr	2277111	2277116	0.0351
chr	2277116	2277123	0.0585
chr	2277123	2277130	0.0702
chr	2277130	2277133	0.0468
chr	2277133	2277143	0.0351
chr	2277143	2277144	0.0468
chr	2277144	2277164	0.0351
chr	2277164	2277165	0.0234
chr	2277175	2277178	0.0117
chr	2277178	2277181	0.0234
chr	2277181	2277191	0.0351
chr	2277191	2277192	0.8307
chr	2277192	2277203	0.8775
chr	2277203	2277209	1.6614
chr	2277209	2277210	1.5678
chr	2277210	2277211	1.5093
chr	2277211	2277212	1.4742
chr	2277212	2277213	1.3572
chr	2277213	2277214	0.9477
chr	2277214	2277215	0.8658
chr	2277215	2277218	0.8541
chr	2277218	2277219	0.819
chr	2277219	2277220	0.8073
chr	2277220	2277221	0.7956
chr	2277221	2277222	0.7722
chr	2277222	2277224	0.7605
chr	2277224	2277225	0.6552
chr	2277225	2277226	0.0468
chr	2277226	2277227	0.0351
chr	2277238	2277243	0.0234
chr	2277243	2277244	0.3042
chr	2277244	2277246	0.3276
chr	2277246	2277248	0.3393
chr	2277248	2277249	0.3861
chr	2277249	2277250	0.6201
chr	2277250	2277260	0.7839
chr	2277260	2277263	0.7254
chr	2277263	2277266	0.7137
chr	2277266	2277267	0.6786
chr	2277267	2277268	0.5499
chr	2277268	2277269	0.5265
chr	2277269	2277270	0.4914
chr	2277270	2277271	0.351
chr	2277271	2277272	0.1404
chr	2277272	2277285	0.0702
chr	2277285	2277286	0.1872
chr	2277286	2277287	0.1638
chr	2277287	2277288	0.1521
chr	2277288	2277289	0.2106
chr	2277289	2277291	0.2223
chr	2277291	2277293	0.2106
chr	2277293	2277294	1.9071
chr	2277294	2277295	2.7027
chr	2277295	2277297	2.7378
chr	2277297	2277298	2.7495
chr	2277298	2277299	2.7729
chr	2277299	2277303	2.7846
chr	2277303	2277305	2.7963
chr	2277305	2277307	2.9133
chr	2277307	2277308	8.0262
chr	2277308	2277309	8.0613
chr	2277309	2277310	8.3655
chr	2277310	2277311	8.3304
chr	2277311	2277312	8.2368
chr	2277312	2277313	8.2134
chr	2277313	2277314	8.1315
chr	2277314	2277315	8.0496
chr	2277315	2277316	6.9849
chr	2277316	2277317	5.8617
chr	2277317	2277318	5.8266
chr	2277318	2277319	5.8149
chr	2277319	2277320	5.7798
chr	2277320	2277321	5.7681
chr	2277321	2277323	5.7564
chr	2277323	2277324	5.733
chr	2277324	2277325	5.6745
chr	2277325	2277326	5.5458
chr	2277326	2277327	5.4756
chr	2277327	2277328	5.3703
chr	2277328	2277329	0.9828
chr	2277329	2277330	0.8307
chr	2277330	2277331	1.5795
chr	2277331	2277332	1.6614
chr	2277332	2277334	1.3455
chr	2277334	2277344	1.3338
chr	2277344	2277346	1.3104
chr	2277346	2277347	1.287
chr	2277347	2277348	1.2636
chr	2277348	2277349	1.2402
chr	2277349	2277350	1.2168
chr	2277350	2277351	1.2051
chr	2277351	2277352	0.5031
chr	2277352	2277354	0.0585
chr	2277354	2277368	0.0351
chr	2277368	2277373	0.0117
chr	2277373	2277383	0.0702
chr	2277383	2277392	0.0585
chr	2277392	2277394	0.0468
chr	2277394	2277395	0.0351
chr	2277395	2277397	0.0234
chr	2277397	2277407	0.0351
chr	2277407	2277408	0.0585
chr	2277408	2277417	0.0936
chr	2277417	2277425	0.0585
chr	2277425	2277426	0.0702
chr	2277426	2277427	0.0819
chr	2277427	2277429	0.936
chr	2277429	2277438	0.9711
chr	2277438	2277441	0.9594
chr	2277441	2277442	1.0647
chr	2277442	2277444	1.0998
chr	2277444	2277446	1.0881
chr	2277446	2277447	1.0296
chr	2277447	2277448	0.9594
chr	2277448	2277449	2.0124
chr	2277449	2277450	1.6614
chr	2277450	2277457	1.6497
chr	2277457	2277459	1.6263
chr	2277459	2277461	1.6146
chr	2277461	2277462	1.6029
chr	2277462	2277463	1.5912
chr	2277463	2277464	1.5561
chr	2277464	2277465	1.5327
chr	2277465	2277466	1.4976
chr	2277466	2277467	1.4742
chr	2277467	2277468	1.3923
chr	2277468	2277469	1.0881
chr	2277469	2277470	0.7956
chr	2277470	2277471	0.2223
chr	2277471	2277472	0.1755
chr	2277472	2277473	0.0468
chr	2277473	2277474	0.0117
chr	2277474	2277495	0.0234
chr	2277495	2277496	0.0351
chr	2277496	2277508	0.0117
chr	2277508	2277511	0.0351
chr	2277511	2277513	0.0468
chr	2277513	2277518	0.0585
chr	2277518	2277525	0.0468
chr	2277525	2277534	0.0234
chr	2277534	2277535	0.0117
chr	2277544	2277546	0.0351
chr	2277546	2277557	0.0819
chr	2277557	2277558	0.0936
chr	2277558	2277561	0.117
chr	2277561	2277565	0.1053
chr	2277565	2277566	0.0819
chr	2277566	2277567	0.0468
chr	2277567	2277570	0.0585
chr	2277570	2277571	0.0819
chr	2277571	2277572	0.819
chr	2277572	2277573	0.8541
chr	2277573	2277578	0.8775
chr	2277578	2277579	0.8658
chr	2277579	2277588	0.8424
chr	2277588	2277590	0.8307
chr	2277590	2277591	0.8073
chr	2277591	2277592	0.7956
chr	2277592	2277593	0.0936
chr	2277593	2277594	0.0234
chr	2277594	2277598	0.0117
chr	2277621	2277625	0.0585
chr	2277625	2277637	0.0819
chr	2277637	2277642	0.0936
chr	2277642	2277643	0.0702
chr	2277643	2277652	0.1287
chr	2277652	2277653	0.117
chr	2277653	2277654	0.1053
chr	2277654	2277660	0.0819
chr	2277660	2277662	0.0702
chr	2277662	2277663	0.0234
chr	2277663	2277668	0.0117
chr	2277676	2277693	1.7667
chr	2277693	2277697	1.755
chr	2277697	2277698	1.6614
chr	2277698	2277699	0.351
chr	2277699	2277700	0.2223
chr	2277700	2277701	0.1404
chr	2277701	2277702	0.117
chr	2277702	2277723	0.0234
chr	2277763	2277773	0.0468
chr	2277773	2277783	0.2223
chr	2277783	2277785	0.2106
chr	2277785	2277792	0.1755
chr	2277792	2277793	0.1638
chr	2277793	2277794	0.1521
chr	2277845	2277846	0.468
chr	2277846	2277848	0.4914
chr	2277848	2277865	0.5967
chr	2277865	2277866	0.2457
chr	2277866	2277867	0.1872
chr	2277867	2277869	0.1053
chr	2277869	2277870	0.0702
chr	2277870	2277873	0.0468
chr	2277873	2277880	0.0351
chr	2277880	2277881	0.0702
chr	2277881	2277890	0.1053
chr	2277890	2277895	0.0936
chr	2277895	2277899	0.0819
chr	2277899	2277902	0.117
chr	2277902	2277916	0.0585
chr	2277916	2277918	0.0468
chr	2277918	2277920	0.3159
chr	2277920	2277921	0.2925
chr	2277921	2277927	0.4797
chr	2277927	2277928	0.6669
chr	2277928	2277938	0.6903
chr	2277938	2277939	0.6786
chr	2277939	2277940	0.6318
chr	2277940	2277941	0.5265
chr	2277941	2277942	0.5148
chr	2277942	2277943	0.3861
chr	2277943	2277944	0.3744
chr	2277944	2277945	0.2925
chr	2277945	2277946	0.2808
chr	2277946	2277948	0.2574
chr	2277948	2277949	0.2457
chr	2277949	2277950	0.0819
chr	2277950	2277951	0.0702
chr	2277951	2277952	0.0468
chr	2277952	2277954	0.0351
chr	2277954	2277955	0.0234
chr	2277956	2277957	0.0468
chr	2277957	2277977	0.117
chr	2277977	2277978	0.1053
chr	2278002	2278003	0.0468
chr	2278003	2278009	0.1989
chr	2278009	2278020	0.2106
chr	2278020	2278023	0.1989
chr	2278023	2278024	0.1287
chr	2278024	2278025	0.0819
chr	2278025	2278028	0.0234
chr	2278028	2278038	0.0117
chr	2278038	2278039	0.6786
chr	2278039	2278040	3.0888
chr	2278040	2278045	3.4047
chr	2278045	2278057	3.4164
chr	2278057	2278058	3.3462
chr	2278058	2278059	3.276
chr	2278059	2278060	2.4336
chr	2278060	2278061	2.0475
chr	2278061	2278062	0.9945
chr	2278062	2278063	0.1872
chr	2278063	2278064	0.0936
chr	2278064	2278083	0.0234
chr	2278118	2278119	0.0234
chr	2278119	2278120	0.0468
chr	2278120	2278121	0.0702
chr	2278121	2278140	0.1404
chr	2278140	2278141	0.1053
chr	2278141	2278142	0.4329
chr	2278142	2278143	0.5265
chr	2278143	2278145	0.5031
chr	2278145	2278146	0.4914
chr	2278146	2278147	1.17
chr	2278147	2278148	1.1934
chr	2278148	2278149	1.2168
chr	2278149	2278151	1.2519
chr	2278151	2278160	1.2636
chr	2278160	2278161	1.2519
chr	2278161	2278162	1.1817
chr	2278162	2278163	1.1466
chr	2278163	2278164	0.9594
chr	2278164	2278165	0.8775
chr	2278165	2278166	0.7839
chr	2278166	2278167	0.702
chr	2278167	2278168	0.2925
chr	2278168	2278169	0.2223
chr	2278169	2278170	0.1638
chr	2278170	2278171	0.1521
chr	2278171	2278172	0.1287
chr	2278172	2278173	0.117
chr	2278173	2278174	0.0585
chr	2278194	2278197	0.0468
chr	2278197	2278214	0.0819
chr	2278214	2278215	0.0351
chr	2278215	2278218	0.0234
chr	2278256	2278262	0.0117
chr	2278262	2278264	0.0234
chr	2278264	2278266	0.1755
chr	2278266	2278269	0.234
chr	2278269	2278271	0.3159
chr	2278271	2278273	5.967
chr	2278273	2278275	5.9787
chr	2278275	2278278	5.9904
chr	2278278	2278283	5.9787
chr	2278283	2278284	5.9202
chr	2278284	2278285	5.8851
chr	2278285	2278286	5.8383
chr	2278286	2278288	5.8266
chr	2278288	2278289	5.7564
chr	2278289	2278290	5.7096
chr	2278290	2278291	5.616
chr	2278291	2278292	4.5864
chr	2278292	2278293	2.223
chr	2278293	2278294	0.1989
chr	2278294	2278295	0.1638
chr	2278295	2278296	0.1287
chr	2278296	2278297	0.0702
chr	2278297	2278304	0.0234
chr	2278304	2278313	0.0117
chr	2278313	2278315	0.0234
chr	2278315	2278319	0.0117
chr	2278319	2278320	0.0351
chr	2278320	2278321	0.1053
chr	2278321	2278325	0.3159
chr	2278325	2278328	0.3978
chr	2278328	2278333	0.4212
chr	2278333	2278334	0.5265
chr	2278334	2278337	0.6084
chr	2278337	2278338	1.872
chr	2278338	2278340	6.1191
chr	2278340	2278342	6.1074
chr	2278342	2278343	6.201
chr	2278343	2278344	6.0255
chr	2278344	2278346	6.0138
chr	2278346	2278347	6.0021
chr	2278347	2278348	5.9787
chr	2278348	2278353	5.9553
chr	2278353	2278354	5.9319
chr	2278354	2278355	5.8617
chr	2278355	2278356	5.8383
chr	2278356	2278357	5.733
chr	2278357	2278358	4.4109
chr	2278358	2278359	4.1418
chr	2278359	2278360	0.702
chr	2278360	2278361	0.351
chr	2278361	2278364	0.117
chr	2278364	2278365	0.0936
chr	2278385	2278390	0.0117
chr	2278390	2278401	0.0234
chr	2278401	2278403	0.0351
chr	2278403	2278408	0.0468
chr	2278408	2278411	0.0351
chr	2278411	2278412	0.0234
chr	2278412	2278413	0.0468
chr	2278413	2278414	0.0585
chr	2278414	2278419	0.0702
chr	2278419	2278420	0.4329
chr	2278420	2278427	1.4976
chr	2278427	2278430	1.5093
chr	2278430	2278431	1.6497
chr	2278431	2278433	1.6614
chr	2278433	2278436	1.6497
chr	2278436	2278437	1.638
chr	2278437	2278438	1.6263
chr	2278438	2278439	1.6029
chr	2278439	2278440	1.4625
chr	2278440	2278441	1.2051
chr	2278441	2278442	0.6201
chr	2278442	2278443	0.7137
chr	2278443	2278444	0.7371
chr	2278444	2278445	0.6786
chr	2278445	2278446	0.6435
chr	2278446	2278447	0.5499
chr	2278447	2278448	0.5382
chr	2278448	2278449	0.8658
chr	2278449	2278450	0.8541
chr	2278450	2278451	0.7956
chr	2278451	2278452	0.7839
chr	2278452	2278453	0.7254
chr	2278453	2278458	0.702
chr	2278458	2278459	0.6786
chr	2278459	2278460	0.6669
chr	2278460	2278461	0.6552
chr	2278461	2278462	0.5967
chr	2278462	2278463	0.5733
chr	2278463	2278464	0.4563
chr	2278464	2278468	0.3744
chr	2278468	2278469	0.3393
chr	2278469	2278470	0.3276
chr	2278470	2278471	0.0234
chr	2278497	2278502	0.0117
chr	2278502	2278508	0.0234
chr	2278508	2278518	0.0351
chr	2278518	2278520	0.0234
chr	2278520	2278523	0.0351
chr	2278523	2278524	0.0234
chr	2278524	2278525	0.2808
chr	2278525	2278526	1.3689
chr	2278526	2278527	1.404
chr	2278527	2278528	1.4391
chr	2278528	2278529	1.4508
chr	2278529	2278530	1.4391
chr	2278530	2278542	1.4508
chr	2278542	2278543	1.404
chr	2278543	2278545	1.3806
chr	2278545	2278546	1.2636
chr	2278546	2278547	0.7488
chr	2278547	2278548	0.5499
chr	2278548	2278549	0.1521
chr	2278549	2278550	0.0234
chr	2278550	2278562	0.0117
chr	2278562	2278563	0.0234
chr	2278563	2278564	0.0351
chr	2278564	2278565	0.0234
chr	2278565	2278582	0.1989
chr	2278582	2278584	0.1755
chr	2278584	2278585	0.1638
chr	2278585	2278586	0.1521
chr	2278586	2278587	0.0234
chr	2278629	2278630	0.0117
chr	2278630	2278637	0.0351
chr	2278637	2278649	0.0468
chr	2278649	2278659	0.0351
chr	2278659	2278662	0.0117
chr	2278681	2278683	0.0117
chr	2278683	2278693	0.0234
chr	2278693	2278699	0.0351
chr	2278699	2278712	0.0117
chr	2278728	2278729	0.0117
chr	2278729	2278735	0.0234
chr	2278735	2278736	0.234
chr	2278736	2278738	0.2574
chr	2278738	2278739	0.2808
chr	2278739	2278740	0.2925
chr	2278740	2278754	0.3276
chr	2278754	2278755	0.2223
chr	2278755	2278756	0.1638
chr	2278756	2278757	0.1053
chr	2278757	2278760	0.0585
chr	2278760	2278761	0.0468
chr	2278761	2278762	0.0351
chr	2278762	2278780	0.0468
chr	2278780	2278781	0.4914
chr	2278781	2278782	0.5148
chr	2278782	2278783	0.5031
chr	2278783	2278787	0.468
chr	2278787	2278788	0.4797
chr	2278788	2278797	0.4914
chr	2278797	2278799	0.4797
chr	2278799	2278800	0.468
chr	2278800	2278801	0.4212
chr	2278801	2278802	0.0819
chr	2278802	2278804	0.0351
chr	2278804	2278809	0.0234
chr	2278809	2278810	0.0351
chr	2278810	2278832	0.0117
chr	2278854	2278857	0.0351
chr	2278857	2278864	0.0468
chr	2278864	2278865	0.117
chr	2278865	2278866	0.1989
chr	2278866	2278867	0.351
chr	2278867	2278871	0.3627
chr	2278871	2278875	0.3744
chr	2278875	2278878	0.3627
chr	2278878	2278880	0.3393
chr	2278880	2278882	0.3276
chr	2278882	2278883	0.3159
chr	2278883	2278885	0.2925
chr	2278885	2278886	0.2457
chr	2278886	2278887	0.2574
chr	2278887	2278891	0.2457
chr	2278891	2278892	0.3276
chr	2278892	2278893	0.3627
chr	2278893	2278906	0.351
chr	2278906	2278907	0.3393
chr	2278907	2278908	0.3276
chr	2278908	2278909	0.2691
chr	2278909	2278911	0.1521
chr	2278911	2278912	0.1287
chr	2278912	2278913	0.117
chr	2278937	2278942	0.0468
chr	2278942	2278957	0.0585
chr	2278957	2278960	0.0468
chr	2278960	2278961	0.0351
chr	2278961	2278964	0.0234
chr	2278964	2278965	0.0117
chr	2279041	2279046	0.0117
chr	2279046	2279058	0.0234
chr	2279058	2279067	0.0117
chr	2279071	2279080	0.0468
chr	2279080	2279081	0.0702
chr	2279081	2279082	0.0819
chr	2279082	2279083	0.0936
chr	2279083	2279087	0.1287
chr	2279087	2279088	0.1638
chr	2279088	2279092	0.1989
chr	2279092	2279093	0.1755
chr	2279093	2279095	0.1638
chr	2279095	2279096	0.3744
chr	2279096	2279101	0.6669
chr	2279101	2279102	0.6552
chr	2279102	2279103	0.6435
chr	2279103	2279104	0.6318
chr	2279104	2279105	0.6201
chr	2279105	2279107	0.5967
chr	2279107	2279108	0.5733
chr	2279108	2279109	0.5616
chr	2279109	2279111	0.5499
chr	2279111	2279112	0.5265
chr	2279112	2279115	0.5031
chr	2279115	2279116	0.4095
chr	2279116	2279117	0.3042
chr	2279151	2279152	0.0585
chr	2279152	2279153	1.3572
chr	2279153	2279155	1.3689
chr	2279155	2279156	1.3923
chr	2279156	2279168	1.404
chr	2279168	2279173	1.3806
chr	2279173	2279174	0.1638
chr	2279174	2279175	0.0702
chr	2279175	2279176	0.0351
chr	2279176	2279178	0.0234
chr	2279178	2279180	0.0117
chr	2279180	2279183	0.0468
chr	2279183	2279186	0.0702
chr	2279186	2279199	0.0585
chr	2279199	2279201	0.2223
chr	2279201	2279203	4.3992
chr	2279203	2279204	4.446
chr	2279204	2279218	4.4343
chr	2279218	2279220	4.3992
chr	2279220	2279221	4.2471
chr	2279221	2279222	4.1301
chr	2279222	2279223	2.8314
chr	2279223	2279224	0.3042
chr	2279224	2279225	0.1872
chr	2279225	2279226	0.1638
chr	2279226	2279227	0.0351
chr	2279227	2279229	0.0234
chr	2279280	2279284	0.0117
chr	2279284	2279285	0.1638
chr	2279285	2279301	0.1755
chr	2279301	2279305	0.1989
chr	2279305	2279307	0.0819
chr	2279307	2279308	0.0702
chr	2279308	2279322	0.0234
chr	2279322	2279323	0.0117
chr	2279361	2279366	0.0117
chr	2279366	2279370	0.1404
chr	2279370	2279382	0.1521
chr	2279382	2279386	0.1404
chr	2279386	2279387	0.117
chr	2279387	2279418	0.0117
chr	2279421	2279424	0.0468
chr	2279424	2279441	0.0585
chr	2279441	2279445	0.1287
chr	2279445	2279448	0.1404
chr	2279448	2279452	0.0819
chr	2279452	2279454	0.117
chr	2279454	2279463	0.1287
chr	2279463	2279464	0.1053
chr	2279464	2279469	0.0819
chr	2279469	2279470	0.1872
chr	2279470	2279473	0.1989
chr	2279473	2279476	0.1872
chr	2279476	2279483	0.1404
chr	2279483	2279490	0.1287
chr	2279490	2279491	0.1404
chr	2279491	2279493	0.2223
chr	2279493	2279495	0.234
chr	2279495	2279498	0.2457
chr	2279498	2279500	0.2574
chr	2279500	2279507	0.2691
chr	2279507	2279508	0.2574
chr	2279508	2279512	0.2457
chr	2279512	2279513	0.1638
chr	2279513	2279514	0.0468
chr	2279514	2279518	0.0351
chr	2279518	2279523	0.0117
chr	2279559	2279560	0.0117
chr	2279560	2279562	0.0234
chr	2279562	2279563	0.0351
chr	2279563	2279566	0.1404
chr	2279566	2279567	0.1872
chr	2279567	2279568	0.1989
chr	2279568	2279570	0.2574
chr	2279570	2279572	0.2691
chr	2279572	2279581	1.2519
chr	2279581	2279583	1.2402
chr	2279583	2279584	1.2285
chr	2279584	2279585	1.17
chr	2279585	2279586	1.1349
chr	2279586	2279587	1.2987
chr	2279587	2279588	1.287
chr	2279588	2279589	1.0647
chr	2279589	2279590	1.0062
chr	2279590	2279591	0.9477
chr	2279591	2279592	0.9126
chr	2279592	2279593	0.5967
chr	2279593	2279594	0.5382
chr	2279594	2279595	0.5148
chr	2279595	2279596	0.468
chr	2279596	2279605	0.5265
chr	2279605	2279606	0.4797
chr	2279606	2279607	0.4446
chr	2279607	2279608	0.3978
chr	2279608	2279609	0.3042
chr	2279609	2279611	0.2925
chr	2279611	2279613	0.2808
chr	2279613	2279614	0.2691
chr	2279614	2279615	0.0585
chr	2279615	2279616	0.1053
chr	2279616	2279618	0.0936
chr	2279618	2279622	0.0819
chr	2279622	2279628	0.1053
chr	2279628	2279636	0.117
chr	2279636	2279637	0.0936
chr	2279637	2279638	0.0468
chr	2279638	2279639	0.0351
chr	2279639	2279643	0.0234
chr	2279643	2279648	0.0117
chr	2279656	2279658	0.0468
chr	2279658	2279659	0.0585
chr	2279659	2279660	0.1521
chr	2279660	2279672	0.1638
chr	2279672	2279675	0.1755
chr	2279675	2279676	0.1989
chr	2279676	2279677	0.1872
chr	2279677	2279678	0.1638
chr	2279678	2279679	0.1521
chr	2279679	2279680	0.1053
chr	2279680	2279681	0.0702
chr	2279681	2279693	0.0468
chr	2279693	2279695	0.0351
chr	2279695	2279696	0.0234
chr	2279696	2279704	0.0117
chr	2279726	2279747	0.0117
chr	2279796	2279800	0.0117
chr	2279800	2279802	0.0819
chr	2279802	2279813	0.0936
chr	2279813	2279817	0.0819
chr	2279817	2279819	0.0702
chr	2279819	2279822	0.0585
chr	2279822	2279823	0.0234
chr	2279876	2279879	0.0117
chr	2279879	2279898	0.0351
chr	2279898	2279899	0.0234
chr	2279899	2279900	0.0117
chr	2279977	2279980	0.0702
chr	2279980	2279984	0.0819
chr	2279984	2279996	0.0936
chr	2279996	2279997	0.0702
chr	2279997	2279998	0.0585
chr	2279998	2279999	0.0468
chr	2279999	2280000	0.0351
chr	2280000	2280004	0.0234
chr	2280004	2280006	0.0117
chr	2280038	2280039	0.0351
chr	2280039	2280059	0.0702
chr	2280059	2280060	0.0585
chr	2280060	2280062	0.0234
chr	2280092	2280093	0.0819
chr	2280093	2280111	0.1053
chr	2280111	2280112	0.0936
chr	2280112	2280113	0.0702
chr	2280113	2280114	0.0585
chr	2280114	2280115	0.0234
chr	2280116	2280133	0.0117
chr	2280138	2280139	0.0234
chr	2280139	2280140	0.0351
chr	2280140	2280141	0.0585
chr	2280141	2280143	0.0936
chr	2280143	2280144	0.1404
chr	2280144	2280149	0.2106
chr	2280149	2280151	0.2223
chr	2280151	2280162	0.2574
chr	2280162	2280163	0.2457
chr	2280163	2280164	0.1989
chr	2280164	2280165	0.1404
chr	2280165	2280169	0.0468
chr	2280169	2280172	0.0351
chr	2280172	2280173	0.0234
chr	2280179	2280187	0.0468
chr	2280187	2280189	0.0585
chr	2280189	2280196	1.0647
chr	2280196	2280199	1.0764
chr	2280199	2280200	1.0413
chr	2280200	2280201	1.053
chr	2280201	2280203	1.0764
chr	2280203	2280205	1.053
chr	2280205	2280206	1.0296
chr	2280206	2280208	1.0179
chr	2280208	2280209	0.9945
chr	2280209	2280210	0.8658
chr	2280210	2280211	0.6435
chr	2280211	2280213	0.1287
chr	2280213	2280214	0.1053
chr	2280214	2280215	0.0585
chr	2280215	2280217	0.0468
chr	2280217	2280220	0.0351
chr	2280220	2280221	0.0234
chr	2280221	2280233	0.1755
chr	2280233	2280235	0.8307
chr	2280235	2280237	0.8541
chr	2280237	2280240	0.8892
chr	2280240	2280241	0.8775
chr	2280241	2280242	0.8658
chr	2280242	2280243	0.8424
chr	2280243	2280245	0.7254
chr	2280245	2280250	0.7137
chr	2280250	2280251	0.702
chr	2280251	2280252	0.6552
chr	2280252	2280253	0.6318
chr	2280253	2280254	0.5967
chr	2280254	2280255	0.234
chr	2280255	2280256	0.2574
chr	2280256	2280258	0.2457
chr	2280258	2280261	0.2223
chr	2280261	2280272	0.2457
chr	2280272	2280273	0.2223
chr	2280273	2280275	0.2106
chr	2280275	2280276	0.1755
chr	2280276	2280277	0.0351
chr	2280277	2280301	0.0234
chr	2280301	2280304	0.0117
chr	2280312	2280313	0.0117
chr	2280313	2280315	0.0234
chr	2280315	2280316	0.0351
chr	2280316	2280333	0.0468
chr	2280333	2280336	0.0351
chr	2280336	2280337	0.0117
chr	2280453	2280471	0.0117
chr	2280471	2280474	0.2691
chr	2280474	2280475	0.2574
chr	2280475	2280478	0.2925
chr	2280478	2280483	0.3042
chr	2280483	2280484	0.3159
chr	2280484	2280486	0.3978
chr	2280486	2280488	0.6201
chr	2280488	2280489	0.9243
chr	2280489	2280491	1.4976
chr	2280491	2280492	1.5795
chr	2280492	2280493	1.5444
chr	2280493	2280494	8.2719
chr	2280494	2280496	8.3187
chr	2280496	2280497	8.3304
chr	2280497	2280498	8.3421
chr	2280498	2280499	8.4006
chr	2280499	2280500	8.6697
chr	2280500	2280501	8.658
chr	2280501	2280502	8.7282
chr	2280502	2280503	8.7516
chr	2280503	2280505	8.7633
chr	2280505	2280508	8.6814
chr	2280508	2280509	8.541
chr	2280509	2280510	8.3889
chr	2280510	2280511	7.9794
chr	2280511	2280512	7.4061
chr	2280512	2280513	6.8211
chr	2280513	2280514	6.7158
chr	2280514	2280515	2.5389
chr	2280515	2280516	1.7316
chr	2280516	2280517	1.2402
chr	2280517	2280518	1.0881
chr	2280518	2280519	0.7254
chr	2280519	2280520	0.4212
chr	2280520	2280521	0.2574
chr	2280521	2280522	0.1521
chr	2280522	2280523	0.1287
chr	2280523	2280524	0.0819
chr	2280524	2280525	0.0234
chr	2280525	2280534	0.0117
chr	2280538	2280556	0.0234
chr	2280556	2280558	0.0117
chr	2280565	2280576	0.0117
chr	2280576	2280577	0.1638
chr	2280577	2280578	0.2106
chr	2280578	2280592	0.2223
chr	2280592	2280596	0.1872
chr	2280596	2280597	0.0819
chr	2280597	2280598	0.0702
chr	2280598	2280599	0.0351
chr	2280599	2280600	0.0234
chr	2280600	2280608	0.0117
chr	2280608	2280610	0.0234
chr	2280610	2280611	0.0351
chr	2280611	2280630	0.0468
chr	2280630	2280632	0.0351
chr	2280632	2280633	0.0234
chr	2280633	2280637	0.0351
chr	2280637	2280638	0.4914
chr	2280638	2280641	0.5616
chr	2280641	2280642	1.053
chr	2280642	2280654	1.2402
chr	2280654	2280656	1.2051
chr	2280656	2280657	1.1934
chr	2280657	2280658	1.0881
chr	2280658	2280659	1.053
chr	2280659	2280660	0.6669
chr	2280660	2280661	0.6552
chr	2280661	2280662	0.6201
chr	2280662	2280663	0.1638
chr	2280663	2280664	0.1404
chr	2280664	2280665	0.0819
chr	2280665	2280666	0.0468
chr	2280666	2280667	0.0351
chr	2280667	2280668	0.0234
chr	2280668	2280679	0.0117
chr	2280716	2280736	0.0234
chr	2280759	2280760	0.0351
chr	2280760	2280761	0.0468
chr	2280761	2280764	0.1755
chr	2280764	2280767	0.3861
chr	2280767	2280768	0.5733
chr	2280768	2280779	0.5967
chr	2280779	2280782	0.5733
chr	2280782	2280783	0.5499
chr	2280783	2280784	0.2925
chr	2280784	2280785	0.2808
chr	2280785	2280786	0.2574
chr	2280786	2280787	0.2457
chr	2280787	2280788	0.1989
chr	2280788	2280789	0.1638
chr	2280789	2280790	0.0234
chr	2280790	2280802	0.0819
chr	2280802	2280807	0.0936
chr	2280807	2280811	0.1053
chr	2280811	2280812	0.0819
chr	2280812	2280815	0.0351
chr	2280815	2280822	0.0234
chr	2280822	2280828	0.0117
chr	2280883	2280884	0.2691
chr	2280884	2280885	0.2808
chr	2280885	2280903	0.2925
chr	2280903	2280904	0.2808
chr	2280904	2280905	0.1053
chr	2280905	2280910	0.0117
chr	2280922	2280925	0.0351
chr	2280925	2280929	0.0585
chr	2280929	2280946	0.0819
chr	2280946	2280950	0.0234
chr	2280950	2280952	0.0117
chr	2280958	2280968	0.0117
chr	2280968	2280980	0.0234
chr	2280980	2280993	0.0117
chr	2281000	2281001	0.0351
chr	2281001	2281002	0.7722
chr	2281002	2281004	0.9594
chr	2281004	2281005	0.9945
chr	2281005	2281020	1.0881
chr	2281020	2281021	1.0062
chr	2281021	2281022	0.9243
chr	2281022	2281023	0.1755
chr	2281023	2281024	0.1638
chr	2281024	2281025	0.1521
chr	2281025	2281026	0.0702
chr	2281026	2281032	0.0468
chr	2281032	2281033	0.5031
chr	2281033	2281044	0.6084
chr	2281044	2281048	0.5967
chr	2281048	2281051	0.585
chr	2281051	2281052	0.5616
chr	2281052	2281053	0.4212
chr	2281053	2281054	0.1989
chr	2281054	2281056	0.0234
chr	2281056	2281059	0.0117
chr	2281093	2281100	0.1755
chr	2281100	2281110	0.1872
chr	2281110	2281111	0.1755
chr	2281111	2281113	0.1638
chr	2281113	2281115	0.1287
chr	2281115	2281117	0.0117
chr	2281144	2281145	0.0117
chr	2281145	2281161	1.0998
chr	2281161	2281164	1.0881
chr	2281164	2281165	1.0647
chr	2281165	2281166	0.5967
chr	2281166	2281167	0.3159
chr	2281167	2281170	0.0234
chr	2281211	2281212	0.4914
chr	2281212	2281227	0.6318
chr	2281227	2281228	0.6201
chr	2281228	2281230	0.6084
chr	2281230	2281231	0.5733
chr	2281231	2281232	0.3744
chr	2281232	2281233	0.3159
chr	2281259	2281279	0.1287
chr	2281279	2281280	0.0351
chr	2281280	2281281	0.0234
chr	2281281	2281282	0.0117
chr	2281293	2281301	0.0234
chr	2281301	2281313	0.0351
chr	2281313	2281314	0.0234
chr	2281314	2281328	0.0117
chr	2281354	2281375	0.0117
chr	2281399	2281421	0.0117
chr	2281427	2281428	0.0117
chr	2281428	2281441	0.0468
chr	2281441	2281448	0.0585
chr	2281448	2281449	0.0468
chr	2281449	2281452	0.0351
chr	2281452	2281453	0.0234
chr	2281453	2281465	0.0117
chr	2281467	2281472	0.0117
chr	2281472	2281489	0.0468
chr	2281489	2281493	0.0351
chr	2281583	2281601	0.0117
chr	2281622	2281627	0.4914
chr	2281627	2281629	0.5031
chr	2281629	2281639	0.5265
chr	2281639	2281641	0.5031
chr	2281641	2281642	0.4914
chr	2281642	2281643	0.468
chr	2281643	2281644	0.3978
chr	2281644	2281645	0.117
chr	2281645	2281646	0.0351
chr	2281646	2281649	0.0234
chr	2281649	2281651	0.0117
chr	2281657	2281658	0.0702
chr	2281658	2281659	0.117
chr	2281659	2281678	0.1287
chr	2281678	2281679	0.117
chr	2281693	2281700	0.2808
chr	2281700	2281701	0.3042
chr	2281701	2281713	0.3159
chr	2281713	2281714	0.3042
chr	2281714	2281715	0.2925
chr	2281715	2281716	0.0702
chr	2281716	2281721	0.0468
chr	2281721	2281736	0.0117
chr	2281736	2281737	0.0234
chr	2281737	2281756	0.0117
chr	2281764	2281779	0.0117
chr	2281820	2281833	0.0351
chr	2281833	2281835	0.0468
chr	2281835	2281840	0.0702
chr	2281840	2281841	0.0819
chr	2281841	2281842	0.0585
chr	2281842	2281856	0.0468
chr	2281856	2281862	0.0234
chr	2281862	2281868	0.0117
chr	2281883	2281885	0.0234
chr	2281885	2281887	0.0351
chr	2281887	2281888	0.0468
chr	2281888	2281904	0.0702
chr	2281904	2281906	0.0468
chr	2281906	2281907	0.0351
chr	2281907	2281909	0.0234
chr	2281911	2281931	0.0117
chr	2281983	2281984	0.0234
chr	2281984	2281993	0.0819
chr	2281993	2281996	0.0936
chr	2281996	2281997	2.0241
chr	2281997	2281999	2.1294
chr	2281999	2282000	2.1411
chr	2282000	2282001	2.2698
chr	2282001	2282002	11.2788
chr	2282002	2282003	185.492
chr	2282003	2282004	186.042
chr	2282004	2282005	186.135
chr	2282005	2282006	186.1
chr	2282006	2282007	186.369
chr	2282007	2282008	186.381
chr	2282008	2282009	186.404
chr	2282009	2282011	186.416
chr	2282011	2282012	186.428
chr	2282012	2282014	186.451
chr	2282014	2282015	186.428
chr	2282015	2282016	186.393
chr	2282016	2282017	185.96
chr	2282017	2282018	185.878
chr	2282018	2282019	182.637
chr	2282019	2282020	181.327
chr	2282020	2282021	181.198
chr	2282021	2282022	172.633
chr	2282022	2282023	137.007
chr	2282023	2282024	45.6534
chr	2282024	2282025	18.6381
chr	2282025	2282026	8.8335
chr	2282026	2282027	4.1769
chr	2282027	2282028	4.0716
chr	2282028	2282029	1.7784
chr	2282029	2282030	0.8073
chr	2282030	2282031	0.0936
chr	2282031	2282042	0.0585
chr	2282042	2282043	0.0819
chr	2282043	2282044	0.1053
chr	2282044	2282047	0.1287
chr	2282047	2282048	0.1404
chr	2282048	2282049	0.1755
chr	2282049	2282050	0.3627
chr	2282050	2282053	0.3861
chr	2282053	2282065	0.3627
chr	2282065	2282067	0.351
chr	2282067	2282068	0.3393
chr	2282068	2282069	0.2925
chr	2282069	2282070	0.2808
chr	2282070	2282071	0.0585
chr	2282071	2282072	0.0468
chr	2282072	2282082	0.0234
chr	2282123	2282124	0.0351
chr	2282124	2282129	0.0585
chr	2282129	2282134	0.0702
chr	2282134	2282140	0.117
chr	2282140	2282141	0.1521
chr	2282141	2282143	0.2457
chr	2282143	2282146	0.2574
chr	2282146	2282153	0.234
chr	2282153	2282154	0.2691
chr	2282154	2282155	0.2574
chr	2282155	2282156	0.5733
chr	2282156	2282158	0.7839
chr	2282158	2282159	0.7722
chr	2282159	2282161	0.7605
chr	2282161	2282169	0.6552
chr	2282169	2282170	0.6435
chr	2282170	2282172	0.6318
chr	2282172	2282173	0.6201
chr	2282173	2282175	0.5967
chr	2282175	2282176	0.1287
chr	2282176	2282179	0.0585
chr	2282179	2282181	0.1404
chr	2282181	2282182	0.1638
chr	2282182	2282197	0.1521
chr	2282197	2282198	0.117
chr	2282198	2282199	0.0936
chr	2282199	2282200	0.0468
chr	2282200	2282201	0.0234
chr	2282201	2282203	0.0117
chr	2282203	2282204	0.0351
chr	2282204	2282205	0.0468
chr	2282205	2282210	0.0585
chr	2282210	2282220	0.0702
chr	2282220	2282222	0.0819
chr	2282222	2282223	0.0702
chr	2282223	2282224	0.0585
chr	2282224	2282226	0.0468
chr	2282226	2282227	0.0351
chr	2282227	2282228	36.504
chr	2282228	2282229	36.7146
chr	2282229	2282232	36.7614
chr	2282232	2282238	36.855
chr	2282238	2282241	36.8784
chr	2282241	2282243	36.8667
chr	2282243	2282244	36.7497
chr	2282244	2282245	36.2934
chr	2282245	2282246	36.1296
chr	2282246	2282247	35.6148
chr	2282247	2282248	33.7896
chr	2282248	2282249	30.2562
chr	2282249	2282250	5.616
chr	2282250	2282251	0.9828
chr	2282251	2282252	0.4212
chr	2282252	2282253	0.3627
chr	2282253	2282254	0.1638
chr	2282254	2282255	0.1053
chr	2282255	2282256	0.0936
chr	2282256	2282257	0.0585
chr	2282257	2282258	0.0234
chr	2282258	2282259	0.1053
chr	2282259	2282260	0.1755
chr	2282260	2282262	0.1638
chr	2282262	2282264	0.1755
chr	2282264	2282271	0.1989
chr	2282271	2282279	0.2106
chr	2282279	2282280	0.2808
chr	2282280	2282281	0.3627
chr	2282281	2282283	0.2925
chr	2282283	2282285	0.3159
chr	2282285	2282286	3.042
chr	2282286	2282289	3.4749
chr	2282289	2282291	3.5802
chr	2282291	2282292	3.8961
chr	2282292	2282293	3.9312
chr	2282293	2282294	4.2822
chr	2282294	2282299	4.3407
chr	2282299	2282300	4.3173
chr	2282300	2282301	4.2354
chr	2282301	2282302	4.563
chr	2282302	2282303	4.4577
chr	2282303	2282304	4.1769
chr	2282304	2282305	4.0599
chr	2282305	2282306	3.8727
chr	2282306	2282307	2.9367
chr	2282307	2282308	1.5678
chr	2282308	2282309	1.3455
chr	2282309	2282310	1.3104
chr	2282310	2282311	1.2051
chr	2282311	2282312	1.0881
chr	2282312	2282313	0.9243
chr	2282313	2282314	0.5733
chr	2282314	2282315	0.3861
chr	2282315	2282316	0.3627
chr	2282316	2282318	0.351
chr	2282318	2282321	0.3393
chr	2282321	2282322	0.3276
chr	2282322	2282323	0.3042
chr	2282323	2282324	0.2574
chr	2282324	2282325	0.2223
chr	2282325	2282326	0.234
chr	2282326	2282328	0.2457
chr	2282328	2282329	0.2574
chr	2282329	2282330	1.5093
chr	2282330	2282331	12.0042
chr	2282331	2282332	12.051
chr	2282332	2282335	12.0744
chr	2282335	2282336	12.1095
chr	2282336	2282342	12.2382
chr	2282342	2282344	12.2148
chr	2282344	2282345	12.1446
chr	2282345	2282346	12.0393
chr	2282346	2282347	11.9691
chr	2282347	2282348	11.7702
chr	2282348	2282349	11.4777
chr	2282349	2282350	10.179
chr	2282350	2282351	9.36
chr	2282351	2282352	1.6731
chr	2282352	2282353	1.4391
chr	2282353	2282354	1.1232
chr	2282354	2282355	0.4797
chr	2282355	2282356	0.3978
chr	2282356	2282357	0.2691
chr	2282357	2282358	0.0936
chr	2282358	2282375	0.3861
chr	2282375	2282376	0.351
chr	2282376	2282378	0.3276
chr	2282378	2282379	0.2223
chr	2282379	2282380	0.0234
chr	2282380	2282383	0.0117
chr	2282390	2282395	0.0117
chr	2282395	2282400	0.0585
chr	2282400	2282401	0.0936
chr	2282401	2282402	2.3751
chr	2282402	2282404	3.0069
chr	2282404	2282406	3.978
chr	2282406	2282407	4.1886
chr	2282407	2282408	4.2939
chr	2282408	2282410	4.3173
chr	2282410	2282411	4.329
chr	2282411	2282414	4.3641
chr	2282414	2282416	4.3758
chr	2282416	2282419	4.3524
chr	2282419	2282420	4.3407
chr	2282420	2282421	4.329
chr	2282421	2282422	3.8844
chr	2282422	2282423	3.7206
chr	2282423	2282424	3.0069
chr	2282424	2282425	2.8431
chr	2282425	2282426	1.5327
chr	2282426	2282427	0.3978
chr	2282427	2282428	0.2223
chr	2282428	2282430	0.1638
chr	2282430	2282432	0.1053
chr	2282432	2282433	0.117
chr	2282433	2282437	0.1053
chr	2282437	2282438	0.1404
chr	2282438	2282439	0.2574
chr	2282439	2282441	0.4212
chr	2282441	2282443	0.4329
chr	2282443	2282444	1.7433
chr	2282444	2282445	1.7316
chr	2282445	2282446	1.755
chr	2282446	2282448	1.7433
chr	2282448	2282449	1.9539
chr	2282449	2282450	1.9422
chr	2282450	2282456	1.9539
chr	2282456	2282458	1.9305
chr	2282458	2282459	1.8837
chr	2282459	2282460	1.8369
chr	2282460	2282462	1.6029
chr	2282462	2282463	1.5093
chr	2282463	2282464	1.4859
chr	2282464	2282465	0.9594
chr	2282465	2282466	0.4797
chr	2282466	2282469	0.2691
chr	2282469	2282470	0.234
chr	2282472	2282475	0.0117
chr	2282475	2282477	0.0234
chr	2282477	2282482	0.6552
chr	2282482	2282487	0.702
chr	2282487	2282489	11.5947
chr	2282489	2282491	11.6064
chr	2282491	2282492	11.6181
chr	2282492	2282493	11.8287
chr	2282493	2282494	11.9106
chr	2282494	2282495	11.9223
chr	2282495	2282496	11.8989
chr	2282496	2282497	11.8872
chr	2282497	2282498	11.7
chr	2282498	2282499	11.5011
chr	2282499	2282500	11.4075
chr	2282500	2282502	11.3958
chr	2282502	2282504	11.3724
chr	2282504	2282505	11.4075
chr	2282505	2282506	11.2671
chr	2282506	2282507	11.232
chr	2282507	2282508	10.9278
chr	2282508	2282509	10.1439
chr	2282509	2282510	1.6965
chr	2282510	2282511	1.5444
chr	2282511	2282512	1.5678
chr	2282512	2282513	1.3572
chr	2282513	2282514	1.1466
chr	2282514	2282516	0.7605
chr	2282516	2282517	0.7371
chr	2282517	2282518	0.6903
chr	2282518	2282519	0.9009
chr	2282519	2282520	5.148
chr	2282520	2282521	5.499
chr	2282521	2282523	5.5341
chr	2282523	2282526	5.5224
chr	2282526	2282527	5.5341
chr	2282527	2282529	5.5809
chr	2282529	2282530	5.5692
chr	2282530	2282531	5.4873
chr	2282531	2282532	5.4171
chr	2282532	2282533	5.2767
chr	2282533	2282534	5.2182
chr	2282534	2282535	5.1714
chr	2282535	2282536	5.0778
chr	2282536	2282537	4.9842
chr	2282537	2282538	4.9023
chr	2282538	2282539	4.8321
chr	2282539	2282540	4.6449
chr	2282540	2282541	3.1122
chr	2282541	2282546	0.1638
chr	2282546	2282547	0.117
chr	2282547	2282548	0.0702
chr	2282548	2282550	0.0468
chr	2282550	2282556	0.0234
chr	2282556	2282558	0.2925
chr	2282558	2282560	0.3159
chr	2282560	2282563	0.351
chr	2282563	2282565	0.3627
chr	2282565	2282566	0.351
chr	2282566	2282573	0.3393
chr	2282573	2282578	0.3276
chr	2282578	2282579	0.3042
chr	2282579	2282580	0.2925
chr	2282580	2282581	0.2808
chr	2282581	2282582	0.2457
chr	2282582	2282583	0.234
chr	2282583	2282584	0.3042
chr	2282584	2282585	0.2574
chr	2282585	2282586	0.2457
chr	2282586	2282587	0.3042
chr	2282587	2282589	0.4095
chr	2282589	2282590	0.3861
chr	2282590	2282591	0.351
chr	2282591	2282599	0.3393
chr	2282599	2282601	0.3744
chr	2282601	2282603	0.3978
chr	2282603	2282605	0.3861
chr	2282605	2282606	0.6435
chr	2282606	2282607	2.0007
chr	2282607	2282608	2.2581
chr	2282608	2282609	2.1645
chr	2282609	2282610	2.106
chr	2282610	2282611	2.1411
chr	2282611	2282613	2.1762
chr	2282613	2282614	2.1996
chr	2282614	2282617	2.1879
chr	2282617	2282621	2.1645
chr	2282621	2282623	2.1177
chr	2282623	2282625	2.106
chr	2282625	2282626	2.0943
chr	2282626	2282627	2.0358
chr	2282627	2282628	1.638
chr	2282628	2282629	1.3221
chr	2282629	2282630	1.2987
chr	2282630	2282631	1.2636
chr	2282631	2282632	1.2519
chr	2282632	2282633	1.1934
chr	2282633	2282634	1.2168
chr	2282634	2282635	1.2285
chr	2282635	2282637	1.8135
chr	2282637	2282643	1.7901
chr	2282643	2282648	1.8018
chr	2282648	2282649	1.6146
chr	2282649	2282650	1.5444
chr	2282650	2282651	0.9477
chr	2282651	2282652	0.6435
chr	2282652	2282653	0.5967
chr	2282653	2282654	0.5733
chr	2282654	2282655	0.5265
chr	2282655	2282656	0.351
chr	2282656	2282657	0.1872
chr	2282657	2282659	0.0702
chr	2282659	2282661	0.0468
chr	2282661	2282663	0.0234
chr	2282663	2282670	0.0117
chr	2282670	2282672	0.2106
chr	2282672	2282675	0.6669
chr	2282675	2282676	0.7137
chr	2282676	2282677	0.7488
chr	2282677	2282678	4.797
chr	2282678	2282679	4.8555
chr	2282679	2282682	4.9257
chr	2282682	2282683	4.9374
chr	2282683	2282686	5.1129
chr	2282686	2282687	5.2299
chr	2282687	2282691	5.2416
chr	2282691	2282692	5.1597
chr	2282692	2282693	5.1012
chr	2282693	2282694	5.0778
chr	2282694	2282695	4.8555
chr	2282695	2282696	4.7502
chr	2282696	2282697	4.5279
chr	2282697	2282698	4.0014
chr	2282698	2282699	3.5568
chr	2282699	2282700	1.5327
chr	2282700	2282701	1.4742
chr	2282701	2282702	1.4976
chr	2282702	2282703	1.3338
chr	2282703	2282704	1.2519
chr	2282704	2282705	0.3861
chr	2282705	2282706	0.3627
chr	2282706	2282707	0.3393
chr	2282707	2282708	0.2457
chr	2282708	2282711	0.1872
chr	2282711	2282712	0.1755
chr	2282712	2282716	0.0819
chr	2282716	2282717	0.0936
chr	2282717	2282719	0.0819
chr	2282719	2282723	0.0351
chr	2282723	2282725	0.0234
chr	2282725	2282731	0.0117
chr	2282731	2282736	0.0585
chr	2282736	2282739	0.117
chr	2282739	2282742	0.1053
chr	2282742	2282743	2.1762
chr	2282743	2282747	2.5155
chr	2282747	2282750	2.5974
chr	2282750	2282752	2.5857
chr	2282752	2282754	3.159
chr	2282754	2282757	3.1707
chr	2282757	2282759	3.1239
chr	2282759	2282760	3.1122
chr	2282760	2282761	3.1005
chr	2282761	2282762	3.0537
chr	2282762	2282763	3.0186
chr	2282763	2282764	2.2581
chr	2282764	2282765	0.7605
chr	2282765	2282769	0.7371
chr	2282769	2282772	0.6435
chr	2282772	2282773	0.6318
chr	2282773	2282774	0.6084
chr	2282774	2282777	0.5967
chr	2282777	2282778	0.585
chr	2282778	2282779	0.5265
chr	2282779	2282780	0.0234
chr	2282780	2282782	0.0351
chr	2282782	2282785	0.0468
chr	2282785	2282786	0.1755
chr	2282786	2282787	0.7956
chr	2282787	2282790	0.8775
chr	2282790	2282791	0.8892
chr	2282791	2282797	0.9009
chr	2282797	2282800	0.9126
chr	2282800	2282801	0.9009
chr	2282801	2282803	0.8892
chr	2282803	2282804	0.8658
chr	2282804	2282805	0.8424
chr	2282805	2282806	0.8307
chr	2282806	2282807	0.5265
chr	2282807	2282808	0.1872
chr	2282808	2282810	0.0702
chr	2282810	2282811	0.0585
chr	2282811	2282817	0.0468
chr	2282817	2282818	0.0351
chr	2282818	2282831	0.0234
chr	2282843	2282847	0.0117
chr	2282847	2282850	0.0234
chr	2282850	2282854	0.1638
chr	2282854	2282855	0.1755
chr	2282855	2282856	0.1872
chr	2282856	2282857	0.1989
chr	2282857	2282865	0.2106
chr	2282865	2282869	0.1989
chr	2282869	2282870	0.1404
chr	2282870	2282871	0.2106
chr	2282871	2282872	0.234
chr	2282872	2282873	0.2457
chr	2282873	2282874	0.1755
chr	2282874	2282875	0.2223
chr	2282875	2282881	0.2925
chr	2282881	2282890	0.2808
chr	2282890	2282891	0.2691
chr	2282891	2282892	0.234
chr	2282892	2282894	0.2106
chr	2282894	2282895	0.1989
chr	2282895	2282896	0.1404
chr	2282896	2282897	0.0468
chr	2282897	2282905	0.0585
chr	2282905	2282906	0.2223
chr	2282906	2282907	0.3042
chr	2282907	2282914	0.9828
chr	2282914	2282916	0.9711
chr	2282916	2282919	0.9594
chr	2282919	2282920	0.9477
chr	2282920	2282921	0.936
chr	2282921	2282922	0.9126
chr	2282922	2282924	0.8892
chr	2282924	2282925	0.8541
chr	2282925	2282926	0.8307
chr	2282926	2282927	0.819
chr	2282927	2282928	0.7137
chr	2282928	2282929	0.0819
chr	2282929	2282930	0.0351
chr	2282930	2282932	0.0468
chr	2282932	2282936	0.0351
chr	2282936	2282951	0.0585
chr	2282951	2282955	0.0234
chr	2282958	2282959	0.0117
chr	2282959	2282960	0.0234
chr	2282960	2282961	0.4212
chr	2282961	2282962	0.4563
chr	2282962	2282963	3.0186
chr	2282963	2282964	3.0537
chr	2282964	2282965	3.4047
chr	2282965	2282978	3.4515
chr	2282978	2282979	3.3345
chr	2282979	2282980	3.2526
chr	2282980	2282981	3.1941
chr	2282981	2282982	2.9835
chr	2282982	2282983	2.3283
chr	2282983	2282984	1.7667
chr	2282984	2282985	1.0998
chr	2282985	2282986	0.8658
chr	2282986	2282987	0.6435
chr	2282987	2282988	0.5382
chr	2282988	2282989	0.4797
chr	2282989	2282991	0.4563
chr	2282991	2282997	0.468
chr	2282997	2283001	0.4563
chr	2283001	2283003	0.4095
chr	2283003	2283004	0.3627
chr	2283004	2283005	0.2691
chr	2283005	2283006	0.234
chr	2283006	2283008	0.1872
chr	2283008	2283009	0.1521
chr	2283009	2283010	0.0936
chr	2283010	2283011	0.0819
chr	2283011	2283013	0.0585
chr	2283013	2283022	0.1872
chr	2283022	2283024	0.1638
chr	2283024	2283030	0.4563
chr	2283030	2283033	0.4446
chr	2283033	2283034	0.3861
chr	2283034	2283035	0.3159
chr	2283035	2283041	0.3042
chr	2283041	2283042	0.2457
chr	2283042	2283043	0.0702
chr	2283043	2283046	0.0234
chr	2283046	2283048	0.0351
chr	2283048	2283052	0.0234
chr	2283052	2283062	0.0117
chr	2283062	2283064	0.0234
chr	2283064	2283068	0.0468
chr	2283068	2283069	0.0351
chr	2283069	2283072	0.0468
chr	2283072	2283074	0.0585
chr	2283074	2283081	0.117
chr	2283081	2283085	0.1521
chr	2283085	2283095	0.117
chr	2283095	2283096	0.0585
chr	2283096	2283098	0.0351
chr	2283098	2283102	0.0234
chr	2283102	2283103	0.0351
chr	2283103	2283108	0.0234
chr	2283108	2283130	0.0351
chr	2283130	2283133	0.0117
chr	2283153	2283155	0.0117
chr	2283155	2283158	0.0234
chr	2283158	2283160	0.1053
chr	2283160	2283161	0.2223
chr	2283161	2283164	5.1714
chr	2283164	2283165	5.1597
chr	2283165	2283174	5.1714
chr	2283174	2283175	5.1597
chr	2283175	2283176	5.1012
chr	2283176	2283177	5.0895
chr	2283177	2283178	5.0778
chr	2283178	2283179	4.9959
chr	2283179	2283180	4.7268
chr	2283180	2283181	4.68
chr	2283181	2283182	4.329
chr	2283182	2283183	1.2402
chr	2283183	2283184	0.9711
chr	2283184	2283185	0.819
chr	2283185	2283186	0.0351
chr	2283186	2283187	0.0234
chr	2283187	2283189	0.0117
chr	2283189	2283190	0.3042
chr	2283190	2283196	0.3159
chr	2283196	2283197	0.3627
chr	2283197	2283199	0.3744
chr	2283199	2283208	0.3978
chr	2283208	2283209	0.3744
chr	2283209	2283210	0.3276
chr	2283210	2283211	0.2223
chr	2283211	2283216	0.0819
chr	2283216	2283217	0.0585
chr	2283217	2283218	0.0468
chr	2283218	2283219	0.0117
chr	2283223	2283245	0.0351
chr	2283263	2283264	0.0234
chr	2283264	2283265	0.0819
chr	2283265	2283266	0.1053
chr	2283266	2283271	0.117
chr	2283271	2283272	0.1872
chr	2283272	2283273	0.1989
chr	2283273	2283276	0.234
chr	2283276	2283281	0.2808
chr	2283281	2283283	0.5967
chr	2283283	2283284	1.3572
chr	2283284	2283285	1.3806
chr	2283285	2283286	2.2815
chr	2283286	2283287	2.3517
chr	2283287	2283290	2.34
chr	2283290	2283292	2.3166
chr	2283292	2283293	2.2581
chr	2283293	2283295	2.2347
chr	2283295	2283296	2.223
chr	2283296	2283298	2.1996
chr	2283298	2283299	2.1528
chr	2283299	2283300	2.1294
chr	2283300	2283301	2.106
chr	2283301	2283302	1.989
chr	2283302	2283303	1.8369
chr	2283303	2283304	1.521
chr	2283304	2283305	1.2987
chr	2283305	2283306	1.0764
chr	2283306	2283307	0.7956
chr	2283307	2283308	0.0234
chr	2283322	2283324	0.0117
chr	2283324	2283325	0.0234
chr	2283325	2283326	0.0351
chr	2283326	2283327	0.0468
chr	2283327	2283328	12.1914
chr	2283328	2283329	12.8934
chr	2283329	2283330	13.9347
chr	2283330	2283344	13.9581
chr	2283344	2283346	13.8177
chr	2283346	2283347	13.7943
chr	2283347	2283348	13.3731
chr	2283348	2283349	9.7812
chr	2283349	2283350	8.1666
chr	2283350	2283351	1.1583
chr	2283351	2283352	0.0234
chr	2283352	2283355	0.0117
chr	2283360	2283366	0.0117
chr	2283366	2283367	0.1053
chr	2283367	2283369	0.1638
chr	2283369	2283370	6.5871
chr	2283370	2283371	6.6105
chr	2283371	2283372	6.6222
chr	2283372	2283373	6.6573
chr	2283373	2283379	6.7275
chr	2283379	2283386	6.7158
chr	2283386	2283387	6.5871
chr	2283387	2283388	6.7041
chr	2283388	2283389	6.6222
chr	2283389	2283390	5.9085
chr	2283390	2283391	0.1989
chr	2283391	2283392	0.1872
chr	2283392	2283393	0.1755
chr	2283393	2283398	0.1404
chr	2283398	2283402	0.1521
chr	2283402	2283405	0.1872
chr	2283405	2283407	0.2106
chr	2283407	2283408	0.117
chr	2283408	2283411	0.0936
chr	2283411	2283418	0.1404
chr	2283418	2283423	0.1287
chr	2283423	2283431	0.0819
chr	2283431	2283432	0.0585
chr	2283435	2283446	0.0117
chr	2283446	2283455	0.3159
chr	2283455	2283456	0.3042
chr	2283456	2283465	0.3276
chr	2283465	2283466	0.2808
chr	2283466	2283467	0.2691
chr	2283467	2283468	0.2106
chr	2283468	2283469	0.1638
chr	2283469	2283472	0.0702
chr	2283472	2283473	0.0585
chr	2283473	2283474	0.0351
chr	2283474	2283476	0.1638
chr	2283476	2283478	0.1755
chr	2283478	2283479	0.2691
chr	2283479	2283480	0.5031
chr	2283480	2283481	0.5733
chr	2283481	2283483	0.6084
chr	2283483	2283484	45.63
chr	2283484	2283485	52.4043
chr	2283485	2283486	52.9776
chr	2283486	2283488	54.1008
chr	2283488	2283490	54.1125
chr	2283490	2283494	55.0485
chr	2283494	2283495	55.0368
chr	2283495	2283496	55.0134
chr	2283496	2283497	56.3238
chr	2283497	2283498	56.3121
chr	2283498	2283499	56.3004
chr	2283499	2283500	56.277
chr	2283500	2283501	56.0781
chr	2283501	2283502	56.0196
chr	2283502	2283503	55.8792
chr	2283503	2283504	53.7732
chr	2283504	2283505	13.5369
chr	2283505	2283506	4.0599
chr	2283506	2283507	3.9195
chr	2283507	2283508	3.8142
chr	2283508	2283509	3.51
chr	2283509	2283510	2.7261
chr	2283510	2283511	2.0007
chr	2283511	2283512	1.9071
chr	2283512	2283513	1.8486
chr	2283513	2283514	1.7901
chr	2283514	2283515	1.7784
chr	2283515	2283516	1.7667
chr	2283516	2283517	1.6965
chr	2283517	2283518	0.9711
chr	2283518	2283519	0.8424
chr	2283519	2283520	0.8541
chr	2283520	2283521	0.8424
chr	2283521	2283522	0.819
chr	2283522	2283524	0.8658
chr	2283524	2283525	0.8541
chr	2283525	2283526	0.8424
chr	2283526	2283527	0.819
chr	2283527	2283528	0.7722
chr	2283528	2283529	0.8307
chr	2283529	2283531	1.8018
chr	2283531	2283533	1.872
chr	2283533	2283534	1.8486
chr	2283534	2283535	2.3634
chr	2283535	2283536	3.3111
chr	2283536	2283537	3.3345
chr	2283537	2283538	4.9842
chr	2283538	2283539	5.0544
chr	2283539	2283540	5.1948
chr	2283540	2283541	5.5809
chr	2283541	2283542	7.4061
chr	2283542	2283543	10.8225
chr	2283543	2283544	41.2425
chr	2283544	2283545	44.46
chr	2283545	2283548	44.4834
chr	2283548	2283549	44.4366
chr	2283549	2283550	44.3781
chr	2283550	2283551	43.7229
chr	2283551	2283552	43.6878
chr	2283552	2283553	43.5123
chr	2283553	2283554	43.3602
chr	2283554	2283555	42.9975
chr	2283555	2283556	42.9273
chr	2283556	2283557	42.8571
chr	2283557	2283558	42.4242
chr	2283558	2283559	40.9149
chr	2283559	2283560	40.7277
chr	2283560	2283561	39.5577
chr	2283561	2283562	38.9493
chr	2283562	2283563	34.6437
chr	2283563	2283564	27.4365
chr	2283564	2283565	3.9195
chr	2283565	2283566	2.8431
chr	2283566	2283567	0.9243
chr	2283567	2283568	0.8541
chr	2283568	2283569	0.3744
chr	2283569	2283570	0.1989
chr	2283570	2283572	0.2223
chr	2283572	2283575	0.2457
chr	2283575	2283577	0.234
chr	2283577	2283579	0.2106
chr	2283579	2283581	0.2223
chr	2283581	2283582	0.2106
chr	2283582	2283583	0.1989
chr	2283583	2283584	0.1872
chr	2283584	2283586	0.1755
chr	2283586	2283587	0.1638
chr	2283587	2283588	0.1521
chr	2283588	2283589	0.1404
chr	2283589	2283592	0.117
chr	2283592	2283593	0.1053
chr	2283593	2283594	0.0819
chr	2283594	2283595	0.0234
chr	2283607	2283610	0.0117
chr	2283610	2283628	0.0351
chr	2283628	2283629	0.0234
chr	2283639	2283640	0.0234
chr	2283640	2283643	0.0351
chr	2283643	2283644	0.0468
chr	2283644	2283657	0.2106
chr	2283657	2283661	0.1989
chr	2283661	2283665	0.1872
chr	2283665	2283666	0.1521
chr	2283666	2283667	0.0234
chr	2283736	2283737	3.5451
chr	2283737	2283738	3.744
chr	2283738	2283739	6.0255
chr	2283739	2283754	6.0606
chr	2283754	2283755	6.0489
chr	2283755	2283756	6.0372
chr	2283756	2283757	5.7447
chr	2283757	2283758	5.265
chr	2283758	2283759	0.9126
chr	2283759	2283760	0.1755
chr	2283760	2283761	0.1053
chr	2283761	2283763	0.0117
chr	2283763	2283772	0.0234
chr	2283772	2283781	0.0117
chr	2283782	2283784	0.0117
chr	2283784	2283785	3.6972
chr	2283785	2283786	4.2939
chr	2283786	2283800	4.3056
chr	2283800	2283801	4.2939
chr	2283801	2283802	4.0248
chr	2283802	2283803	3.9195
chr	2283803	2283804	3.8844
chr	2283804	2283805	3.627
chr	2283805	2283806	0.7605
chr	2283806	2283807	0.0351
chr	2283807	2283808	0.0234
chr	2283808	2283811	0.0117
chr	2283817	2283818	2.7963
chr	2283818	2283819	3.0771
chr	2283819	2283828	3.1239
chr	2283828	2283829	3.3696
chr	2283829	2283830	3.6621
chr	2283830	2283833	7.1604
chr	2283833	2283834	7.3242
chr	2283834	2283835	7.2891
chr	2283835	2283837	7.2774
chr	2283837	2283838	7.1955
chr	2283838	2283839	7.0083
chr	2283839	2283840	4.212
chr	2283840	2283846	4.2003
chr	2283846	2283847	4.0248
chr	2283847	2283848	3.9663
chr	2283848	2283849	3.9078
chr	2283849	2283850	3.4281
chr	2283850	2283851	2.2815
chr	2283851	2283852	1.1349
chr	2283852	2283853	0.1287
chr	2283853	2283854	0.0702
chr	2283854	2283856	0.0585
chr	2283856	2283857	0.0702
chr	2283857	2283873	0.0117
chr	2283873	2283875	0.0351
chr	2283875	2283885	0.0468
chr	2283885	2283887	0.0702
chr	2283887	2283893	0.0585
chr	2283893	2283894	0.0351
chr	2283894	2283897	0.0585
chr	2283897	2283900	0.0468
chr	2283900	2283904	0.0585
chr	2283904	2283906	0.0468
chr	2283906	2283908	0.0585
chr	2283908	2283910	0.1755
chr	2283910	2283911	0.4212
chr	2283911	2283912	0.4329
chr	2283912	2283916	0.4212
chr	2283916	2283922	0.4095
chr	2283922	2283923	0.3978
chr	2283923	2283928	0.3861
chr	2283928	2283930	0.3744
chr	2283930	2283931	0.234
chr	2283931	2283932	0.2223
chr	2283932	2283933	0.0819
chr	2283933	2283934	0.0351
chr	2283934	2283935	0.0234
chr	2283935	2283951	0.0117
chr	2283952	2283953	0.1053
chr	2283953	2283969	0.234
chr	2283969	2283970	0.2223
chr	2283970	2283971	0.234
chr	2283971	2283972	0.2457
chr	2283972	2283973	0.2223
chr	2283973	2283974	0.4914
chr	2283974	2283975	2.7261
chr	2283975	2283976	8.6463
chr	2283976	2283989	8.6346
chr	2283989	2283991	8.6229
chr	2283991	2283992	8.5995
chr	2283992	2283993	8.4825
chr	2283993	2283994	8.4357
chr	2283994	2283995	5.8266
chr	2283995	2283996	4.6683
chr	2283996	2283997	2.7378
chr	2283997	2283998	0.1287
chr	2283998	2283999	0.4329
chr	2283999	2284000	0.4446
chr	2284000	2284003	0.4329
chr	2284003	2284005	0.4095
chr	2284005	2284018	0.3978
chr	2284018	2284019	0.2691
chr	2284019	2284020	0.2574
chr	2284020	2284021	0.0468
chr	2284021	2284022	0.0117
chr	2284026	2284027	0.0234
chr	2284027	2284047	0.0468
chr	2284047	2284048	0.0351
chr	2284051	2284052	0.0117
chr	2284052	2284066	0.0234
chr	2284066	2284071	0.0468
chr	2284071	2284073	0.0351
chr	2284073	2284086	0.0468
chr	2284086	2284091	0.0351
chr	2284091	2284093	0.0234
chr	2284107	2284114	0.0117
chr	2284114	2284132	0.0234
chr	2284132	2284134	0.0117
chr	2284196	2284212	0.0117
chr	2284212	2284215	0.0351
chr	2284215	2284216	0.0585
chr	2284216	2284217	0.0936
chr	2284217	2284218	0.6084
chr	2284218	2284219	0.6552
chr	2284219	2284220	0.6669
chr	2284220	2284221	0.7137
chr	2284221	2284222	0.7488
chr	2284222	2284224	0.7722
chr	2284224	2284225	0.7839
chr	2284225	2284226	0.8541
chr	2284226	2284229	0.8775
chr	2284229	2284231	0.8892
chr	2284231	2284232	0.8658
chr	2284232	2284233	1.053
chr	2284233	2284236	1.0647
chr	2284236	2284237	0.9828
chr	2284237	2284238	0.819
chr	2284238	2284239	0.7605
chr	2284239	2284240	0.5148
chr	2284240	2284241	0.4914
chr	2284241	2284242	0.3861
chr	2284242	2284243	0.351
chr	2284243	2284244	0.3276
chr	2284244	2284248	0.3393
chr	2284248	2284249	0.2808
chr	2284249	2284250	0.2691
chr	2284250	2284251	0.2457
chr	2284251	2284253	0.234
chr	2284253	2284255	0.2574
chr	2284255	2284259	0.234
chr	2284259	2284260	0.1989
chr	2284260	2284262	0.1287
chr	2284262	2284263	0.1404
chr	2284263	2284264	0.234
chr	2284264	2284265	0.1989
chr	2284265	2284267	0.7371
chr	2284267	2284268	0.7605
chr	2284268	2284269	0.7722
chr	2284269	2284272	0.8073
chr	2284272	2284273	0.7956
chr	2284273	2284277	0.8073
chr	2284277	2284278	0.819
chr	2284278	2284279	1.0413
chr	2284279	2284280	1.1817
chr	2284280	2284281	1.1934
chr	2284281	2284283	1.2402
chr	2284283	2284284	1.3104
chr	2284284	2284285	1.3689
chr	2284285	2284286	1.17
chr	2284286	2284287	0.9477
chr	2284287	2284288	0.9711
chr	2284288	2284289	1.1115
chr	2284289	2284290	1.053
chr	2284290	2284291	1.0413
chr	2284291	2284292	1.0764
chr	2284292	2284302	1.0998
chr	2284302	2284303	1.0881
chr	2284303	2284304	1.0413
chr	2284304	2284306	1.0179
chr	2284306	2284307	1.0062
chr	2284307	2284308	0.9243
chr	2284308	2284309	0.7605
chr	2284309	2284312	0.0234
chr	2284312	2284316	0.0117
chr	2284316	2284321	0.0351
chr	2284321	2284337	0.0234
chr	2284375	2284377	0.0234
chr	2284377	2284391	0.1287
chr	2284391	2284398	0.1638
chr	2284398	2284399	0.1521
chr	2284399	2284400	0.0468
chr	2284400	2284409	0.0351
chr	2284409	2284413	0.0468
chr	2284413	2284414	0.0351
chr	2284414	2284425	0.0468
chr	2284425	2284427	0.1638
chr	2284427	2284429	0.2808
chr	2284429	2284434	0.2691
chr	2284434	2284435	0.3042
chr	2284435	2284436	0.2925
chr	2284436	2284439	0.2808
chr	2284439	2284444	0.2925
chr	2284444	2284445	0.2691
chr	2284445	2284446	0.2925
chr	2284446	2284447	0.4446
chr	2284447	2284449	0.3861
chr	2284449	2284450	0.3276
chr	2284450	2284452	0.3042
chr	2284452	2284453	0.819
chr	2284453	2284457	0.8424
chr	2284457	2284460	0.8658
chr	2284460	2284461	0.9009
chr	2284461	2284464	0.8775
chr	2284464	2284465	0.8307
chr	2284465	2284466	0.7956
chr	2284466	2284467	0.7137
chr	2284467	2284472	0.6201
chr	2284472	2284473	0.6084
chr	2284473	2284474	0.5031
chr	2284474	2284475	0.1404
chr	2284475	2284476	0.0819
chr	2284476	2284478	0.0702
chr	2284478	2284481	0.0585
chr	2284481	2284483	0.0351
chr	2284483	2284484	0.0234
chr	2284528	2284535	0.0117
chr	2284535	2284537	0.0234
chr	2284537	2284541	0.0351
chr	2284541	2284550	0.0468
chr	2284550	2284555	0.0351
chr	2284555	2284557	0.0234
chr	2284557	2284563	0.0117
chr	2284575	2284593	0.0117
chr	2284593	2284595	0.0234
chr	2284595	2284611	0.0117
chr	2284611	2284614	0.1404
chr	2284614	2284615	1.0881
chr	2284615	2284616	1.1466
chr	2284616	2284631	2.1177
chr	2284631	2284632	2.106
chr	2284632	2284633	2.1177
chr	2284633	2284634	1.9656
chr	2284634	2284635	1.8369
chr	2284635	2284636	0.6084
chr	2284636	2284637	0.6318
chr	2284637	2284638	0.6084
chr	2284638	2284639	0.1521
chr	2284639	2284641	0.0819
chr	2284641	2284647	0.0936
chr	2284647	2284653	0.1053
chr	2284653	2284657	0.0936
chr	2284657	2284658	0.0585
chr	2284658	2284659	0.0468
chr	2284659	2284662	0.0234
chr	2284662	2284663	0.0117
chr	2284663	2284664	0.0234
chr	2284664	2284671	0.0351
chr	2284671	2284675	0.0234
chr	2284675	2284676	0.5148
chr	2284676	2284680	0.9945
chr	2284680	2284681	1.0413
chr	2284681	2284693	1.053
chr	2284693	2284695	0.9945
chr	2284695	2284696	0.9828
chr	2284696	2284697	0.9243
chr	2284697	2284698	0.2106
chr	2284698	2284699	0.1872
chr	2284699	2284700	0.117
chr	2284700	2284701	0.1053
chr	2284701	2284702	0.0936
chr	2284702	2284703	0.0351
chr	2284703	2284707	0.0234
chr	2284707	2284708	0.0117
chr	2284723	2284724	0.0351
chr	2284724	2284725	0.2457
chr	2284725	2284729	0.9594
chr	2284729	2284731	0.9828
chr	2284731	2284740	0.9945
chr	2284740	2284741	0.9828
chr	2284741	2284742	0.9594
chr	2284742	2284744	0.9009
chr	2284744	2284745	0.8658
chr	2284745	2284746	0.8073
chr	2284746	2284747	0.4329
chr	2284747	2284749	0.2925
chr	2284749	2284750	0.2574
chr	2284750	2284751	0.2106
chr	2284751	2284752	0.1872
chr	2284752	2284753	0.0585
chr	2284753	2284758	0.0468
chr	2284758	2284759	0.0351
chr	2284759	2284773	0.0117
chr	2284773	2284775	0.0234
chr	2284775	2284790	0.0117
chr	2284797	2284822	0.0117
chr	2284822	2284823	0.0234
chr	2284823	2284839	0.4797
chr	2284839	2284841	0.468
chr	2284841	2284842	0.6318
chr	2284842	2284843	4.1184
chr	2284843	2284844	4.1769
chr	2284844	2284846	3.8727
chr	2284846	2284859	3.8961
chr	2284859	2284860	3.8493
chr	2284860	2284861	3.6504
chr	2284861	2284862	3.5685
chr	2284862	2284863	2.9133
chr	2284863	2284864	2.4102
chr	2284864	2284865	0.2691
chr	2284865	2284866	0.1755
chr	2284866	2284867	0.0819
chr	2284867	2284868	0.0234
chr	2284871	2284876	0.0117
chr	2284876	2284890	0.0234
chr	2284890	2284897	0.0117
chr	2284900	2284916	0.0117
chr	2284965	2284973	0.0117
chr	2284973	2284974	0.1521
chr	2284974	2284979	0.1755
chr	2284979	2284980	0.351
chr	2284980	2284982	0.5499
chr	2284982	2284984	0.6435
chr	2284984	2284986	0.6552
chr	2284986	2284987	0.6435
chr	2284987	2284990	0.6552
chr	2284990	2284994	0.6435
chr	2284994	2284995	0.5382
chr	2284995	2284996	0.5148
chr	2284996	2284997	0.5031
chr	2284997	2284998	0.4797
chr	2284998	2284999	0.4329
chr	2284999	2285000	0.3744
chr	2285000	2285001	0.2925
chr	2285001	2285003	0.234
chr	2285003	2285004	0.0819
chr	2285004	2285005	0.0468
chr	2285005	2285006	0.0234
chr	2285007	2285027	0.117
chr	2285027	2285029	0.1053
chr	2285029	2285030	0.0351
chr	2285086	2285087	0.0117
chr	2285087	2285107	0.0234
chr	2285107	2285108	0.0117
chr	2285108	2285109	1.0062
chr	2285109	2285114	1.1349
chr	2285114	2285125	1.1466
chr	2285125	2285127	1.1232
chr	2285127	2285128	1.1115
chr	2285128	2285129	1.0998
chr	2285129	2285130	0.8775
chr	2285130	2285132	0.4563
chr	2285132	2285133	0.2925
chr	2285133	2285134	0.0351
chr	2285141	2285163	0.0468
chr	2285221	2285233	0.0117
chr	2285233	2285244	0.0468
chr	2285244	2285255	0.0351
chr	2285278	2285283	0.0117
chr	2285283	2285300	0.0351
chr	2285300	2285304	0.0234
chr	2285304	2285305	0.0117
chr	2285353	2285388	0.0234
chr	2285400	2285401	0.0234
chr	2285401	2285402	0.0351
chr	2285402	2285405	0.2106
chr	2285405	2285421	0.2457
chr	2285421	2285422	0.2223
chr	2285422	2285423	0.1989
chr	2285423	2285424	0.117
chr	2285424	2285426	0.2106
chr	2285426	2285427	0.5031
chr	2285427	2285430	0.4797
chr	2285430	2285431	0.6084
chr	2285431	2285438	0.6318
chr	2285438	2285439	0.6552
chr	2285439	2285440	0.6669
chr	2285440	2285442	0.6786
chr	2285442	2285444	0.6669
chr	2285444	2285445	0.6435
chr	2285445	2285446	0.6201
chr	2285446	2285447	0.5967
chr	2285447	2285448	0.4563
chr	2285448	2285449	0.4095
chr	2285449	2285450	0.3861
chr	2285450	2285451	0.3276
chr	2285451	2285452	0.2106
chr	2285452	2285453	0.1755
chr	2285453	2285455	0.1287
chr	2285455	2285456	0.117
chr	2285456	2285457	0.0936
chr	2285457	2285459	0.0702
chr	2285459	2285461	0.0585
chr	2285461	2285462	0.0351
chr	2285462	2285463	0.0234
chr	2285463	2285481	0.0117
chr	2285481	2285483	0.0234
chr	2285483	2285504	0.0117
chr	2285526	2285546	0.0234
chr	2285546	2285551	0.0117
chr	2285594	2285615	0.0117
chr	2285627	2285628	0.0117
chr	2285628	2285631	0.0351
chr	2285631	2285652	0.0468
chr	2285652	2285653	0.0702
chr	2285653	2285655	0.0468
chr	2285655	2285679	0.0351
chr	2285748	2285767	0.0117
chr	2285771	2285792	0.0117
chr	2285799	2285802	0.0234
chr	2285802	2285806	0.0468
chr	2285806	2285807	0.1404
chr	2285807	2285818	0.1638
chr	2285818	2285824	0.1521
chr	2285824	2285825	0.1287
chr	2285825	2285826	0.1053
chr	2285826	2285827	0.0936
chr	2285827	2285828	0.0468
chr	2285828	2285829	0.0117
chr	2285841	2285870	0.0117
chr	2285905	2285922	0.0351
chr	2285922	2285926	0.0468
chr	2285926	2285929	0.0234
chr	2285929	2285931	0.0351
chr	2285931	2285933	0.0468
chr	2285933	2285934	0.0936
chr	2285934	2285936	0.4095
chr	2285936	2285939	0.5265
chr	2285939	2285940	0.5499
chr	2285940	2285951	1.4391
chr	2285951	2285952	1.4625
chr	2285952	2285953	1.5561
chr	2285953	2285954	1.5444
chr	2285954	2285955	1.4976
chr	2285955	2285956	1.3338
chr	2285956	2285957	1.1349
chr	2285957	2285958	1.0764
chr	2285958	2285960	1.053
chr	2285960	2285961	1.0413
chr	2285961	2285962	0.585
chr	2285962	2285970	0.1638
chr	2285970	2285971	0.1521
chr	2285971	2285973	0.1404
chr	2285973	2285974	0.0936
chr	2285974	2285980	0.0468
chr	2285980	2285982	0.0351
chr	2285982	2285987	0.0234
chr	2285987	2285990	0.0117
chr	2286006	2286028	0.0117
chr	2286053	2286054	0.0468
chr	2286054	2286060	0.0585
chr	2286060	2286066	0.1053
chr	2286066	2286070	0.1638
chr	2286070	2286072	0.1521
chr	2286072	2286076	1.2636
chr	2286076	2286078	1.2402
chr	2286078	2286083	1.2519
chr	2286083	2286085	1.287
chr	2286085	2286087	1.2753
chr	2286087	2286089	1.2636
chr	2286089	2286092	1.2519
chr	2286092	2286093	1.2402
chr	2286093	2286094	1.2285
chr	2286094	2286095	1.1934
chr	2286095	2286097	1.053
chr	2286097	2286098	0.9945
chr	2286098	2286099	0.9477
chr	2286099	2286103	0.1755
chr	2286103	2286104	0.1638
chr	2286104	2286105	0.1287
chr	2286105	2286108	0.1053
chr	2286108	2286113	0.0936
chr	2286113	2286115	0.0702
chr	2286115	2286116	0.0468
chr	2286116	2286120	0.0819
chr	2286120	2286125	0.0468
chr	2286125	2286126	0.4095
chr	2286126	2286127	0.4446
chr	2286127	2286128	3.3111
chr	2286128	2286129	4.1184
chr	2286129	2286130	11.5128
chr	2286130	2286131	12.1095
chr	2286131	2286132	12.168
chr	2286132	2286133	12.6945
chr	2286133	2286134	12.7062
chr	2286134	2286136	12.7179
chr	2286136	2286137	12.6945
chr	2286137	2286145	12.6828
chr	2286145	2286146	12.636
chr	2286146	2286147	12.2967
chr	2286147	2286148	11.9106
chr	2286148	2286149	11.5947
chr	2286149	2286150	8.2602
chr	2286150	2286151	6.0255
chr	2286151	2286152	5.4405
chr	2286152	2286153	4.5279
chr	2286153	2286154	4.4577
chr	2286154	2286156	4.4343
chr	2286156	2286157	4.4226
chr	2286157	2286163	4.4343
chr	2286163	2286167	4.4577
chr	2286167	2286168	4.446
chr	2286168	2286169	4.2705
chr	2286169	2286170	4.2471
chr	2286170	2286171	4.0833
chr	2286171	2286172	3.8961
chr	2286172	2286173	2.8431
chr	2286173	2286174	0.3861
chr	2286174	2286175	0.1755
chr	2286175	2286176	0.1521
chr	2286176	2286177	0.1287
chr	2286177	2286178	0.0351
chr	2286178	2286183	0.0234
chr	2286183	2286184	0.0117
chr	2286208	2286209	0.0468
chr	2286209	2286217	0.0585
chr	2286217	2286229	0.0936
chr	2286229	2286230	0.0585
chr	2286230	2286239	1.3806
chr	2286239	2286243	1.3455
chr	2286243	2286248	1.3572
chr	2286248	2286249	1.3455
chr	2286249	2286250	1.3338
chr	2286250	2286251	0.9243
chr	2286251	2286252	0.702
chr	2286252	2286253	0.2223
chr	2286253	2286257	0.0468
chr	2286257	2286264	0.0351
chr	2286264	2286270	0.0234
chr	2286279	2286282	0.0117
chr	2286282	2286283	0.0585
chr	2286283	2286284	0.0819
chr	2286284	2286286	0.1053
chr	2286286	2286287	0.1404
chr	2286287	2286297	0.1521
chr	2286297	2286299	0.1638
chr	2286299	2286303	0.2457
chr	2286303	2286306	0.234
chr	2286306	2286307	0.2223
chr	2286307	2286308	0.1989
chr	2286308	2286309	0.1872
chr	2286309	2286310	0.1755
chr	2286310	2286320	0.1053
chr	2286320	2286321	0.0351
chr	2286321	2286322	0.0234
chr	2286322	2286334	0.0117
chr	2286452	2286455	0.0468
chr	2286455	2286463	0.0936
chr	2286463	2286465	0.1053
chr	2286465	2286474	0.117
chr	2286474	2286476	0.0702
chr	2286476	2286479	0.0234
chr	2286479	2286485	0.0117
chr	2286537	2286559	0.0117
chr	2286560	2286561	0.0234
chr	2286561	2286565	0.0351
chr	2286565	2286582	0.0468
chr	2286582	2286583	0.0234
chr	2286583	2286586	0.0117
chr	2286591	2286612	0.0117
chr	2286642	2286659	0.0117
chr	2286663	2286669	0.0117
chr	2286669	2286670	0.0585
chr	2286670	2286671	0.0702
chr	2286671	2286672	0.0936
chr	2286672	2286673	0.1404
chr	2286673	2286674	0.1638
chr	2286674	2286675	15.6429
chr	2286675	2286676	15.6546
chr	2286676	2286678	15.678
chr	2286678	2286689	15.6897
chr	2286689	2286690	15.678
chr	2286690	2286691	15.5376
chr	2286691	2286692	15.2568
chr	2286692	2286693	13.8294
chr	2286693	2286694	13.0104
chr	2286694	2286695	4.6683
chr	2286695	2286696	2.0475
chr	2286696	2286697	1.6965
chr	2286697	2286698	1.2987
chr	2286698	2286699	0.2925
chr	2286699	2286700	0.0819
chr	2286700	2286701	0.0234
chr	2286719	2286722	0.0351
chr	2286722	2286724	0.0468
chr	2286724	2286726	0.0819
chr	2286726	2286728	0.2691
chr	2286728	2286731	0.2925
chr	2286731	2286743	0.3042
chr	2286743	2286744	0.2925
chr	2286744	2286745	0.2808
chr	2286745	2286746	0.234
chr	2286746	2286747	0.1521
chr	2286747	2286748	0.1287
chr	2286748	2286768	0.0351
chr	2286768	2286769	0.0117
chr	2286800	2286802	0.0234
chr	2286802	2286804	0.0468
chr	2286804	2286805	0.6318
chr	2286805	2286806	1.1583
chr	2286806	2286821	1.2753
chr	2286821	2286822	1.2636
chr	2286822	2286824	1.2402
chr	2286824	2286825	1.1583
chr	2286825	2286826	1.0881
chr	2286826	2286827	0.9126
chr	2286827	2286828	0.5967
chr	2286828	2286829	0.4212
chr	2286829	2286830	0.3861
chr	2286830	2286831	0.1872
chr	2286831	2286832	0.117
chr	2286832	2286833	0.0819
chr	2286833	2286834	0.0585
chr	2286834	2286839	0.0702
chr	2286839	2286855	0.0585
chr	2286855	2286857	0.0351
chr	2286857	2286860	0.0234
chr	2286868	2286869	0.0117
chr	2286869	2286873	0.0234
chr	2286873	2286874	0.117
chr	2286874	2286875	0.1287
chr	2286875	2286878	0.1521
chr	2286878	2286884	0.1638
chr	2286884	2286885	0.1755
chr	2286885	2286888	0.1872
chr	2286888	2286890	0.1755
chr	2286890	2286892	0.1638
chr	2286892	2286895	0.1521
chr	2286895	2286896	0.1287
chr	2286896	2286897	0.117
chr	2286897	2286898	0.0819
chr	2286898	2286899	0.0585
chr	2286899	2286901	0.0351
chr	2286901	2286904	0.0234
chr	2286904	2286906	0.0117
chr	2286919	2286939	0.0117
chr	2288112	2288119	0.0117
chr	2288119	2288133	0.0234
chr	2288133	2288136	0.0117
chr	2288434	2288436	0.0702
chr	2288436	2288438	0.0819
chr	2288438	2288441	0.0936
chr	2288441	2288442	0.1989
chr	2288442	2288443	0.2457
chr	2288443	2288445	0.2574
chr	2288445	2288446	0.3744
chr	2288446	2288448	0.3861
chr	2288448	2288449	0.3978
chr	2288449	2288450	0.585
chr	2288450	2288451	0.8892
chr	2288451	2288452	1.4508
chr	2288452	2288453	1.521
chr	2288453	2288455	1.9071
chr	2288455	2288458	1.872
chr	2288458	2288459	1.8603
chr	2288459	2288461	1.8252
chr	2288461	2288462	1.8018
chr	2288462	2288463	1.7316
chr	2288463	2288466	1.7082
chr	2288466	2288467	1.6965
chr	2288467	2288468	1.7082
chr	2288468	2288469	1.6848
chr	2288469	2288470	1.6146
chr	2288470	2288471	1.4625
chr	2288471	2288472	1.3338
chr	2288472	2288473	0.6318
chr	2288473	2288474	0.351
chr	2288474	2288475	0.3159
chr	2288475	2288476	0.1638
chr	2288476	2288477	0.117
chr	2288477	2288478	0.0702
chr	2288478	2288487	0.0585
chr	2288487	2288488	0.0468
chr	2288488	2288489	0.0351
chr	2288489	2288495	0.0234
chr	2288607	2288612	0.1521
chr	2288612	2288622	0.1638
chr	2288622	2288625	0.1755
chr	2288625	2288628	0.1521
chr	2288628	2288629	0.1404
chr	2288629	2288633	0.0234
chr	2288633	2288640	0.0117
chr	2288707	2288730	0.0117
chr	2288733	2288734	0.0234
chr	2288734	2288745	0.6552
chr	2288745	2288753	0.6786
chr	2288753	2288754	0.6669
chr	2288754	2288755	0.585
chr	2288755	2288756	0.2457
chr	2288756	2288757	0.0702
chr	2288757	2288758	0.0585
chr	2288758	2288761	0.0468
chr	2288761	2288764	0.0234
chr	2288764	2288766	0.0117
chr	2288779	2288804	0.0234
chr	2288812	2288822	0.117
chr	2288822	2288832	0.1287
chr	2288832	2288833	0.1053
chr	2288833	2288834	0.0936
chr	2288834	2288844	0.0117
chr	2288846	2288863	0.0117
chr	2288870	2288871	0.0117
chr	2288871	2288872	0.0234
chr	2288872	2288873	0.0351
chr	2288873	2288892	0.0702
chr	2288892	2288893	0.0351
chr	2288893	2288894	0.0234
chr	2288894	2288896	0.0117
chr	2288976	2288981	0.1638
chr	2288981	2288996	0.2925
chr	2288996	2288997	0.2808
chr	2288997	2288998	0.1521
chr	2289008	2289009	0.0117
chr	2289009	2289011	0.4095
chr	2289011	2289028	0.5031
chr	2289028	2289029	0.4914
chr	2289029	2289031	0.4797
chr	2289031	2289032	0.1404
chr	2289032	2289033	0.0702
chr	2289033	2289035	0.0351
chr	2289035	2289056	0.0117
chr	2289090	2289102	0.0117
chr	2289102	2289117	0.0234
chr	2289117	2289118	0.0117
chr	2289118	2289123	0.0234
chr	2289123	2289125	0.0936
chr	2289125	2289139	0.1287
chr	2289139	2289144	0.117
chr	2289144	2289146	0.1287
chr	2289146	2289147	0.2691
chr	2289147	2289148	0.2106
chr	2289148	2289150	0.7488
chr	2289150	2289161	0.7605
chr	2289161	2289165	0.7488
chr	2289165	2289166	0.7371
chr	2289166	2289167	0.7254
chr	2289167	2289168	0.6318
chr	2289168	2289169	0.1053
chr	2289169	2289171	0.0468
chr	2289171	2289173	0.0234
chr	2289173	2289174	0.0117
chr	2289179	2289180	0.0585
chr	2289180	2289202	0.0702
chr	2289241	2289243	0.0117
chr	2289243	2289258	0.0234
chr	2289258	2289268	0.0117
chr	2289309	2289324	0.0117
chr	2289324	2289326	0.0234
chr	2289326	2289327	0.0702
chr	2289327	2289333	0.0819
chr	2289333	2289339	0.0936
chr	2289339	2289346	0.0819
chr	2289346	2289348	0.0585
chr	2289348	2289349	0.1287
chr	2289349	2289354	0.117
chr	2289354	2289355	0.1053
chr	2289355	2289356	0.1287
chr	2289356	2289357	0.1521
chr	2289357	2289359	0.1638
chr	2289359	2289367	0.1872
chr	2289367	2289368	0.1521
chr	2289368	2289369	0.1404
chr	2289369	2289376	0.0819
chr	2289376	2289377	0.0702
chr	2289377	2289378	0.0585
chr	2289378	2289379	0.0234
chr	2289379	2289380	0.0117
chr	2289380	2289382	0.351
chr	2289382	2289397	0.3744
chr	2289397	2289400	0.3627
chr	2289400	2289401	0.3393
chr	2289401	2289402	0.2106
chr	2289402	2289404	0.0234
chr	2289404	2289406	0.0351
chr	2289406	2289409	0.1053
chr	2289409	2289411	0.1404
chr	2289411	2289423	0.2691
chr	2289423	2289424	0.2574
chr	2289424	2289425	0.2457
chr	2289425	2289427	0.2223
chr	2289427	2289428	0.2106
chr	2289428	2289429	0.234
chr	2289429	2289430	0.2106
chr	2289430	2289431	0.2691
chr	2289431	2289432	0.2574
chr	2289432	2289433	0.2808
chr	2289433	2289443	0.1872
chr	2289443	2289444	0.1989
chr	2289444	2289446	0.1872
chr	2289446	2289449	0.1638
chr	2289449	2289450	0.1404
chr	2289450	2289452	0.1287
chr	2289452	2289453	0.117
chr	2289453	2289454	0.1053
chr	2289454	2289455	0.0351
chr	2289455	2289456	0.0234
chr	2289456	2289465	0.0117
chr	2289475	2289476	0.0234
chr	2289476	2289477	0.0585
chr	2289477	2289485	0.3393
chr	2289485	2289486	0.6084
chr	2289486	2289495	0.6201
chr	2289495	2289496	0.585
chr	2289496	2289497	0.5733
chr	2289497	2289498	0.5382
chr	2289498	2289499	0.4563
chr	2289499	2289500	0.351
chr	2289500	2289504	0.3393
chr	2289504	2289505	0.3627
chr	2289505	2289506	0.2691
chr	2289506	2289509	0.0936
chr	2289509	2289510	0.0819
chr	2289510	2289519	0.0702
chr	2289519	2289520	0.0585
chr	2289520	2289526	0.0234
chr	2289534	2289555	0.0117
chr	2289561	2289563	0.0234
chr	2289563	2289566	0.0351
chr	2289566	2289576	0.2223
chr	2289576	2289583	0.2457
chr	2289583	2289584	0.351
chr	2289584	2289585	0.3393
chr	2289585	2289586	0.2925
chr	2289586	2289587	0.2808
chr	2289587	2289588	0.2457
chr	2289588	2289589	0.1638
chr	2289589	2289597	0.1521
chr	2289597	2289600	0.1404
chr	2289600	2289602	0.117
chr	2289602	2289604	0.1989
chr	2289604	2289605	0.1404
chr	2289605	2289614	0.1053
chr	2289614	2289623	0.117
chr	2289623	2289625	0.1053
chr	2289625	2289627	0.0936
chr	2289627	2289629	0.0585
chr	2289629	2289635	0.0117
chr	2289641	2289653	0.0117
chr	2289653	2289662	0.0234
chr	2289662	2289670	0.0117
chr	2289674	2289675	0.0234
chr	2289675	2289676	0.0936
chr	2289676	2289690	0.1638
chr	2289690	2289691	0.1755
chr	2289691	2289695	0.1872
chr	2289695	2289696	0.1638
chr	2289696	2289697	0.1989
chr	2289697	2289698	0.1638
chr	2289698	2289700	0.1287
chr	2289700	2289711	0.117
chr	2289711	2289713	0.1053
chr	2289713	2289718	0.0936
chr	2289718	2289733	0.0117
chr	2289733	2289739	0.1755
chr	2289739	2289752	0.1638
chr	2289752	2289753	0.1053
chr	2289753	2289754	0.0819
chr	2289754	2289755	0.0117
chr	2289788	2289793	0.0351
chr	2289793	2289795	0.0468
chr	2289795	2289805	0.0702
chr	2289805	2289810	0.0936
chr	2289810	2289811	0.0702
chr	2289811	2289814	0.0585
chr	2289814	2289815	0.0468
chr	2289815	2289826	0.0234
chr	2289869	2289888	0.1638
chr	2289888	2289889	0.1521
chr	2289889	2289890	0.1053
chr	2289890	2289891	0.0702
chr	2289934	2289935	0.0117
chr	2289935	2289953	0.7839
chr	2289953	2289954	0.7605
chr	2289954	2289955	0.7371
chr	2289955	2289956	0.7254
chr	2289956	2289957	0.0351
chr	2289957	2289959	0.0234
chr	2289959	2289961	0.0117
chr	2289961	2289964	0.0234
chr	2289964	2289983	0.0117
chr	2289992	2290005	0.0117
chr	2290005	2290008	0.0234
chr	2290008	2290014	0.0351
chr	2290014	2290022	0.0234
chr	2290022	2290029	0.0117
chr	2290030	2290042	0.0351
chr	2290042	2290054	0.0702
chr	2290054	2290061	0.0585
chr	2290061	2290063	0.0351
chr	2290063	2290065	0.0234
chr	2290065	2290067	0.0117
chr	2290079	2290100	0.0117
chr	2290101	2290109	0.0117
chr	2290109	2290111	0.0351
chr	2290111	2290124	0.0819
chr	2290124	2290127	0.0702
chr	2290127	2290132	0.0468
chr	2290132	2290133	0.0234
chr	2290160	2290166	0.0234
chr	2290166	2290184	0.0351
chr	2290184	2290188	0.0234
chr	2290206	2290208	0.0234
chr	2290208	2290230	0.0351
chr	2290231	2290236	0.0117
chr	2290236	2290237	0.0585
chr	2290237	2290238	0.1053
chr	2290238	2290241	0.117
chr	2290241	2290243	0.3276
chr	2290243	2290244	1.1817
chr	2290244	2290245	1.2402
chr	2290245	2290253	1.2636
chr	2290253	2290260	1.2519
chr	2290260	2290261	1.2402
chr	2290261	2290262	1.2168
chr	2290262	2290263	1.17
chr	2290263	2290264	1.0413
chr	2290264	2290265	0.8424
chr	2290265	2290266	0.2106
chr	2290266	2290267	0.0936
chr	2290267	2290268	0.0468
chr	2290268	2290269	0.0117
chr	2290296	2290317	0.0819
chr	2290317	2290318	0.0702
chr	2290370	2290372	0.1521
chr	2290372	2290387	0.1989
chr	2290387	2290390	0.2106
chr	2290390	2290391	0.1872
chr	2290391	2290392	0.1755
chr	2290392	2290393	0.0702
chr	2290393	2290394	0.0351
chr	2290394	2290400	0.0117
chr	2290400	2290401	0.1404
chr	2290401	2290420	0.7488
chr	2290420	2290421	0.7254
chr	2290421	2290422	0.5148
chr	2290422	2290423	0.0234
chr	2290423	2290426	0.0819
chr	2290426	2290428	0.0702
chr	2290428	2290430	0.0585
chr	2290430	2290432	0.0702
chr	2290432	2290445	0.0936
chr	2290445	2290450	0.0351
chr	2290450	2290455	0.0234
chr	2290455	2290457	0.0117
chr	2290501	2290518	0.0936
chr	2290518	2290521	0.0819
chr	2290557	2290567	0.0117
chr	2290567	2290582	0.0351
chr	2290582	2290587	0.0234
chr	2290587	2290588	0.0351
chr	2290588	2290591	0.0117
chr	2290591	2290609	0.0234
chr	2290609	2290611	0.0117
chr	2290624	2290646	0.0117
chr	2290690	2290711	0.0468
chr	2290711	2290712	0.0117
chr	2290733	2290754	0.0117
chr	2290786	2290807	0.0234
chr	2290904	2290922	0.0585
chr	2290922	2290923	0.0702
chr	2290923	2290925	0.0585
chr	2290925	2290941	0.0117
chr	2290985	2291005	0.0117
chr	2291005	2291025	0.0585
chr	2291025	2291026	0.0351
chr	2291026	2291027	0.0117
chr	2291048	2291051	0.0117
chr	2291051	2291061	0.0234
chr	2291061	2291065	0.0351
chr	2291065	2291067	0.0234
chr	2291067	2291071	0.0117
chr	2291071	2291085	0.0234
chr	2291085	2291089	0.0117
chr	2291112	2291135	0.0117
chr	2291203	2291225	0.0351
chr	2291259	2291278	0.0117
chr	2291358	2291379	0.0117
chr	2291381	2291383	0.0117
chr	2291383	2291403	0.0819
chr	2291403	2291405	0.0702
chr	2291405	2291406	0.0468
chr	2291432	2291433	0.0468
chr	2291433	2291444	0.1638
chr	2291444	2291445	0.1755
chr	2291445	2291450	0.1872
chr	2291450	2291452	0.2223
chr	2291452	2291453	0.1872
chr	2291453	2291455	0.117
chr	2291455	2291465	0.0702
chr	2291465	2291466	0.0585
chr	2291466	2291471	0.0468
chr	2291471	2291472	0.0351
chr	2291472	2291482	0.0117
chr	2291482	2291499	0.0234
chr	2291499	2291504	0.0117
chr	2291504	2291508	0.0936
chr	2291508	2291524	0.0819
chr	2291524	2291526	0.0702
chr	2291553	2291558	0.0702
chr	2291558	2291559	0.1872
chr	2291559	2291573	0.3276
chr	2291573	2291574	0.3159
chr	2291574	2291575	0.3042
chr	2291575	2291577	0.2574
chr	2291577	2291578	0.234
chr	2291578	2291579	0.1755
chr	2291579	2291580	0.1404
chr	2291580	2291581	0.0117
chr	2291595	2291596	0.2925
chr	2291596	2291607	0.3042
chr	2291607	2291608	0.3159
chr	2291608	2291612	0.4212
chr	2291612	2291613	0.4095
chr	2291613	2291615	0.4329
chr	2291615	2291617	0.3978
chr	2291617	2291618	0.1872
chr	2291618	2291619	0.1755
chr	2291619	2291620	0.1638
chr	2291620	2291623	0.1521
chr	2291623	2291627	0.1638
chr	2291627	2291628	0.1404
chr	2291628	2291629	0.1287
chr	2291629	2291632	0.0585
chr	2291632	2291634	0.0702
chr	2291634	2291635	0.0585
chr	2291635	2291640	0.0234
chr	2291640	2291667	0.0117
chr	2291691	2291696	0.0702
chr	2291696	2291713	0.0819
chr	2291713	2291717	0.0234
chr	2291717	2291720	0.0117
chr	2291720	2291734	0.5733
chr	2291734	2291739	0.5616
chr	2291739	2291741	0.5382
chr	2291741	2291742	0.5031
chr	2291742	2291746	0.0117
chr	2291773	2291774	0.0585
chr	2291774	2291794	0.1404
chr	2291794	2291795	0.0585
chr	2291801	2291802	0.0117
chr	2291802	2291803	0.0585
chr	2291803	2291810	0.0819
chr	2291810	2291811	0.1053
chr	2291811	2291816	0.117
chr	2291816	2291821	0.1287
chr	2291821	2291823	0.117
chr	2291823	2291824	0.0936
chr	2291824	2291832	0.0468
chr	2291832	2291836	0.1053
chr	2291836	2291838	0.117
chr	2291838	2291849	0.1053
chr	2291849	2291851	0.0819
chr	2291851	2291853	0.0585
chr	2291853	2291854	0.0234
chr	2291854	2291858	0.0117
chr	2291918	2291919	0.0234
chr	2291919	2291920	0.117
chr	2291920	2291939	0.1755
chr	2291939	2291941	0.1638
chr	2291941	2291950	0.7371
chr	2291950	2291951	0.7254
chr	2291951	2291955	0.7371
chr	2291955	2291960	0.7488
chr	2291960	2291962	0.6435
chr	2291962	2291963	0.1287
chr	2291963	2291964	0.0936
chr	2291964	2291965	0.0234
chr	2291965	2291976	0.0117
chr	2291983	2291987	0.0117
chr	2291987	2291988	0.0234
chr	2291988	2291989	0.1521
chr	2291989	2292005	0.4212
chr	2292005	2292007	0.4095
chr	2292007	2292008	0.3978
chr	2292008	2292009	0.3861
chr	2292009	2292010	0.3159
chr	2292010	2292011	0.2223
chr	2292025	2292030	0.0117
chr	2292030	2292046	0.1053
chr	2292046	2292050	0.0936
chr	2292050	2292051	0.0819
chr	2292051	2292052	0.0234
chr	2292073	2292099	0.0117
chr	2292126	2292127	0.0117
chr	2292127	2292128	0.0234
chr	2292128	2292148	0.0585
chr	2292148	2292149	0.0117
chr	2292155	2292160	0.0117
chr	2292160	2292177	0.0351
chr	2292177	2292179	0.0234
chr	2292202	2292223	0.0234
chr	2292223	2292224	0.0117
chr	2292246	2292268	0.0234
chr	2292268	2292273	0.0117
chr	2292273	2292283	0.0351
chr	2292283	2292290	0.0468
chr	2292290	2292295	0.0351
chr	2292295	2292300	0.0117
chr	2292327	2292351	0.0117
chr	2292472	2292473	0.0117
chr	2292473	2292492	0.0351
chr	2292518	2292537	0.1404
chr	2292537	2292539	0.1287
chr	2292539	2292540	0.0936
chr	2292540	2292541	0.0585
chr	2292541	2292546	0.0234
chr	2292546	2292547	0.0117
chr	2292547	2292548	0.2457
chr	2292548	2292549	0.2691
chr	2292549	2292554	0.2808
chr	2292554	2292562	0.351
chr	2292562	2292567	0.3393
chr	2292567	2292568	0.2925
chr	2292568	2292569	0.2457
chr	2292569	2292570	0.1638
chr	2292570	2292574	0.0702
chr	2292574	2292575	0.0351
chr	2292590	2292600	0.0117
chr	2292600	2292601	0.0234
chr	2292601	2292602	0.0468
chr	2292602	2292603	0.0819
chr	2292603	2292606	0.117
chr	2292606	2292609	0.1053
chr	2292609	2292619	0.1287
chr	2292619	2292621	0.2223
chr	2292621	2292622	0.2106
chr	2292622	2292623	0.2457
chr	2292623	2292624	0.2223
chr	2292624	2292625	0.1755
chr	2292625	2292631	0.1638
chr	2292631	2292640	0.1872
chr	2292640	2292641	0.1053
chr	2292641	2292643	0.0819
chr	2292643	2292646	0.0702
chr	2292646	2292651	0.0468
chr	2292651	2292653	0.0351
chr	2292653	2292655	0.2925
chr	2292655	2292664	0.3042
chr	2292664	2292673	0.3159
chr	2292673	2292674	0.2925
chr	2292674	2292675	0.2808
chr	2292675	2292677	0.1638
chr	2292677	2292678	0.0702
chr	2292678	2292682	0.0585
chr	2292682	2292688	0.0702
chr	2292688	2292699	0.0585
chr	2292699	2292701	0.0468
chr	2292701	2292702	0.0234
chr	2292702	2292703	0.0117
chr	2292744	2292762	0.0234
chr	2292762	2292765	0.0819
chr	2292765	2292766	0.6318
chr	2292766	2292767	0.6786
chr	2292767	2292782	0.6903
chr	2292782	2292783	0.6435
chr	2292783	2292784	0.6318
chr	2292784	2292785	0.5382
chr	2292785	2292786	0.5148
chr	2292786	2292789	0.0117
chr	2292833	2292837	0.0234
chr	2292837	2292854	0.0351
chr	2292854	2292859	0.0117
chr	2292862	2292883	0.0117
chr	2292883	2292884	0.0351
chr	2292884	2292885	0.117
chr	2292885	2292904	0.1287
chr	2292904	2292905	0.1053
chr	2292905	2292906	0.0351
chr	2292906	2292908	0.0117
chr	2292939	2292941	0.0351
chr	2292941	2292943	0.1872
chr	2292943	2292944	0.234
chr	2292944	2292945	0.2691
chr	2292945	2292960	0.2808
chr	2292960	2292961	0.2691
chr	2292961	2292962	0.1287
chr	2292962	2292964	0.0819
chr	2292999	2293008	0.0117
chr	2293008	2293010	0.0234
chr	2293010	2293020	0.0351
chr	2293020	2293030	0.0234
chr	2293030	2293039	0.0117
chr	2293053	2293056	0.0117
chr	2293056	2293057	0.0234
chr	2293057	2293058	0.1287
chr	2293058	2293059	2.457
chr	2293059	2293070	2.4687
chr	2293070	2293071	2.5038
chr	2293071	2293073	2.5272
chr	2293073	2293075	2.9016
chr	2293075	2293076	2.8899
chr	2293076	2293077	2.8665
chr	2293077	2293078	2.6559
chr	2293078	2293079	2.5974
chr	2293079	2293080	0.936
chr	2293080	2293081	0.4797
chr	2293081	2293082	0.468
chr	2293082	2293090	0.4563
chr	2293090	2293091	0.4446
chr	2293091	2293092	0.2457
chr	2293092	2293093	0.2223
chr	2293093	2293095	0.0819
chr	2293095	2293096	0.0585
chr	2293096	2293097	0.0351
chr	2293097	2293100	0.0117
chr	2293118	2293132	0.0117
chr	2293132	2293142	0.0234
chr	2293142	2293152	0.0117
chr	2293169	2293174	0.0117
chr	2293174	2293176	0.0585
chr	2293176	2293179	0.0702
chr	2293179	2293180	0.2457
chr	2293180	2293181	0.5148
chr	2293181	2293185	0.5265
chr	2293185	2293192	0.5382
chr	2293192	2293193	0.5265
chr	2293193	2293194	0.5382
chr	2293194	2293195	0.5148
chr	2293195	2293199	0.5265
chr	2293199	2293200	0.4914
chr	2293200	2293201	0.3276
chr	2293201	2293202	0.2106
chr	2293202	2293203	0.1872
chr	2293203	2293206	0.1755
chr	2293206	2293207	0.3042
chr	2293207	2293208	20.3697
chr	2293208	2293211	20.4516
chr	2293211	2293212	20.4633
chr	2293212	2293214	20.4516
chr	2293214	2293215	20.4399
chr	2293215	2293216	20.4282
chr	2293216	2293218	20.4399
chr	2293218	2293220	20.4282
chr	2293220	2293221	20.4165
chr	2293221	2293222	20.4048
chr	2293222	2293223	20.4399
chr	2293223	2293224	20.4984
chr	2293224	2293225	20.3463
chr	2293225	2293226	20.3229
chr	2293226	2293227	19.2933
chr	2293227	2293228	19.2465
chr	2293228	2293229	12.6828
chr	2293229	2293230	1.17
chr	2293230	2293233	0.1404
chr	2293233	2293235	0.2106
chr	2293235	2293237	0.2457
chr	2293237	2293239	0.234
chr	2293239	2293240	0.2223
chr	2293240	2293244	0.2106
chr	2293244	2293245	0.1989
chr	2293245	2293246	0.1287
chr	2293246	2293250	0.0234
chr	2293250	2293267	0.0819
chr	2293267	2293268	0.0585
chr	2293268	2293272	0.0468
chr	2293272	2293273	0.0117
chr	2293273	2293292	0.0351
chr	2293292	2293293	0.0234
chr	2293293	2293319	0.0117
chr	2293334	2293354	0.0585
chr	2293354	2293356	0.0468
chr	2293356	2293375	0.1638
chr	2293375	2293377	0.0819
chr	2293421	2293422	0.1872
chr	2293422	2293425	0.2106
chr	2293425	2293441	0.2223
chr	2293441	2293442	0.1521
chr	2293442	2293443	0.1053
chr	2293443	2293444	0.0585
chr	2293444	2293450	0.0351
chr	2293450	2293460	0.1287
chr	2293460	2293463	0.117
chr	2293463	2293467	0.1053
chr	2293467	2293471	0.0936
chr	2293482	2293504	0.0351
chr	2293504	2293505	0.0234
chr	2293526	2293547	0.0702
chr	2293547	2293549	0.0117
chr	2293551	2293552	0.2691
chr	2293552	2293553	0.4329
chr	2293553	2293571	0.4446
chr	2293571	2293572	0.4212
chr	2293572	2293573	0.3744
chr	2293573	2293574	0.1287
chr	2293687	2293699	0.0351
chr	2293699	2293702	0.0585
chr	2293702	2293705	0.0468
chr	2293705	2293710	0.0351
chr	2293710	2293720	0.0234
chr	2293727	2293744	0.0117
chr	2293744	2293749	0.0234
chr	2293749	2293766	0.0117
chr	2293847	2293859	0.0117
chr	2293859	2293860	0.4797
chr	2293860	2293861	2.2698
chr	2293861	2293863	2.3166
chr	2293863	2293869	2.3634
chr	2293869	2293875	2.3517
chr	2293875	2293877	2.34
chr	2293877	2293880	2.0709
chr	2293880	2293881	1.9539
chr	2293881	2293882	0.7956
chr	2293882	2293883	0.1404
chr	2293883	2293884	0.1053
chr	2293884	2293885	0.0819
chr	2293885	2293886	0.0585
chr	2293886	2293887	0.0117
chr	2293893	2293895	0.0936
chr	2293895	2293896	0.2106
chr	2293896	2293897	4.4226
chr	2293897	2293900	4.446
chr	2293900	2293906	4.5045
chr	2293906	2293913	4.68
chr	2293913	2293914	4.6683
chr	2293914	2293916	4.6449
chr	2293916	2293917	4.5396
chr	2293917	2293918	3.4164
chr	2293918	2293919	3.0186
chr	2293919	2293920	1.7199
chr	2293920	2293921	1.5327
chr	2293921	2293922	1.1349
chr	2293922	2293923	0.3978
chr	2293923	2293924	0.1872
chr	2293924	2293928	0.1755
chr	2293951	2293956	0.0117
chr	2293956	2293959	0.0468
chr	2293959	2293968	0.0702
chr	2293968	2293969	0.1404
chr	2293969	2293974	0.9828
chr	2293974	2293977	0.9711
chr	2293977	2293978	0.9594
chr	2293978	2293981	0.936
chr	2293981	2293986	0.9126
chr	2293986	2293988	0.8658
chr	2293988	2293989	0.7956
chr	2293989	2293990	0.7605
chr	2293990	2293991	0.0117
chr	2294001	2294003	0.0117
chr	2294003	2294025	0.0234
chr	2294049	2294066	0.0234
chr	2294066	2294071	0.0117
chr	2294106	2294108	0.0234
chr	2294108	2294109	0.0702
chr	2294109	2294127	0.0819
chr	2294127	2294128	0.0702
chr	2294128	2294130	0.0585
chr	2294143	2294144	0.0351
chr	2294144	2294145	0.1404
chr	2294145	2294146	0.1521
chr	2294146	2294162	0.1872
chr	2294162	2294165	0.117
chr	2294165	2294166	0.0819
chr	2294166	2294167	0.0234
chr	2294167	2294168	0.0117
chr	2294203	2294204	0.0117
chr	2294204	2294220	0.0351
chr	2294220	2294225	0.0819
chr	2294225	2294226	0.0702
chr	2294226	2294232	0.0819
chr	2294232	2294238	0.1404
chr	2294238	2294240	0.1989
chr	2294240	2294242	0.1755
chr	2294242	2294243	0.1872
chr	2294243	2294245	0.1638
chr	2294245	2294248	0.1521
chr	2294248	2294253	0.1638
chr	2294253	2294254	0.1521
chr	2294254	2294255	0.1287
chr	2294255	2294256	0.117
chr	2294256	2294260	0.1053
chr	2294260	2294261	0.0585
chr	2294261	2294264	0.0234
chr	2294264	2294280	0.0117
chr	2294282	2294297	0.0117
chr	2294297	2294298	0.117
chr	2294298	2294299	0.1638
chr	2294299	2294302	0.1755
chr	2294302	2294306	0.2457
chr	2294306	2294308	0.2691
chr	2294308	2294318	0.2574
chr	2294318	2294319	0.234
chr	2294319	2294320	0.1404
chr	2294320	2294321	0.117
chr	2294321	2294323	0.1053
chr	2294323	2294324	0.0585
chr	2294324	2294327	0.0234
chr	2294391	2294396	0.0936
chr	2294396	2294397	0.1287
chr	2294397	2294399	0.1755
chr	2294399	2294401	0.1989
chr	2294401	2294402	0.8307
chr	2294402	2294416	0.8541
chr	2294416	2294418	0.8424
chr	2294418	2294419	0.6552
chr	2294419	2294420	0.5967
chr	2294420	2294421	0.3042
chr	2294421	2294422	0.2223
chr	2294422	2294424	0.0702
chr	2294424	2294425	0.0585
chr	2294425	2294426	0.0234
chr	2294428	2294433	0.0117
chr	2294433	2294441	0.0234
chr	2294441	2294442	0.1755
chr	2294442	2294450	0.1989
chr	2294450	2294459	0.1872
chr	2294459	2294461	0.1755
chr	2294461	2294462	0.1638
chr	2294462	2294463	0.0936
chr	2294463	2294468	0.0468
chr	2294468	2294475	0.0234
chr	2294475	2294487	0.0351
chr	2294487	2294492	0.0117
chr	2294492	2294498	0.0351
chr	2294498	2294504	0.0234
chr	2294504	2294506	0.3159
chr	2294506	2294507	0.4329
chr	2294507	2294508	0.4446
chr	2294508	2294512	0.5148
chr	2294512	2294513	0.5031
chr	2294513	2294525	0.4914
chr	2294525	2294526	0.4563
chr	2294526	2294528	0.0819
chr	2294528	2294529	0.0702
chr	2294529	2294530	0.0585
chr	2294530	2294531	0.0351
chr	2294531	2294533	0.0117
chr	2294575	2294587	0.1989
chr	2294587	2294595	0.234
chr	2294595	2294596	0.2106
chr	2294596	2294597	0.117
chr	2294597	2294598	0.0585
chr	2294598	2294609	0.0351
chr	2294620	2294621	0.0585
chr	2294621	2294625	0.1053
chr	2294625	2294630	0.117
chr	2294630	2294631	0.2223
chr	2294631	2294632	11.3139
chr	2294632	2294635	11.4075
chr	2294635	2294641	11.4309
chr	2294641	2294642	11.4075
chr	2294642	2294643	11.4192
chr	2294643	2294647	11.583
chr	2294647	2294648	11.5362
chr	2294648	2294649	11.3841
chr	2294649	2294650	11.3607
chr	2294650	2294651	9.4185
chr	2294651	2294652	8.9505
chr	2294652	2294653	1.5093
chr	2294653	2294654	0.6903
chr	2294654	2294655	0.5616
chr	2294655	2294659	0.5382
chr	2294659	2294662	0.5265
chr	2294662	2294663	0.5148
chr	2294663	2294664	0.5031
chr	2294664	2294665	0.3744
chr	2294665	2294666	0.3393
chr	2294666	2294667	0.3159
chr	2294667	2294668	0.3042
chr	2294668	2294669	0.2925
chr	2294669	2294670	0.2691
chr	2294670	2294673	0.2574
chr	2294673	2294674	0.1989
chr	2294674	2294675	0.1521
chr	2294675	2294677	0.0234
chr	2294677	2294680	0.0117
chr	2294696	2294700	0.0117
chr	2294700	2294701	0.0234
chr	2294701	2294702	0.0351
chr	2294702	2294713	0.0468
chr	2294713	2294722	0.0351
chr	2294722	2294724	0.0819
chr	2294724	2294736	0.1287
chr	2294736	2294741	0.1521
chr	2294741	2294742	0.9243
chr	2294742	2294743	0.936
chr	2294743	2294744	0.9009
chr	2294744	2294745	0.8658
chr	2294745	2294758	0.8073
chr	2294758	2294761	0.7605
chr	2294761	2294762	0.5382
chr	2294762	2294763	0.468
chr	2294763	2294764	0.0351
chr	2294764	2294767	0.0117
chr	2294768	2294775	0.0117
chr	2294775	2294785	0.0234
chr	2294785	2294786	0.0117
chr	2294786	2294791	0.0234
chr	2294791	2294804	0.0351
chr	2294804	2294807	0.0117
chr	2294838	2294865	0.0117
chr	2294865	2294866	0.0585
chr	2294866	2294884	0.0468
chr	2294884	2294886	0.0351
chr	2294886	2294907	0.0117
chr	2295018	2295022	0.0117
chr	2295022	2295034	0.0234
chr	2295034	2295036	0.0819
chr	2295036	2295040	0.0702
chr	2295040	2295043	0.1287
chr	2295043	2295054	0.117
chr	2295054	2295055	0.1053
chr	2295055	2295056	0.0819
chr	2295056	2295062	0.0585
chr	2295097	2295098	0.2691
chr	2295098	2295102	0.6084
chr	2295102	2295117	0.6201
chr	2295117	2295118	0.6084
chr	2295118	2295119	0.5499
chr	2295119	2295121	0.0117
chr	2295126	2295143	0.0234
chr	2295143	2295149	0.6084
chr	2295149	2295153	0.585
chr	2295153	2295159	0.5967
chr	2295159	2295163	0.6201
chr	2295163	2295164	0.6084
chr	2295164	2295165	0.5733
chr	2295165	2295166	0.3393
chr	2295166	2295167	0.0585
chr	2295167	2295175	0.0351
chr	2295175	2295180	0.0234
chr	2295180	2295182	0.0117
chr	2295200	2295201	0.0234
chr	2295201	2295211	0.0702
chr	2295211	2295221	0.0819
chr	2295221	2295222	0.0468
chr	2295222	2295223	0.0351
chr	2295223	2295232	0.0234
chr	2295232	2295233	0.0117
chr	2295233	2295246	0.0819
chr	2295246	2295250	0.0702
chr	2295250	2295253	0.0585
chr	2295253	2295254	0.0468
chr	2295254	2295255	0.0351
chr	2295255	2295256	0.0234
chr	2295256	2295271	0.1053
chr	2295271	2295278	0.0936
chr	2295304	2295320	2.1177
chr	2295320	2295321	2.1294
chr	2295321	2295323	2.1177
chr	2295323	2295324	2.0358
chr	2295324	2295325	1.4391
chr	2295325	2295326	1.3806
chr	2295326	2295327	0.9477
chr	2295327	2295328	0.0234
chr	2295328	2295342	0.0117
chr	2295385	2295402	0.0351
chr	2295402	2295406	0.0234
chr	2295406	2295407	0.5265
chr	2295407	2295409	0.7605
chr	2295409	2295410	0.7488
chr	2295410	2295426	0.7371
chr	2295426	2295427	0.7137
chr	2295427	2295428	0.6669
chr	2295428	2295429	0.2691
chr	2295429	2295431	0.0117
chr	2295477	2295497	0.0702
chr	2295497	2295499	0.0585
chr	2295735	2295747	0.0234
chr	2295747	2295764	0.0351
chr	2295764	2295765	0.0234
chr	2295835	2295854	0.0702
chr	2295854	2295857	0.0585
chr	2295857	2295859	0.0468
chr	2295859	2295860	0.0702
chr	2295860	2295861	0.0819
chr	2295861	2295862	0.0936
chr	2295862	2295863	0.0819
chr	2295863	2295879	0.1521
chr	2295879	2295880	0.1404
chr	2295880	2295881	0.1287
chr	2295881	2295882	0.0819
chr	2295882	2295883	0.0468
chr	2295883	2295885	0.0234
chr	2295885	2295901	0.0117
chr	2295978	2295995	0.0234
chr	2295995	2295998	0.0117
chr	2295998	2296000	0.0351
chr	2296000	2296018	0.0234
chr	2296018	2296020	0.0702
chr	2296020	2296022	0.117
chr	2296022	2296023	0.2691
chr	2296023	2296030	0.3042
chr	2296030	2296038	0.351
chr	2296038	2296039	0.2808
chr	2296039	2296040	0.2691
chr	2296040	2296042	0.2457
chr	2296042	2296043	0.1755
chr	2296043	2296044	0.0936
chr	2296044	2296045	0.0468
chr	2296045	2296047	0.0585
chr	2296047	2296055	0.0351
chr	2296055	2296065	0.0117
chr	2296066	2296069	0.0117
chr	2296069	2296077	0.0351
chr	2296077	2296087	0.0585
chr	2296087	2296094	0.0468
chr	2296094	2296099	0.0351
chr	2296099	2296101	0.0117
chr	2296124	2296139	0.0117
chr	2296139	2296149	0.0234
chr	2296149	2296153	0.0117
chr	2296153	2296158	0.0234
chr	2296158	2296179	0.0819
chr	2296179	2296180	0.0702
chr	2296187	2296193	0.0117
chr	2296193	2296207	0.0351
chr	2296207	2296215	0.0234
chr	2296216	2296237	0.0468
chr	2296237	2296238	0.0351
chr	2296260	2296280	0.0234
chr	2296280	2296281	0.0117
chr	2296322	2296341	0.2457
chr	2296341	2296343	0.234
chr	2296343	2296344	0.1872
chr	2296344	2296345	0.1755
chr	2296345	2296346	0.0936
chr	2296346	2296347	0.0234
chr	2296376	2296377	0.351
chr	2296377	2296378	0.4212
chr	2296378	2296392	0.9711
chr	2296392	2296395	0.9594
chr	2296395	2296397	0.936
chr	2296397	2296398	0.9126
chr	2296398	2296399	0.5733
chr	2296399	2296400	0.0585
chr	2296400	2296401	0.0234
chr	2296401	2296423	0.0117
chr	2296437	2296439	0.0117
chr	2296439	2296459	0.0351
chr	2296459	2296460	0.0117
chr	2296469	2296470	0.0351
chr	2296470	2296474	0.0468
chr	2296474	2296489	0.0819
chr	2296489	2296490	0.0702
chr	2296490	2296494	0.0468
chr	2296494	2296496	0.0234
chr	2296621	2296622	0.0117
chr	2296622	2296641	0.0351
chr	2296681	2296698	0.1638
chr	2296698	2296701	0.1521
chr	2296701	2296702	0.117
chr	2296702	2296703	0.1053
chr	2296795	2296797	0.0351
chr	2296797	2296799	0.2223
chr	2296799	2296800	0.3276
chr	2296800	2296801	0.3744
chr	2296801	2296803	0.4914
chr	2296803	2296813	0.5616
chr	2296813	2296814	0.5499
chr	2296814	2296816	0.5382
chr	2296816	2296817	0.4563
chr	2296817	2296818	0.4329
chr	2296818	2296819	0.3978
chr	2296819	2296820	0.3393
chr	2296820	2296821	0.3159
chr	2296821	2296822	0.1989
chr	2296822	2296823	0.1287
chr	2296823	2296827	0.0585
chr	2296827	2296828	0.0702
chr	2296828	2296839	0.0468
chr	2296839	2296844	0.0351
chr	2296849	2296854	0.0234
chr	2296854	2296856	0.0468
chr	2296856	2296857	0.0585
chr	2296857	2296863	0.0936
chr	2296863	2296864	0.1053
chr	2296864	2296871	0.117
chr	2296871	2296876	0.1053
chr	2296876	2296877	0.0819
chr	2296877	2296878	0.117
chr	2296878	2296879	0.1521
chr	2296879	2296880	0.3042
chr	2296880	2296885	0.3159
chr	2296885	2296895	0.3042
chr	2296895	2296896	0.2808
chr	2296896	2296897	0.2691
chr	2296897	2296899	0.234
chr	2296899	2296900	0.0585
chr	2296900	2296901	0.0351
chr	2296901	2296902	0.0234
chr	2296902	2296910	0.0117
chr	2296925	2296939	0.0117
chr	2296939	2296947	0.0351
chr	2296947	2296959	0.0234
chr	2296959	2296961	0.0117
chr	2296961	2296973	0.0819
chr	2296973	2296979	0.1404
chr	2296979	2296982	0.1521
chr	2296982	2296983	0.0936
chr	2296983	2296994	0.0819
chr	2296994	2296995	0.0702
chr	2296995	2297000	0.0234
chr	2297000	2297001	0.0117
chr	2297001	2297004	0.0234
chr	2297004	2297025	0.0117
chr	2297079	2297084	0.0117
chr	2297084	2297091	0.0234
chr	2297091	2297097	0.0585
chr	2297097	2297105	0.0468
chr	2297105	2297111	0.0351
chr	2297111	2297115	0.0234
chr	2297148	2297170	0.0117
chr	2297188	2297196	0.0117
chr	2297196	2297210	0.0234
chr	2297210	2297215	0.0117
chr	2297226	2297246	0.0117
chr	2297305	2297325	0.0468
chr	2297325	2297326	0.0351
chr	2297341	2297342	0.7956
chr	2297342	2297361	0.8073
chr	2297361	2297362	0.7722
chr	2297362	2297365	0.0234
chr	2297365	2297366	0.0117
chr	2297510	2297519	0.0117
chr	2297519	2297532	0.0234
chr	2297532	2297545	0.0117
chr	2297651	2297674	0.0117
chr	2297725	2297726	0.0702
chr	2297726	2297744	0.1053
chr	2297744	2297745	0.117
chr	2297745	2297746	0.0351
chr	2297746	2297747	0.0234
chr	2297747	2297751	0.1989
chr	2297751	2297757	0.2808
chr	2297757	2297759	0.3042
chr	2297759	2297765	0.3159
chr	2297765	2297767	0.3276
chr	2297767	2297768	0.3393
chr	2297768	2297769	0.3159
chr	2297769	2297770	0.1404
chr	2297770	2297771	0.1287
chr	2297771	2297774	0.0585
chr	2297774	2297775	0.0351
chr	2297775	2297777	0.0702
chr	2297777	2297779	0.0819
chr	2297779	2297785	0.0702
chr	2297785	2297791	0.0819
chr	2297791	2297795	0.0936
chr	2297795	2297796	0.0819
chr	2297796	2297797	0.0585
chr	2297797	2297799	0.0351
chr	2297799	2297813	0.0234
chr	2297813	2297825	0.0117
chr	2297834	2297835	0.117
chr	2297835	2297836	0.1638
chr	2297836	2297839	0.1872
chr	2297839	2297841	0.5616
chr	2297841	2297842	0.6435
chr	2297842	2297843	0.6552
chr	2297843	2297844	0.7371
chr	2297844	2297853	0.7488
chr	2297853	2297855	0.7371
chr	2297855	2297856	0.7254
chr	2297856	2297857	0.5733
chr	2297857	2297858	0.5616
chr	2297858	2297859	0.5382
chr	2297859	2297860	0.4446
chr	2297860	2297861	0.3276
chr	2297861	2297862	0.2106
chr	2297862	2297863	0.1755
chr	2297863	2297864	0.0234
chr	2297864	2297865	0.0117
chr	2297875	2297891	0.3159
chr	2297891	2297896	0.3276
chr	2297896	2297897	0.2691
chr	2297897	2297898	0.1287
chr	2297898	2297900	0.0351
chr	2297900	2297902	0.0468
chr	2297902	2297907	0.0351
chr	2297907	2297921	0.0234
chr	2297924	2297926	0.3159
chr	2297926	2297928	0.5148
chr	2297928	2297929	0.585
chr	2297929	2297934	0.6201
chr	2297934	2297935	0.7605
chr	2297935	2297942	0.7839
chr	2297942	2297945	0.7254
chr	2297945	2297946	0.6903
chr	2297946	2297947	0.3627
chr	2297947	2297948	0.351
chr	2297948	2297949	0.2691
chr	2297949	2297950	0.2457
chr	2297950	2297952	0.2223
chr	2297952	2297954	0.1872
chr	2297954	2297955	0.1755
chr	2297955	2297956	0.1638
chr	2297956	2297957	0.0585
chr	2297957	2297964	0.0702
chr	2297964	2297965	0.0585
chr	2297965	2297968	0.0468
chr	2297968	2297971	0.0351
chr	2297971	2297977	0.0234
chr	2297977	2297979	0.0117
chr	2297986	2297988	0.0234
chr	2297988	2297989	0.0351
chr	2297989	2298007	0.0468
chr	2298007	2298009	0.0234
chr	2298009	2298011	0.0117
chr	2298011	2298027	0.0234
chr	2298027	2298031	0.0117
chr	2298032	2298033	0.0234
chr	2298033	2298038	0.7254
chr	2298038	2298050	0.7371
chr	2298050	2298053	0.702
chr	2298053	2298054	0.6786
chr	2298054	2298055	0.0702
chr	2298078	2298090	0.0234
chr	2298090	2298100	0.1638
chr	2298100	2298102	0.1521
chr	2298102	2298109	0.1404
chr	2298109	2298110	0.1287
chr	2298110	2298111	0.1053
chr	2298111	2298112	0.0819
chr	2298112	2298114	0.0117
chr	2298157	2298176	0.0117
chr	2298180	2298186	0.1404
chr	2298186	2298196	0.1521
chr	2298196	2298198	0.1404
chr	2298198	2298199	0.1872
chr	2298199	2298200	0.1989
chr	2298200	2298201	0.1638
chr	2298201	2298202	0.1521
chr	2298202	2298206	0.0819
chr	2298206	2298207	0.0702
chr	2298207	2298219	0.0585
chr	2298236	2298237	0.0117
chr	2298237	2298238	0.0585
chr	2298238	2298239	0.0702
chr	2298239	2298240	0.1053
chr	2298240	2298241	0.3042
chr	2298241	2298250	0.8658
chr	2298250	2298256	0.8775
chr	2298256	2298257	0.8892
chr	2298257	2298258	0.8775
chr	2298258	2298259	0.8541
chr	2298259	2298260	0.8073
chr	2298260	2298261	0.7605
chr	2298261	2298262	0.2223
chr	2298262	2298263	0.1872
chr	2298263	2298265	0.1638
chr	2298265	2298268	0.1521
chr	2298268	2298279	0.1404
chr	2298279	2298280	0.1287
chr	2298280	2298281	0.1053
chr	2298281	2298285	0.0351
chr	2298285	2298286	0.0234
chr	2298286	2298291	0.0117
chr	2298338	2298359	0.0819
chr	2298370	2298371	0.0117
chr	2298371	2298372	0.0234
chr	2298372	2298379	0.0351
chr	2298379	2298389	0.0468
chr	2298389	2298390	0.0351
chr	2298390	2298392	0.0234
chr	2298392	2298393	0.0351
chr	2298393	2298396	0.0234
chr	2298396	2298399	0.0117
chr	2298399	2298414	0.0936
chr	2298414	2298419	0.0819
chr	2298419	2298421	0.0702
chr	2298421	2298422	0.0351
chr	2298422	2298445	0.0117
chr	2298452	2298464	0.0234
chr	2298464	2298474	0.0585
chr	2298474	2298481	0.0351
chr	2298481	2298484	0.0234
chr	2298484	2298485	0.0351
chr	2298485	2298486	0.0702
chr	2298486	2298505	0.1287
chr	2298505	2298507	0.1053
chr	2298507	2298508	0.0351
chr	2298508	2298509	0.0468
chr	2298509	2298511	0.0234
chr	2298511	2298525	0.0117
chr	2298551	2298553	0.0234
chr	2298553	2298566	0.0351
chr	2298566	2298572	0.0468
chr	2298572	2298573	0.0351
chr	2298573	2298579	0.0117
chr	2298579	2298590	0.0234
chr	2298590	2298601	0.0117
chr	2298612	2298634	0.0117
chr	2298652	2298662	0.0117
chr	2298662	2298673	0.0351
chr	2298673	2298682	0.0234
chr	2298682	2298683	0.0117
chr	2298721	2298740	0.0351
chr	2298740	2298741	0.0468
chr	2298741	2298743	0.0351
chr	2298743	2298748	0.0234
chr	2298748	2298757	0.0117
chr	2298759	2298781	0.0234
chr	2298781	2298785	0.0117
chr	2298850	2298871	0.0351
chr	2298901	2298906	0.0117
chr	2298906	2298921	0.0234
chr	2298921	2298927	0.0117
chr	2299111	2299112	0.0117
chr	2299112	2299128	0.0234
chr	2299128	2299134	0.0117
chr	2299140	2299157	0.0117
chr	2299302	2299303	0.0234
chr	2299303	2299322	0.0585
chr	2299322	2299323	0.0468
chr	2299323	2299324	0.0234
chr	2299324	2299325	0.0117
chr	2299382	2299402	0.0117
chr	2299416	2299417	0.0117
chr	2299417	2299422	0.0234
chr	2299422	2299433	0.0351
chr	2299433	2299439	0.0234
chr	2299484	2299507	0.0117
chr	2299507	2299522	0.0702
chr	2299522	2299524	0.0936
chr	2299524	2299528	0.0468
chr	2299528	2299532	0.0351
chr	2299532	2299539	0.0234
chr	2299539	2299543	0.0585
chr	2299543	2299544	0.0468
chr	2299544	2299560	0.0351
chr	2299566	2299588	0.0234
chr	2299621	2299624	0.0117
chr	2299624	2299631	0.0351
chr	2299631	2299643	0.0468
chr	2299643	2299648	0.0351
chr	2299648	2299649	0.0234
chr	2299655	2299674	0.0117
chr	2299697	2299718	0.0117
chr	2299723	2299728	0.0117
chr	2299728	2299745	0.0468
chr	2299745	2299749	0.0351
chr	2299749	2299750	0.0234
chr	2299792	2299797	0.0117
chr	2299797	2299814	0.0468
chr	2299814	2299817	0.1404
chr	2299817	2299818	0.1287
chr	2299818	2299819	0.117
chr	2299819	2299826	0.1053
chr	2299826	2299831	0.1287
chr	2299831	2299832	0.117
chr	2299832	2299833	0.1053
chr	2299833	2299834	0.0819
chr	2299834	2299836	0.0468
chr	2299836	2299837	0.0585
chr	2299837	2299844	0.0351
chr	2299844	2299847	0.1755
chr	2299847	2299864	0.1638
chr	2299864	2299865	0.1521
chr	2299865	2299866	0.117
chr	2299870	2299871	0.0117
chr	2299871	2299873	0.0234
chr	2299873	2299877	0.0819
chr	2299877	2299878	0.0936
chr	2299878	2299879	0.1053
chr	2299879	2299884	0.2925
chr	2299884	2299886	0.3276
chr	2299886	2299891	0.3393
chr	2299891	2299894	0.3276
chr	2299894	2299895	0.3159
chr	2299895	2299896	0.2691
chr	2299896	2299897	0.2574
chr	2299897	2299898	0.1989
chr	2299898	2299899	0.1287
chr	2299899	2299901	0.1053
chr	2299901	2299904	0.0936
chr	2299904	2299905	0.0702
chr	2299905	2299906	0.0468
chr	2299906	2299909	0.0351
chr	2299909	2299922	0.0468
chr	2299922	2299923	0.0234
chr	2299923	2299930	0.0117
chr	2299965	2299979	0.0468
chr	2299979	2299984	0.0585
chr	2299984	2299988	0.0468
chr	2299988	2299991	0.0351
chr	2299991	2299999	0.0117
chr	2300002	2300003	0.0234
chr	2300003	2300005	0.0351
chr	2300005	2300011	0.1053
chr	2300011	2300012	0.3861
chr	2300012	2300016	0.4095
chr	2300016	2300023	0.4329
chr	2300023	2300024	0.4095
chr	2300024	2300025	0.3861
chr	2300025	2300026	0.3978
chr	2300026	2300028	0.5382
chr	2300028	2300030	0.5499
chr	2300030	2300032	0.5616
chr	2300032	2300033	0.3978
chr	2300033	2300034	0.3276
chr	2300034	2300037	0.2574
chr	2300037	2300040	0.234
chr	2300040	2300041	0.2457
chr	2300041	2300046	0.2808
chr	2300046	2300047	0.3276
chr	2300047	2300049	0.1053
chr	2300049	2300052	0.0936
chr	2300052	2300053	0.1053
chr	2300053	2300059	0.1287
chr	2300059	2300061	0.1404
chr	2300061	2300062	0.1287
chr	2300062	2300067	0.117
chr	2300067	2300068	0.1053
chr	2300068	2300073	0.0702
chr	2300073	2300075	0.0468
chr	2300075	2300078	0.0585
chr	2300078	2300079	0.4446
chr	2300079	2300083	0.4212
chr	2300083	2300087	0.4797
chr	2300087	2300088	0.468
chr	2300088	2300090	0.4797
chr	2300090	2300095	0.4914
chr	2300095	2300096	0.702
chr	2300096	2300103	0.6903
chr	2300103	2300104	0.7956
chr	2300104	2300105	0.7488
chr	2300105	2300106	0.3744
chr	2300106	2300107	0.3627
chr	2300107	2300109	0.3744
chr	2300109	2300110	0.3861
chr	2300110	2300112	2.5506
chr	2300112	2300114	2.5272
chr	2300114	2300115	2.5155
chr	2300115	2300116	2.4687
chr	2300116	2300124	2.3283
chr	2300124	2300125	2.3166
chr	2300125	2300126	2.2698
chr	2300126	2300127	2.2464
chr	2300127	2300129	2.2113
chr	2300129	2300130	2.1996
chr	2300130	2300131	2.0943
chr	2300131	2300132	6.0957
chr	2300132	2300133	6.1659
chr	2300133	2300135	6.1542
chr	2300135	2300136	6.1191
chr	2300136	2300141	6.1074
chr	2300141	2300142	6.0723
chr	2300142	2300145	6.1074
chr	2300145	2300146	6.0957
chr	2300146	2300148	6.1308
chr	2300148	2300150	6.1191
chr	2300150	2300151	6.0723
chr	2300151	2300152	5.9787
chr	2300152	2300153	5.8851
chr	2300153	2300154	0.468
chr	2300154	2300155	0.4563
chr	2300155	2300167	0.234
chr	2300167	2300168	0.2106
chr	2300168	2300170	0.2223
chr	2300170	2300171	0.2925
chr	2300171	2300172	0.234
chr	2300172	2300173	0.2106
chr	2300173	2300174	0.234
chr	2300174	2300175	0.1872
chr	2300175	2300176	0.2223
chr	2300176	2300179	0.3159
chr	2300179	2300180	0.3393
chr	2300180	2300181	1.7433
chr	2300181	2300185	1.7316
chr	2300185	2300187	1.7433
chr	2300187	2300191	1.7316
chr	2300191	2300192	1.7199
chr	2300192	2300194	1.6029
chr	2300194	2300196	1.5912
chr	2300196	2300197	1.5678
chr	2300197	2300198	1.5327
chr	2300198	2300199	1.4859
chr	2300199	2300200	1.4508
chr	2300200	2300201	1.1115
chr	2300201	2300202	0.9945
chr	2300202	2300203	0.1287
chr	2300203	2300205	0.0117
chr	2300214	2300215	0.117
chr	2300215	2300219	0.1287
chr	2300219	2300224	0.9711
chr	2300224	2300232	1.053
chr	2300232	2300235	1.0413
chr	2300235	2300236	1.0062
chr	2300236	2300237	0.9594
chr	2300237	2300238	0.9243
chr	2300238	2300239	0.9126
chr	2300239	2300240	0.8892
chr	2300240	2300241	0.8658
chr	2300241	2300243	0.0819
chr	2300243	2300244	0.0351
chr	2300287	2300288	0.0936
chr	2300288	2300292	0.6201
chr	2300292	2300297	0.6435
chr	2300297	2300307	0.6903
chr	2300307	2300309	0.585
chr	2300309	2300310	0.2574
chr	2300310	2300311	0.1989
chr	2300311	2300312	0.1521
chr	2300312	2300313	0.1287
chr	2300313	2300314	0.0819
chr	2300314	2300315	0.0702
chr	2300315	2300318	0.0234
chr	2300324	2300346	0.0351
chr	2300405	2300426	0.1872
chr	2300426	2300427	0.1053
chr	2300521	2300542	0.0117
chr	2300542	2300562	0.0468
chr	2300562	2300564	0.0351
chr	2300574	2300575	0.0117
chr	2300575	2300584	0.0819
chr	2300584	2300586	0.117
chr	2300586	2300587	0.1872
chr	2300587	2300594	0.2808
chr	2300594	2300595	0.2691
chr	2300595	2300596	0.2574
chr	2300596	2300597	0.234
chr	2300597	2300599	0.2106
chr	2300599	2300603	0.1989
chr	2300603	2300604	0.1872
chr	2300604	2300605	0.1755
chr	2300605	2300607	0.1638
chr	2300607	2300608	0.1053
chr	2300608	2300609	0.0234
chr	2300631	2300632	0.0117
chr	2300632	2300635	0.0585
chr	2300635	2300637	0.0702
chr	2300637	2300638	0.1287
chr	2300638	2300653	0.1404
chr	2300653	2300654	0.1053
chr	2300654	2300655	0.0819
chr	2300655	2300658	0.0585
chr	2300658	2300659	0.0351
chr	2300689	2300690	0.0585
chr	2300690	2300709	0.0936
chr	2300709	2300710	0.0819
chr	2300710	2300711	0.0351
chr	2300711	2300712	0.0117
chr	2300995	2301017	0.0234
chr	2301064	2301066	0.2808
chr	2301066	2301085	0.3159
chr	2301085	2301086	0.0819
chr	2301086	2301087	0.0351
chr	2301087	2301088	0.0234
chr	2301112	2301113	0.1755
chr	2301113	2301114	0.2106
chr	2301114	2301125	0.234
chr	2301125	2301131	0.2457
chr	2301131	2301132	0.2223
chr	2301132	2301133	0.1989
chr	2301133	2301135	0.0234
chr	2301135	2301147	0.0117
chr	2301173	2301175	0.2106
chr	2301175	2301178	0.2223
chr	2301178	2301180	0.234
chr	2301180	2301181	0.2808
chr	2301181	2301195	0.3042
chr	2301195	2301196	0.1521
chr	2301196	2301200	0.0936
chr	2301200	2301201	0.0819
chr	2301201	2301202	0.0585
chr	2301202	2301203	0.1053
chr	2301203	2301209	0.117
chr	2301209	2301210	0.2106
chr	2301210	2301211	0.234
chr	2301211	2301214	0.2457
chr	2301214	2301216	0.2808
chr	2301216	2301223	0.3159
chr	2301223	2301224	0.2808
chr	2301224	2301230	0.1989
chr	2301230	2301231	0.117
chr	2301231	2301236	0.0702
chr	2301236	2301237	0.0585
chr	2301237	2301238	0.0468
chr	2301238	2301239	0.0117
chr	2301245	2301265	0.0936
chr	2301265	2301267	0.0819
chr	2301267	2301269	0.0117
chr	2301329	2301342	0.0351
chr	2301342	2301343	0.1521
chr	2301343	2301350	0.1989
chr	2301350	2301351	0.1755
chr	2301351	2301360	0.1638
chr	2301360	2301361	0.1521
chr	2301361	2301362	0.1404
chr	2301362	2301363	0.1287
chr	2301363	2301364	0.0702
chr	2301364	2301365	0.0234
chr	2301390	2301391	0.0234
chr	2301391	2301400	0.0351
chr	2301400	2301401	0.1638
chr	2301401	2301409	0.1755
chr	2301409	2301415	0.1521
chr	2301415	2301421	0.1404
chr	2301438	2301458	0.0117
chr	2301467	2301468	0.0351
chr	2301468	2301470	0.3627
chr	2301470	2301485	0.3744
chr	2301485	2301488	0.351
chr	2301488	2301489	0.3042
chr	2301489	2301490	0.1287
chr	2301490	2301491	0.1053
chr	2301491	2301493	0.0936
chr	2301493	2301494	0.0819
chr	2301494	2301495	0.0468
chr	2301495	2301500	0.0234
chr	2301500	2301501	0.0117
chr	2301518	2301534	0.0117
chr	2301659	2301662	0.0117
chr	2301662	2301668	0.0234
chr	2301668	2301670	0.0702
chr	2301670	2301690	0.1404
chr	2301690	2301691	0.0936
chr	2301691	2301692	0.0351
chr	2301692	2301694	0.0234
chr	2301694	2301695	0.0117
chr	2301734	2301761	0.0117
chr	2301870	2301882	0.0117
chr	2301882	2301892	0.0351
chr	2301892	2301894	0.0234
chr	2301894	2301895	0.0117
chr	2301895	2301904	0.0234
chr	2301933	2301954	0.0117
chr	2301961	2301966	0.117
chr	2301966	2301967	0.1287
chr	2301967	2301981	0.1521
chr	2301981	2301984	0.1287
chr	2301984	2301985	0.0702
chr	2301985	2301986	0.0468
chr	2301986	2301988	0.0351
chr	2301988	2301989	0.0234
chr	2301990	2302011	0.3393
chr	2302011	2302012	0.2574
chr	2302012	2302013	0.1404
chr	2302013	2302023	0.0117
chr	2302023	2302036	0.0234
chr	2302036	2302041	0.0117
chr	2302059	2302081	0.0117
chr	2302175	2302176	0.0117
chr	2302176	2302196	0.0234
chr	2302196	2302197	0.0117
chr	2302217	2302219	0.0117
chr	2302219	2302232	0.0936
chr	2302232	2302235	0.1521
chr	2302235	2302236	2.0709
chr	2302236	2302238	2.1294
chr	2302238	2302239	2.1411
chr	2302239	2302241	2.106
chr	2302241	2302242	2.0826
chr	2302242	2302244	2.6091
chr	2302244	2302245	2.6208
chr	2302245	2302248	2.6091
chr	2302248	2302251	2.6325
chr	2302251	2302252	2.6091
chr	2302252	2302253	2.5974
chr	2302253	2302254	2.5272
chr	2302254	2302255	2.4102
chr	2302255	2302256	2.2113
chr	2302256	2302257	1.9656
chr	2302257	2302260	0.6084
chr	2302260	2302261	0.5733
chr	2302261	2302262	0.5616
chr	2302262	2302263	0.5265
chr	2302263	2302264	0.3861
chr	2302264	2302266	0.0468
chr	2302266	2302267	0.0351
chr	2302267	2302268	0.0234
chr	2302268	2302275	0.0117
chr	2302275	2302278	0.0234
chr	2302278	2302289	0.0468
chr	2302289	2302297	0.0351
chr	2302297	2302299	0.0234
chr	2302299	2302300	0.0117
chr	2302300	2302308	0.0351
chr	2302308	2302309	0.0468
chr	2302309	2302313	0.0702
chr	2302313	2302314	0.0819
chr	2302314	2302316	0.4914
chr	2302316	2302318	0.5265
chr	2302318	2302319	0.6201
chr	2302319	2302321	0.6435
chr	2302321	2302325	0.8073
chr	2302325	2302326	0.7956
chr	2302326	2302330	0.7839
chr	2302330	2302333	0.7722
chr	2302333	2302334	0.7488
chr	2302334	2302335	0.6903
chr	2302335	2302336	0.4329
chr	2302336	2302337	0.3861
chr	2302337	2302338	0.2808
chr	2302338	2302339	0.2574
chr	2302339	2302340	0.234
chr	2302340	2302341	0.2223
chr	2302341	2302342	0.2106
chr	2302342	2302343	0.0936
chr	2302343	2302344	0.0702
chr	2302344	2302345	0.0351
chr	2302345	2302353	0.0117
chr	2302353	2302357	0.0234
chr	2302357	2302359	0.0468
chr	2302359	2302378	0.0351
chr	2302378	2302389	0.0117
chr	2302389	2302391	0.0468
chr	2302391	2302392	0.0702
chr	2302392	2302408	0.0819
chr	2302408	2302410	0.0702
chr	2302410	2302411	0.0234
chr	2302411	2302412	0.0351
chr	2302412	2302413	0.0585
chr	2302413	2302415	0.0819
chr	2302415	2302419	0.1404
chr	2302419	2302433	0.1287
chr	2302433	2302434	0.117
chr	2302434	2302436	0.0936
chr	2302436	2302437	0.0702
chr	2302437	2302438	0.0468
chr	2302509	2302516	0.0234
chr	2302516	2302517	0.2808
chr	2302517	2302518	0.2925
chr	2302518	2302519	0.9594
chr	2302519	2302520	1.3338
chr	2302520	2302523	1.5795
chr	2302523	2302524	1.6731
chr	2302524	2302525	1.6848
chr	2302525	2302531	1.6965
chr	2302531	2302532	1.755
chr	2302532	2302533	1.8252
chr	2302533	2302539	1.9539
chr	2302539	2302540	1.8954
chr	2302540	2302541	1.6965
chr	2302541	2302542	1.6731
chr	2302542	2302543	1.5093
chr	2302543	2302544	1.404
chr	2302544	2302546	0.819
chr	2302546	2302547	0.7605
chr	2302547	2302548	0.7137
chr	2302548	2302550	0.702
chr	2302550	2302551	0.5148
chr	2302551	2302552	0.3744
chr	2302552	2302553	0.3159
chr	2302553	2302554	0.2574
chr	2302554	2302555	0.1872
chr	2302555	2302556	0.1053
chr	2302556	2302557	0.0702
chr	2302557	2302558	0.0468
chr	2302558	2302559	0.0351
chr	2302559	2302561	0.0234
chr	2302561	2302564	0.0117
chr	2302792	2302794	0.3276
chr	2302794	2302798	0.3393
chr	2302798	2302800	0.351
chr	2302800	2302801	1.3923
chr	2302801	2302803	1.4274
chr	2302803	2302809	1.4859
chr	2302809	2302810	3.0303
chr	2302810	2302811	3.042
chr	2302811	2302812	3.0771
chr	2302812	2302813	4.1301
chr	2302813	2302814	4.2354
chr	2302814	2302815	7.7571
chr	2302815	2302816	7.6635
chr	2302816	2302819	8.3304
chr	2302819	2302820	8.3655
chr	2302820	2302821	8.2953
chr	2302821	2302822	7.5465
chr	2302822	2302823	7.3125
chr	2302823	2302825	7.2657
chr	2302825	2302826	7.254
chr	2302826	2302827	7.1604
chr	2302827	2302828	7.1136
chr	2302828	2302829	6.9732
chr	2302829	2302830	6.903
chr	2302830	2302831	6.8211
chr	2302831	2302832	6.6924
chr	2302832	2302833	6.5403
chr	2302833	2302834	6.1191
chr	2302834	2302835	2.808
chr	2302835	2302836	0.8892
chr	2302836	2302837	0.6318
chr	2302837	2302838	0.3744
chr	2302838	2302839	0.2925
chr	2302839	2302840	0.2574
chr	2302840	2302841	0.1755
chr	2302841	2302842	0.0468
chr	2302842	2302843	0.0117
chr	2303018	2303026	0.819
chr	2303026	2303027	0.8424
chr	2303027	2303035	0.8541
chr	2303035	2303036	0.9711
chr	2303036	2303037	0.819
chr	2303037	2303038	0.7956
chr	2303038	2303039	1.9071
chr	2303039	2303040	2.3868
chr	2303040	2303041	4.4577
chr	2303041	2303043	4.4343
chr	2303043	2303045	4.4226
chr	2303045	2303046	4.4109
chr	2303046	2303047	4.4226
chr	2303047	2303052	4.4109
chr	2303052	2303054	4.3758
chr	2303054	2303055	4.3524
chr	2303055	2303056	4.3407
chr	2303056	2303057	4.1535
chr	2303057	2303058	4.1184
chr	2303058	2303059	3.9897
chr	2303059	2303060	3.6387
chr	2303060	2303061	1.7316
chr	2303061	2303062	0.3627
chr	2303062	2303063	0.2808
chr	2303063	2303064	0.2106
chr	2303064	2303066	0.1872
chr	2303066	2303068	0.1287
chr	2303068	2303069	0.117
chr	2303069	2303070	0.1053
chr	2303070	2303072	0.0936
chr	2303072	2303079	0.1053
chr	2303079	2303081	0.1521
chr	2303081	2303083	0.1638
chr	2303083	2303085	0.3627
chr	2303085	2303087	0.351
chr	2303087	2303088	0.7254
chr	2303088	2303091	1.7199
chr	2303091	2303093	1.6731
chr	2303093	2303095	1.7316
chr	2303095	2303098	1.7433
chr	2303098	2303099	1.7082
chr	2303099	2303101	1.6848
chr	2303101	2303102	1.6614
chr	2303102	2303103	1.755
chr	2303103	2303105	1.7433
chr	2303105	2303106	1.7199
chr	2303106	2303107	1.7082
chr	2303107	2303108	1.6731
chr	2303108	2303109	1.6029
chr	2303109	2303110	0.4797
chr	2303110	2303111	0.2925
chr	2303111	2303113	0.2808
chr	2303113	2303114	0.2457
chr	2303114	2303115	0.1755
chr	2303115	2303116	0.1287
chr	2303116	2303122	0.1404
chr	2303122	2303124	0.1287
chr	2303124	2303125	0.0819
chr	2303125	2303127	0.0585
chr	2303127	2303129	0.0468
chr	2303129	2303131	0.0351
chr	2303131	2303137	0.0117
chr	2303154	2303171	0.0117
chr	2303171	2303174	0.0234
chr	2303174	2303176	0.0117
chr	2303176	2303178	3.0069
chr	2303178	2303182	3.0186
chr	2303182	2303188	3.0303
chr	2303188	2303189	3.0654
chr	2303189	2303194	3.4398
chr	2303194	2303195	4.5045
chr	2303195	2303196	4.7736
chr	2303196	2303197	6.435
chr	2303197	2303198	5.616
chr	2303198	2303199	4.6332
chr	2303199	2303200	3.6972
chr	2303200	2303201	3.6855
chr	2303201	2303202	3.6387
chr	2303202	2303205	3.5919
chr	2303205	2303206	3.5802
chr	2303206	2303207	3.5685
chr	2303207	2303208	3.5568
chr	2303208	2303209	3.5451
chr	2303209	2303210	3.5334
chr	2303210	2303211	3.5217
chr	2303211	2303212	3.4983
chr	2303212	2303213	3.4047
chr	2303213	2303214	3.3696
chr	2303214	2303215	3.2292
chr	2303215	2303216	2.2347
chr	2303216	2303217	1.5795
chr	2303217	2303218	0.6903
chr	2303218	2303219	0.6552
chr	2303219	2303220	0.5733
chr	2303220	2303221	0.5382
chr	2303221	2303222	0.4329
chr	2303222	2303223	0.2691
chr	2303223	2303224	0.0819
chr	2303224	2303236	0.0234
chr	2303236	2303238	0.0117
chr	2303239	2303240	0.2574
chr	2303240	2303252	0.2691
chr	2303252	2303259	1.1115
chr	2303259	2303260	1.1349
chr	2303260	2303261	1.1115
chr	2303261	2303262	0.8775
chr	2303262	2303263	0.9009
chr	2303263	2303264	0.9945
chr	2303264	2303266	1.0062
chr	2303266	2303269	1.0296
chr	2303269	2303272	1.0413
chr	2303272	2303274	0.9009
chr	2303274	2303275	0.2457
chr	2303275	2303278	0.234
chr	2303278	2303280	0.2106
chr	2303280	2303283	0.1872
chr	2303283	2303284	0.1755
chr	2303284	2303285	0.1287
chr	2303285	2303286	0.0702
chr	2303286	2303293	0.0351
chr	2303293	2303295	0.0234
chr	2303295	2303298	0.0468
chr	2303298	2303313	0.0351
chr	2303313	2303317	0.0234
chr	2303317	2303322	0.0117
chr	2303329	2303350	0.0117
chr	2303379	2303387	0.0117
chr	2303387	2303389	0.1287
chr	2303389	2303395	0.1404
chr	2303395	2303400	0.1521
chr	2303400	2303407	0.1404
chr	2303407	2303408	0.1287
chr	2303408	2303409	0.0936
chr	2303409	2303410	0.0585
chr	2303410	2303411	0.0468
chr	2303411	2303417	0.0351
chr	2303417	2303421	0.0234
chr	2303421	2303425	0.1287
chr	2303425	2303426	0.117
chr	2303426	2303431	0.1053
chr	2303431	2303434	0.1404
chr	2303434	2303435	0.1638
chr	2303435	2303440	0.1872
chr	2303440	2303441	0.1989
chr	2303441	2303451	0.0936
chr	2303451	2303452	0.0702
chr	2303452	2303456	0.0585
chr	2303456	2303457	0.0351
chr	2303457	2303461	0.0117
chr	2303461	2303466	0.0234
chr	2303466	2303470	0.0468
chr	2303470	2303480	0.0351
chr	2303480	2303484	0.0468
chr	2303484	2303487	0.0351
chr	2303487	2303490	0.0234
chr	2303490	2303502	0.0117
chr	2303512	2303516	0.0117
chr	2303516	2303520	4.4811
chr	2303520	2303532	4.4928
chr	2303532	2303533	4.4811
chr	2303533	2303535	4.4577
chr	2303535	2303536	4.0599
chr	2303536	2303537	3.8961
chr	2303537	2303538	0.8892
chr	2303538	2303539	0.0936
chr	2303551	2303573	0.0117
chr	2303600	2303602	0.0117
chr	2303602	2303617	0.0234
chr	2303617	2303624	0.0117
chr	2303632	2303643	0.0117
chr	2303643	2303645	0.0468
chr	2303645	2303649	0.0585
chr	2303649	2303653	0.0468
chr	2303653	2303664	0.0585
chr	2303664	2303665	0.0351
chr	2303665	2303666	0.0234
chr	2303666	2303673	0.0117
chr	2303673	2303695	0.0234
chr	2303736	2303737	0.234
chr	2303737	2303744	0.2574
chr	2303744	2303745	0.3042
chr	2303745	2303746	0.3159
chr	2303746	2303756	0.3627
chr	2303756	2303758	0.351
chr	2303758	2303759	0.1638
chr	2303759	2303761	0.1521
chr	2303761	2303764	0.117
chr	2303764	2303766	0.0936
chr	2303766	2303767	0.0468
chr	2303767	2303768	0.0351
chr	2303786	2303794	0.0468
chr	2303794	2303800	2.7027
chr	2303800	2303803	2.7378
chr	2303803	2303805	2.7027
chr	2303805	2303810	2.691
chr	2303810	2303811	2.6676
chr	2303811	2303813	2.6442
chr	2303813	2303814	2.4687
chr	2303814	2303815	2.4453
chr	2303815	2303816	1.5912
chr	2303816	2303817	0.0819
chr	2303817	2303818	0.0702
chr	2303818	2303821	0.0468
chr	2303821	2303823	0.0351
chr	2303823	2303834	0.0234
chr	2303834	2303838	0.0117
chr	2303860	2303882	0.0351
chr	2303882	2303883	0.0585
chr	2303883	2303884	0.1404
chr	2303884	2303885	0.1521
chr	2303885	2303886	0.3627
chr	2303886	2303890	0.4095
chr	2303890	2303903	0.5148
chr	2303903	2303904	0.4914
chr	2303904	2303906	0.2925
chr	2303906	2303907	0.1989
chr	2303907	2303908	0.1638
chr	2303908	2303910	0.1287
chr	2303910	2303911	0.117
chr	2303911	2303912	0.1053
chr	2303912	2303913	0.0468
chr	2303913	2303922	0.0234
chr	2303922	2303926	0.0351
chr	2303926	2303932	0.1638
chr	2303932	2303946	0.1755
chr	2303946	2303947	0.117
chr	2303947	2303948	0.0819
chr	2303948	2303952	0.0585
chr	2303952	2303953	0.0468
chr	2303953	2303954	0.0351
chr	2303954	2303955	0.117
chr	2303955	2303956	0.1638
chr	2303956	2303959	0.1872
chr	2303959	2303960	0.3627
chr	2303960	2303961	0.4329
chr	2303961	2303962	0.4446
chr	2303962	2303964	0.5616
chr	2303964	2303969	0.5733
chr	2303969	2303976	0.5616
chr	2303976	2303977	0.5031
chr	2303977	2303978	0.468
chr	2303978	2303980	0.4095
chr	2303980	2303981	0.3744
chr	2303981	2303982	0.351
chr	2303995	2304022	0.0117
chr	2304027	2304036	0.0468
chr	2304036	2304037	0.0585
chr	2304037	2304048	0.0702
chr	2304048	2304049	0.0585
chr	2304049	2304055	0.0234
chr	2304055	2304057	0.0117
chr	2304059	2304067	0.0117
chr	2304067	2304072	0.0234
chr	2304072	2304084	0.0702
chr	2304084	2304086	0.0819
chr	2304086	2304089	0.0702
chr	2304089	2304093	0.0819
chr	2304093	2304094	0.0468
chr	2304094	2304101	0.0351
chr	2304101	2304107	0.0234
chr	2304107	2304112	0.0117
chr	2304119	2304138	0.0117
chr	2304138	2304158	0.351
chr	2304158	2304159	0.3393
chr	2304159	2304160	0.2925
chr	2304166	2304170	0.0117
chr	2304170	2304171	0.0234
chr	2304171	2304172	0.0351
chr	2304172	2304176	0.0468
chr	2304176	2304177	0.117
chr	2304177	2304178	0.3627
chr	2304178	2304188	0.4095
chr	2304188	2304189	0.3978
chr	2304189	2304192	0.3861
chr	2304192	2304195	0.3744
chr	2304195	2304196	0.3627
chr	2304196	2304197	0.3744
chr	2304197	2304198	0.3627
chr	2304198	2304199	0.351
chr	2304199	2304200	0.4329
chr	2304200	2304201	0.5031
chr	2304201	2304202	0.4797
chr	2304202	2304203	0.4563
chr	2304203	2304204	0.4212
chr	2304204	2304206	0.4095
chr	2304206	2304215	0.468
chr	2304215	2304217	0.4446
chr	2304217	2304218	0.4329
chr	2304218	2304219	0.3744
chr	2304219	2304220	0.3276
chr	2304220	2304221	0.2691
chr	2304221	2304222	0.2574
chr	2304222	2304223	0.2457
chr	2304223	2304224	0.2106
chr	2304224	2304225	0.1989
chr	2304225	2304226	0.1755
chr	2304226	2304227	0.1404
chr	2304227	2304228	0.1287
chr	2304228	2304239	0.1053
chr	2304239	2304240	0.0936
chr	2304240	2304242	0.0702
chr	2304242	2304243	0.0585
chr	2304243	2304244	0.0351
chr	2304306	2304330	0.0117
chr	2304330	2304333	0.0585
chr	2304333	2304351	0.0702
chr	2304351	2304352	0.0585
chr	2304352	2304354	0.0117
chr	2304380	2304386	0.0234
chr	2304386	2304387	0.0585
chr	2304387	2304389	0.0702
chr	2304389	2304392	0.1521
chr	2304392	2304401	0.2106
chr	2304401	2304408	0.1872
chr	2304408	2304409	0.1521
chr	2304409	2304411	0.1404
chr	2304411	2304412	0.0585
chr	2304412	2304413	0.0234
chr	2304413	2304418	0.0117
chr	2304469	2304471	0.0117
chr	2304471	2304474	0.0468
chr	2304474	2304476	0.0585
chr	2304476	2304477	0.0702
chr	2304477	2304486	0.2106
chr	2304486	2304487	0.2574
chr	2304487	2304490	0.2691
chr	2304490	2304491	0.2808
chr	2304491	2304492	0.2691
chr	2304492	2304495	0.2574
chr	2304495	2304497	0.2457
chr	2304497	2304498	0.2223
chr	2304498	2304506	0.0702
chr	2304506	2304507	0.0585
chr	2304507	2304508	0.0234
chr	2304508	2304513	0.0117
chr	2304517	2304518	0.0234
chr	2304518	2304519	0.0351
chr	2304519	2304535	0.0468
chr	2304535	2304544	0.0351
chr	2304544	2304545	0.0234
chr	2304545	2304549	0.0117
chr	2304549	2304556	0.0468
chr	2304556	2304560	0.0351
chr	2304560	2304571	0.0936
chr	2304571	2304572	0.1053
chr	2304572	2304573	0.0936
chr	2304573	2304581	0.0819
chr	2304581	2304582	0.0702
chr	2304582	2304585	0.0351
chr	2304585	2304593	0.0468
chr	2304593	2304594	0.0234
chr	2304594	2304604	0.0117
chr	2304604	2304622	0.0234
chr	2304622	2304624	0.0117
chr	2304630	2304634	0.1404
chr	2304634	2304650	0.1521
chr	2304650	2304651	0.0702
chr	2304651	2304652	0.0585
chr	2304652	2304675	0.0117
chr	2304682	2304685	0.0117
chr	2304685	2304701	0.0234
chr	2304701	2304706	0.0117
chr	2304722	2304744	0.0117
chr	2304818	2304825	0.0117
chr	2304825	2304842	0.0234
chr	2304842	2304847	0.0117
chr	2304956	2304958	0.0234
chr	2304958	2304972	0.0468
chr	2304972	2304973	0.0234
chr	2304973	2304978	0.0702
chr	2304978	2304980	0.0585
chr	2304980	2304994	0.0468
chr	2305001	2305007	0.0234
chr	2305007	2305021	0.0351
chr	2305021	2305022	0.0468
chr	2305022	2305028	0.5499
chr	2305028	2305034	0.5382
chr	2305034	2305035	0.5499
chr	2305035	2305040	0.5616
chr	2305040	2305041	0.5148
chr	2305041	2305042	0.5031
chr	2305042	2305043	0.4095
chr	2305043	2305044	0.3042
chr	2305044	2305046	0.0351
chr	2305046	2305052	0.0234
chr	2305052	2305077	0.0117
chr	2305078	2305080	0.0117
chr	2305080	2305081	0.0702
chr	2305081	2305101	0.3159
chr	2305101	2305102	0.2808
chr	2305102	2305103	0.0351
chr	2305103	2305104	0.0234
chr	2305134	2305138	0.0117
chr	2305138	2305140	0.0234
chr	2305140	2305141	0.0351
chr	2305141	2305142	0.0468
chr	2305142	2305145	0.0702
chr	2305145	2305146	0.0936
chr	2305146	2305147	0.1053
chr	2305147	2305148	0.9126
chr	2305148	2305149	0.936
chr	2305149	2305151	1.0881
chr	2305151	2305155	1.872
chr	2305155	2305156	1.8603
chr	2305156	2305162	1.8486
chr	2305162	2305164	1.8252
chr	2305164	2305165	1.8018
chr	2305165	2305166	1.7901
chr	2305166	2305167	1.7082
chr	2305167	2305168	1.6029
chr	2305168	2305169	0.936
chr	2305169	2305170	0.8307
chr	2305170	2305171	0.8073
chr	2305171	2305172	0.5733
chr	2305172	2305173	0.3276
chr	2305173	2305175	0.0234
chr	2305175	2305180	0.0117
chr	2305180	2305194	0.0234
chr	2305194	2305198	0.0936
chr	2305198	2305199	0.2925
chr	2305199	2305200	0.936
chr	2305200	2305201	0.9477
chr	2305201	2305204	1.1115
chr	2305204	2305214	1.0998
chr	2305214	2305215	1.0764
chr	2305215	2305216	1.0647
chr	2305216	2305217	1.0413
chr	2305217	2305218	1.0296
chr	2305218	2305219	0.9009
chr	2305219	2305220	0.819
chr	2305220	2305221	0.4095
chr	2305221	2305222	0.3393
chr	2305222	2305223	0.117
chr	2305223	2305224	0.0468
chr	2305224	2305226	0.0351
chr	2305226	2305227	0.0234
chr	2305227	2305228	0.0117
chr	2305234	2305235	0.1638
chr	2305235	2305236	0.2223
chr	2305236	2305237	0.234
chr	2305237	2305240	0.2457
chr	2305240	2305252	0.5499
chr	2305252	2305254	0.5967
chr	2305254	2305256	0.585
chr	2305256	2305257	0.3861
chr	2305257	2305258	0.3744
chr	2305258	2305259	0.3627
chr	2305259	2305260	0.351
chr	2305260	2305261	0.3276
chr	2305261	2305262	0.2925
chr	2305262	2305263	0.117
chr	2305263	2305264	0.0702
chr	2305264	2305273	0.0468
chr	2305335	2305336	0.1053
chr	2305336	2305337	0.117
chr	2305337	2305338	0.1404
chr	2305338	2305340	0.1638
chr	2305340	2305341	0.2808
chr	2305341	2305342	0.4095
chr	2305342	2305343	0.5031
chr	2305343	2305344	0.5382
chr	2305344	2305357	0.5499
chr	2305357	2305358	0.5265
chr	2305358	2305360	0.4095
chr	2305360	2305361	0.3042
chr	2305361	2305362	0.3159
chr	2305362	2305363	0.2574
chr	2305363	2305364	0.1989
chr	2305364	2305365	0.1755
chr	2305365	2305366	0.117
chr	2305366	2305367	0.0702
chr	2305367	2305382	0.0468
chr	2305382	2305383	0.0234
chr	2305383	2305388	0.1404
chr	2305388	2305389	0.3276
chr	2305389	2305390	1.4742
chr	2305390	2305400	1.4859
chr	2305400	2305403	1.4742
chr	2305403	2305404	1.404
chr	2305404	2305405	1.3806
chr	2305405	2305406	1.3221
chr	2305406	2305407	1.3104
chr	2305407	2305409	1.2987
chr	2305409	2305410	1.0764
chr	2305410	2305411	0.1404
chr	2305411	2305413	0.0702
chr	2305413	2305414	0.0585
chr	2305414	2305415	0.0234
chr	2305418	2305436	0.0117
chr	2305452	2305454	0.0117
chr	2305454	2305455	0.0234
chr	2305455	2305458	0.0351
chr	2305458	2305459	0.3978
chr	2305459	2305460	0.4329
chr	2305460	2305461	0.4446
chr	2305461	2305462	0.468
chr	2305462	2305473	0.4797
chr	2305473	2305476	0.468
chr	2305476	2305477	0.4563
chr	2305477	2305479	0.468
chr	2305479	2305480	0.4446
chr	2305480	2305481	0.0585
chr	2305481	2305482	0.0468
chr	2305482	2305498	0.0117
chr	2305500	2305517	0.0117
chr	2305521	2305535	0.0234
chr	2305535	2305541	0.0351
chr	2305541	2305543	0.0234
chr	2305543	2305555	0.0117
chr	2305555	2305556	0.1287
chr	2305556	2305557	0.1872
chr	2305557	2305558	0.3978
chr	2305558	2305574	0.4329
chr	2305574	2305575	0.4212
chr	2305575	2305576	0.3978
chr	2305576	2305577	0.2925
chr	2305577	2305578	0.1521
chr	2305578	2305579	0.234
chr	2305579	2305580	1.5561
chr	2305580	2305581	1.5912
chr	2305581	2305582	1.6614
chr	2305582	2305583	1.6497
chr	2305583	2305589	1.638
chr	2305589	2305594	1.6263
chr	2305594	2305595	1.6146
chr	2305595	2305597	1.6029
chr	2305597	2305598	1.5912
chr	2305598	2305599	1.5093
chr	2305599	2305600	1.4157
chr	2305600	2305601	0.0585
chr	2305601	2305603	0.0117
chr	2305652	2305657	0.0702
chr	2305657	2305659	0.0936
chr	2305659	2305662	0.1053
chr	2305662	2305664	0.1872
chr	2305664	2305673	0.2457
chr	2305673	2305676	0.234
chr	2305676	2305679	0.2223
chr	2305679	2305680	0.1521
chr	2305680	2305682	0.117
chr	2305682	2305683	0.0819
chr	2305683	2305685	0.0585
chr	2305686	2305703	0.0234
chr	2305724	2305742	0.0117
chr	2305748	2305749	0.0234
chr	2305749	2305766	0.0702
chr	2305766	2305769	0.117
chr	2305769	2305770	0.1053
chr	2305770	2305771	0.0819
chr	2305771	2305772	0.0585
chr	2305772	2305775	0.0468
chr	2305775	2305778	0.0585
chr	2305778	2305779	0.0936
chr	2305779	2305780	0.117
chr	2305780	2305789	0.3978
chr	2305789	2305794	0.351
chr	2305794	2305796	0.3627
chr	2305796	2305798	0.4797
chr	2305798	2305799	0.468
chr	2305799	2305801	0.3393
chr	2305801	2305802	0.3276
chr	2305802	2305815	0.1521
chr	2305815	2305817	0.1404
chr	2305817	2305818	0.1287
chr	2305818	2305819	0.0234
chr	2305819	2305831	0.0117
chr	2305831	2305833	0.0234
chr	2305833	2305834	0.0702
chr	2305834	2305850	0.0585
chr	2305850	2305851	0.0468
chr	2305851	2305854	0.0351
chr	2305862	2305867	0.117
chr	2305867	2305884	0.1287
chr	2305884	2305887	0.0234
chr	2305887	2305891	0.0117
chr	2305891	2305895	0.0234
chr	2305895	2305897	0.0468
chr	2305897	2305912	0.0585
chr	2305912	2305914	0.0468
chr	2305914	2305916	0.0351
chr	2305916	2305917	0.0117
chr	2305942	2305960	0.1404
chr	2305960	2305961	0.1521
chr	2305961	2305962	0.1287
chr	2305962	2305963	0.117
chr	2305963	2305968	0.0234
chr	2305968	2305969	0.0117
chr	2305969	2305980	0.0234
chr	2305980	2305982	0.0351
chr	2305982	2305996	0.0234
chr	2305996	2306001	0.0117
chr	2306010	2306011	0.0117
chr	2306011	2306012	0.0468
chr	2306012	2306014	0.0585
chr	2306014	2306017	0.1053
chr	2306017	2306018	0.117
chr	2306018	2306029	0.1638
chr	2306029	2306030	0.1521
chr	2306030	2306035	0.1053
chr	2306035	2306036	0.0819
chr	2306036	2306037	0.0702
chr	2306037	2306038	0.0819
chr	2306038	2306039	0.0702
chr	2306039	2306040	0.0585
chr	2306040	2306042	0.0468
chr	2306042	2306044	0.0234
chr	2306044	2306076	0.0117
chr	2306076	2306077	0.0234
chr	2306077	2306095	0.0117
chr	2306095	2306096	0.0351
chr	2306096	2306097	6.8679
chr	2306097	2306098	6.8913
chr	2306098	2306114	6.903
chr	2306114	2306115	6.8796
chr	2306115	2306116	6.7275
chr	2306116	2306117	6.1425
chr	2306117	2306118	4.9842
chr	2306118	2306119	3.1707
chr	2306119	2306120	1.6614
chr	2306120	2306135	1.6497
chr	2306135	2306136	1.638
chr	2306136	2306137	1.6146
chr	2306137	2306138	1.5912
chr	2306138	2306139	1.4508
chr	2306139	2306140	0.9009
chr	2306140	2306141	0.2691
chr	2306141	2306143	0.0117
chr	2306193	2306211	0.0234
chr	2306211	2306213	0.0351
chr	2306213	2306214	0.0468
chr	2306214	2306215	0.0351
chr	2306215	2306233	0.1287
chr	2306233	2306235	0.117
chr	2306235	2306236	0.1053
chr	2306236	2306237	0.0468
chr	2306240	2306250	0.0117
chr	2306250	2306252	0.0234
chr	2306252	2306254	0.0702
chr	2306254	2306261	0.1287
chr	2306261	2306266	0.117
chr	2306266	2306272	0.1053
chr	2306272	2306274	0.0585
chr	2306274	2306275	0.0468
chr	2306275	2306276	0.0351
chr	2306300	2306303	0.2223
chr	2306303	2306317	0.234
chr	2306317	2306318	0.2457
chr	2306318	2306319	0.3744
chr	2306319	2306320	0.5265
chr	2306320	2306321	0.5148
chr	2306321	2306322	0.3744
chr	2306322	2306323	0.351
chr	2306323	2306324	0.3393
chr	2306324	2306335	0.3159
chr	2306335	2306336	0.3042
chr	2306336	2306339	0.2925
chr	2306339	2306340	0.2106
chr	2306340	2306361	0.0234
chr	2306361	2306362	0.0117
chr	2306413	2306434	0.0117
chr	2306434	2306440	0.0234
chr	2306440	2306456	0.0351
chr	2306456	2306461	0.0117
chr	2306479	2306493	0.0117
chr	2306493	2306494	0.0351
chr	2306494	2306501	0.0585
chr	2306501	2306514	0.0468
chr	2306514	2306515	0.0234
chr	2306547	2306552	0.1287
chr	2306552	2306553	0.1521
chr	2306553	2306554	0.1755
chr	2306554	2306559	0.1872
chr	2306559	2306564	0.1989
chr	2306564	2306567	0.1755
chr	2306567	2306568	0.1989
chr	2306568	2306569	0.2106
chr	2306569	2306573	0.4914
chr	2306573	2306575	0.4563
chr	2306575	2306578	0.4446
chr	2306578	2306581	0.4329
chr	2306581	2306589	0.4212
chr	2306589	2306590	0.4095
chr	2306590	2306591	0.351
chr	2306591	2306593	0.0117
chr	2306593	2306598	0.1989
chr	2306598	2306599	0.351
chr	2306599	2306606	0.3627
chr	2306606	2306611	0.3744
chr	2306611	2306614	0.351
chr	2306614	2306615	0.3276
chr	2306615	2306617	0.1755
chr	2306617	2306618	0.1404
chr	2306618	2306619	0.0702
chr	2306619	2306620	0.0585
chr	2306620	2306623	0.0234
chr	2306623	2306628	0.0117
chr	2306628	2306640	0.0234
chr	2306640	2306647	0.0117
chr	2306690	2306711	0.0117
chr	2306749	2306754	0.0702
chr	2306754	2306771	0.0819
chr	2306771	2306773	0.0585
chr	2306773	2306775	0.0351
chr	2306817	2306818	0.0234
chr	2306818	2306839	0.0351
chr	2306902	2306903	0.0117
chr	2306903	2306923	0.0234
chr	2306923	2306925	0.0117
chr	2306940	2306962	0.0585
chr	2306962	2306964	0.0351
chr	2306964	2306967	0.0234
chr	2306989	2306990	0.0117
chr	2306990	2306992	0.0234
chr	2306992	2307010	0.0351
chr	2307010	2307011	0.0117
chr	2307031	2307036	0.0117
chr	2307036	2307041	0.0351
chr	2307041	2307046	0.0468
chr	2307046	2307049	0.0585
chr	2307049	2307050	0.0702
chr	2307050	2307054	0.1287
chr	2307054	2307058	0.117
chr	2307058	2307059	0.1053
chr	2307059	2307066	0.117
chr	2307066	2307068	0.0936
chr	2307068	2307070	0.0819
chr	2307070	2307071	0.0234
chr	2307071	2307074	0.0117
chr	2307087	2307088	1.521
chr	2307088	2307089	1.5795
chr	2307089	2307103	1.5912
chr	2307103	2307104	1.5678
chr	2307104	2307106	1.5327
chr	2307106	2307107	1.4625
chr	2307107	2307108	1.3806
chr	2307108	2307109	1.1466
chr	2307109	2307110	0.8307
chr	2307110	2307111	0.1404
chr	2307111	2307112	0.1053
chr	2307112	2307113	0.0819
chr	2307113	2307114	0.0351
chr	2307114	2307115	0.0117
chr	2307135	2307136	0.0117
chr	2307136	2307140	0.0234
chr	2307140	2307141	0.0351
chr	2307141	2307146	0.2457
chr	2307146	2307151	0.2574
chr	2307151	2307152	0.2691
chr	2307152	2307155	0.2925
chr	2307155	2307156	0.3042
chr	2307156	2307160	0.2925
chr	2307160	2307161	0.2691
chr	2307161	2307162	0.2574
chr	2307162	2307163	0.2223
chr	2307163	2307164	0.1053
chr	2307164	2307173	0.0702
chr	2307173	2307174	0.0585
chr	2307174	2307175	0.0234
chr	2307175	2307176	0.3861
chr	2307176	2307192	0.6201
chr	2307192	2307193	0.6084
chr	2307193	2307195	0.585
chr	2307195	2307196	0.5733
chr	2307196	2307197	0.3393
chr	2307197	2307198	0.117
chr	2307198	2307199	0.0351
chr	2307199	2307203	0.0234
chr	2307209	2307224	0.0117
chr	2307224	2307225	0.0234
chr	2307225	2307230	0.4329
chr	2307230	2307231	0.468
chr	2307231	2307233	0.4914
chr	2307233	2307243	0.4797
chr	2307243	2307244	0.4563
chr	2307244	2307245	0.3978
chr	2307245	2307246	0.3744
chr	2307246	2307247	0.3276
chr	2307247	2307251	0.0936
chr	2307251	2307252	0.0702
chr	2307252	2307253	0.0117
chr	2307310	2307330	0.0702
chr	2307330	2307332	0.117
chr	2307332	2307349	0.0819
chr	2307349	2307352	0.0702
chr	2307352	2307353	0.0468
chr	2307410	2307427	0.0819
chr	2307427	2307430	0.0702
chr	2307430	2307432	0.0468
chr	2307442	2307447	0.0234
chr	2307447	2307449	0.0468
chr	2307449	2307464	0.0936
chr	2307464	2307470	0.0702
chr	2307470	2307471	0.0585
chr	2307471	2307473	0.0468
chr	2307473	2307474	0.0351
chr	2307502	2307504	0.0468
chr	2307504	2307507	0.0585
chr	2307507	2307508	0.0936
chr	2307508	2307509	0.3042
chr	2307509	2307510	0.351
chr	2307510	2307520	0.3744
chr	2307520	2307522	0.3627
chr	2307522	2307526	0.3393
chr	2307526	2307527	0.3276
chr	2307527	2307528	0.2925
chr	2307528	2307529	0.2574
chr	2307529	2307530	0.1521
chr	2307530	2307532	0.0819
chr	2307532	2307533	0.0702
chr	2307533	2307535	0.0585
chr	2307535	2307536	0.0117
chr	2307575	2307576	0.0117
chr	2307576	2307595	0.0351
chr	2307595	2307596	0.0117
chr	2307618	2307639	0.0117
chr	2307669	2307670	0.4446
chr	2307670	2307686	0.4563
chr	2307686	2307687	0.4446
chr	2307687	2307690	0.4329
chr	2307690	2307691	0.3978
chr	2307691	2307692	0.0234
chr	2307704	2307715	0.0351
chr	2307715	2307721	0.0468
chr	2307721	2307725	0.0702
chr	2307725	2307726	0.0585
chr	2307726	2307727	0.0468
chr	2307727	2307736	0.0351
chr	2307736	2307742	0.0234
chr	2307774	2307795	0.0117
chr	2307804	2307818	0.0234
chr	2307818	2307820	0.0585
chr	2307820	2307825	0.0702
chr	2307825	2307840	0.0468
chr	2307840	2307842	0.0117
chr	2307844	2307847	0.0234
chr	2307847	2307866	0.0468
chr	2307866	2307867	0.0351
chr	2307867	2307868	0.0234
chr	2307868	2307870	0.0117
chr	2307870	2307871	0.0234
chr	2307871	2307872	0.0117
chr	2307872	2307873	0.0234
chr	2307873	2307891	0.0351
chr	2307891	2307893	0.0234
chr	2307893	2307894	0.0117
chr	2307895	2307916	0.0117
chr	2307945	2307948	0.0585
chr	2307948	2307966	0.0702
chr	2307973	2307994	0.0351
chr	2307994	2307995	0.0234
chr	2307995	2307996	0.0117
chr	2308034	2308056	0.0234
chr	2308086	2308087	0.0585
chr	2308087	2308107	0.0702
chr	2308107	2308108	0.0234
chr	2308108	2308109	0.0117
chr	2308135	2308140	0.0351
chr	2308140	2308142	0.0819
chr	2308142	2308148	0.1053
chr	2308148	2308149	0.117
chr	2308149	2308158	0.1404
chr	2308158	2308160	0.1287
chr	2308160	2308161	0.117
chr	2308161	2308162	0.0468
chr	2308162	2308170	0.0351
chr	2308175	2308197	0.0117
chr	2308198	2308217	0.0117
chr	2308229	2308247	0.0117
chr	2308297	2308314	0.0234
chr	2308314	2308316	0.0117
chr	2308347	2308360	0.0117
chr	2308360	2308366	0.0234
chr	2308366	2308368	0.0351
chr	2308368	2308381	0.0234
chr	2308381	2308389	0.0117
chr	2308447	2308452	0.0117
chr	2308452	2308455	0.0234
chr	2308455	2308456	0.0351
chr	2308456	2308458	0.0468
chr	2308458	2308459	0.0585
chr	2308459	2308468	0.2457
chr	2308468	2308476	0.234
chr	2308476	2308477	0.1989
chr	2308477	2308478	0.1872
chr	2308478	2308479	0.1521
chr	2308479	2308480	0.1404
chr	2308582	2308583	0.5733
chr	2308583	2308596	0.5967
chr	2308596	2308598	0.6318
chr	2308598	2308599	0.5967
chr	2308599	2308600	0.585
chr	2308600	2308601	0.5031
chr	2308601	2308602	0.4446
chr	2308602	2308603	0.4329
chr	2308603	2308604	0.1755
chr	2308604	2308605	0.0936
chr	2308605	2308606	0.0702
chr	2308606	2308607	0.0585
chr	2308607	2308617	0.0351
chr	2308617	2308620	0.0117
chr	2308620	2308623	0.0468
chr	2308623	2308624	0.0351
chr	2308624	2308625	0.0585
chr	2308625	2308626	0.0819
chr	2308626	2308641	0.0936
chr	2308641	2308642	0.0819
chr	2308642	2308646	0.0585
chr	2308646	2308647	0.0468
chr	2308647	2308648	0.2925
chr	2308648	2308663	0.3042
chr	2308663	2308669	0.2925
chr	2308669	2308670	0.2574
chr	2308670	2308682	0.234
chr	2308682	2308686	0.2457
chr	2308686	2308687	0.234
chr	2308687	2308689	0.2223
chr	2308689	2308690	0.1872
chr	2308690	2308691	0.117
chr	2308691	2308692	0.0585
chr	2308692	2308694	0.0468
chr	2308694	2308700	0.0117
chr	2308714	2308715	0.117
chr	2308715	2308731	0.1287
chr	2308731	2308732	0.0702
chr	2308732	2308733	0.0585
chr	2308733	2308734	0.0117
chr	2308777	2308783	0.0936
chr	2308783	2308798	0.1053
chr	2308798	2308799	0.0702
chr	2308799	2308802	0.0234
chr	2308802	2308805	0.0117
chr	2308863	2308875	0.0351
chr	2308875	2308883	0.0702
chr	2308883	2308884	0.0585
chr	2308884	2308885	0.0468
chr	2308885	2308890	0.0351
chr	2308890	2308894	0.0585
chr	2308894	2308900	0.0468
chr	2308900	2308911	0.0234
chr	2308911	2308929	0.0117
chr	2308954	2308974	0.0234
chr	2308974	2308975	0.0117
chr	2308977	2308978	0.0117
chr	2308978	2308985	0.0234
chr	2308985	2308992	0.0585
chr	2308992	2308998	0.0936
chr	2308998	2308999	0.0819
chr	2308999	2309005	0.0702
chr	2309005	2309006	0.0585
chr	2309006	2309007	0.0468
chr	2309007	2309011	0.0351
chr	2309011	2309013	0.0234
chr	2309013	2309016	0.0117
chr	2309145	2309146	0.0234
chr	2309146	2309163	0.0351
chr	2309163	2309164	0.0468
chr	2309164	2309166	0.0585
chr	2309166	2309167	0.0468
chr	2309167	2309185	0.0234
chr	2309185	2309186	0.0117
chr	2309187	2309195	0.0117
chr	2309195	2309204	0.1053
chr	2309204	2309217	0.0936
chr	2309217	2309236	0.1287
chr	2309236	2309237	0.117
chr	2309237	2309238	0.0936
chr	2309238	2309239	0.0819
chr	2309258	2309279	0.0117
chr	2309341	2309361	0.0819
chr	2309361	2309362	0.0351
chr	2309362	2309367	0.0234
chr	2309388	2309409	0.0117
chr	2309414	2309419	1.0062
chr	2309419	2309431	1.0179
chr	2309431	2309432	1.0062
chr	2309432	2309433	0.9945
chr	2309433	2309434	0.9828
chr	2309434	2309435	0.8892
chr	2309435	2309436	0.5733
chr	2309462	2309482	0.0117
chr	2309506	2309519	0.0819
chr	2309519	2309524	0.0936
chr	2309524	2309525	0.1287
chr	2309525	2309527	0.117
chr	2309527	2309539	0.0468
chr	2309539	2309544	0.0351
chr	2309544	2309546	0.0234
chr	2309559	2309576	0.0468
chr	2309576	2309577	0.0351
chr	2309577	2309581	0.0234
chr	2309581	2309584	0.0117
chr	2309680	2309702	0.0117
chr	2309736	2309757	0.0351
chr	2309757	2309758	0.0234
chr	2309784	2309791	0.0117
chr	2309791	2309805	0.0234
chr	2309805	2309812	0.0117
chr	2309824	2309827	0.0117
chr	2309827	2309836	0.0351
chr	2309836	2309839	0.5031
chr	2309839	2309842	0.5148
chr	2309842	2309846	0.5265
chr	2309846	2309852	0.5148
chr	2309852	2309853	0.5031
chr	2309853	2309855	0.468
chr	2309855	2309856	0.4095
chr	2309856	2309857	0.3393
chr	2309857	2309858	0.2457
chr	2309858	2309859	0.234
chr	2309859	2309860	0.1989
chr	2309860	2309861	0.1638
chr	2309861	2309862	0.1521
chr	2309862	2309863	0.0351
chr	2309870	2309879	0.0351
chr	2309879	2309889	0.0468
chr	2309889	2309891	0.0351
chr	2309891	2309892	0.0234
chr	2309892	2309897	0.0117
chr	2309908	2309929	0.0117
chr	2309936	2309948	0.0117
chr	2309948	2309958	0.0234
chr	2309958	2309959	0.0117
chr	2309959	2309962	0.1872
chr	2309962	2309971	0.1989
chr	2309971	2309976	0.1872
chr	2309976	2309978	0.1755
chr	2309978	2309979	0.117
chr	2309979	2309980	0.1053
chr	2309980	2309989	0.0234
chr	2309989	2309997	0.117
chr	2309997	2309998	0.1053
chr	2309998	2310001	0.1287
chr	2310001	2310010	0.117
chr	2310010	2310012	0.1053
chr	2310012	2310016	0.0351
chr	2310016	2310019	0.0234
chr	2310019	2310020	0.0117
chr	2310046	2310050	0.0234
chr	2310050	2310052	1.7667
chr	2310052	2310054	1.9539
chr	2310054	2310055	3.2058
chr	2310055	2310056	3.4281
chr	2310056	2310057	3.4515
chr	2310057	2310058	3.4632
chr	2310058	2310069	3.4749
chr	2310069	2310070	3.4515
chr	2310070	2310071	3.393
chr	2310071	2310072	3.0186
chr	2310072	2310073	1.6263
chr	2310073	2310074	1.4976
chr	2310074	2310075	1.3221
chr	2310075	2310076	1.2051
chr	2310076	2310082	0.0819
chr	2310082	2310083	0.0351
chr	2310083	2310084	0.0234
chr	2310084	2310095	0.0117
chr	2310105	2310110	0.0234
chr	2310110	2310111	0.0702
chr	2310111	2310113	6.1308
chr	2310113	2310114	6.2478
chr	2310114	2310116	6.2829
chr	2310116	2310128	6.2946
chr	2310128	2310129	6.2712
chr	2310129	2310130	6.2244
chr	2310130	2310131	6.1776
chr	2310131	2310132	6.1542
chr	2310132	2310133	5.8032
chr	2310133	2310134	0.9945
chr	2310134	2310135	0.819
chr	2310135	2310136	0.117
chr	2310136	2310137	0.0468
chr	2310137	2310140	0.0351
chr	2310140	2310151	0.0234
chr	2310151	2310155	0.0702
chr	2310155	2310157	0.0585
chr	2310157	2310158	0.0702
chr	2310158	2310169	0.0819
chr	2310169	2310172	0.1053
chr	2310172	2310174	0.0702
chr	2310174	2310175	0.0585
chr	2310175	2310179	0.0468
chr	2310179	2310180	0.0351
chr	2310180	2310186	0.0234
chr	2310186	2310187	0.0351
chr	2310187	2310189	0.2691
chr	2310189	2310191	0.4095
chr	2310191	2310196	0.3978
chr	2310196	2310203	0.3861
chr	2310203	2310204	0.3627
chr	2310204	2310205	0.351
chr	2310205	2310206	0.3276
chr	2310206	2310207	0.2808
chr	2310207	2310208	0.2457
chr	2310208	2310209	0.1521
chr	2310209	2310210	0.1053
chr	2310210	2310213	0.0936
chr	2310237	2310258	0.0117
chr	2310314	2310325	0.0117
chr	2310325	2310334	0.0234
chr	2310334	2310346	0.0117
chr	2310357	2310358	0.0351
chr	2310358	2310377	0.0702
chr	2310377	2310378	0.0585
chr	2310378	2310379	0.0351
chr	2310379	2310380	0.0234
chr	2310380	2310383	0.0117
chr	2310384	2310387	0.0117
chr	2310387	2310394	0.117
chr	2310394	2310408	0.1287
chr	2310408	2310409	0.0936
chr	2310409	2310410	0.0819
chr	2310410	2310412	0.0702
chr	2310412	2310413	0.0351
chr	2310413	2310415	0.0117
chr	2310474	2310476	0.0117
chr	2310476	2310478	0.0234
chr	2310478	2310495	0.1053
chr	2310495	2310498	0.0936
chr	2310498	2310499	0.0819
chr	2310499	2310503	0.0585
chr	2310503	2310504	0.0351
chr	2310504	2310505	0.0234
chr	2310505	2310506	0.0117
chr	2310508	2310509	0.0117
chr	2310509	2310511	0.0351
chr	2310511	2310513	0.0585
chr	2310513	2310514	0.1872
chr	2310514	2310532	0.1989
chr	2310532	2310534	0.1872
chr	2310534	2310535	0.1404
chr	2310535	2310541	0.0351
chr	2310541	2310554	0.0234
chr	2310554	2310555	0.0117
chr	2310597	2310606	0.0117
chr	2310606	2310618	0.0351
chr	2310618	2310623	0.0234
chr	2310623	2310627	0.0117
chr	2310643	2310673	0.0117
chr	2310673	2310681	0.0234
chr	2310681	2310682	0.0117
chr	2310682	2310694	0.0351
chr	2310694	2310704	0.0234
chr	2310704	2310707	0.0117
chr	2310707	2310708	0.0351
chr	2310708	2310709	0.2925
chr	2310709	2310710	0.8307
chr	2310710	2310711	0.9126
chr	2310711	2310712	1.0179
chr	2310712	2310714	1.4859
chr	2310714	2310715	1.4976
chr	2310715	2310716	1.5444
chr	2310716	2310717	1.8369
chr	2310717	2310718	4.0599
chr	2310718	2310719	4.0716
chr	2310719	2310721	4.0833
chr	2310721	2310725	4.1769
chr	2310725	2310726	4.1652
chr	2310726	2310728	4.1886
chr	2310728	2310729	4.1769
chr	2310729	2310730	4.1418
chr	2310730	2310731	5.9085
chr	2310731	2310732	15.561
chr	2310732	2310733	15.5142
chr	2310733	2310734	15.795
chr	2310734	2310735	15.6897
chr	2310735	2310736	15.678
chr	2310736	2310737	14.8356
chr	2310737	2310738	14.2623
chr	2310738	2310739	28.2906
chr	2310739	2310740	28.4193
chr	2310740	2310741	28.4076
chr	2310741	2310742	28.3959
chr	2310742	2310743	30.6657
chr	2310743	2310745	31.2741
chr	2310745	2310747	31.3092
chr	2310747	2310748	31.2858
chr	2310748	2310749	31.2273
chr	2310749	2310750	31.1571
chr	2310750	2310751	30.9348
chr	2310751	2310752	29.718
chr	2310752	2310753	19.9485
chr	2310753	2310754	19.1646
chr	2310754	2310755	19.0008
chr	2310755	2310756	18.3456
chr	2310756	2310757	18.0999
chr	2310757	2310758	17.8191
chr	2310758	2310759	14.5665
chr	2310759	2310760	11.9457
chr	2310760	2310761	3.1941
chr	2310761	2310762	2.6793
chr	2310762	2310763	1.6614
chr	2310763	2310764	0.4095
chr	2310764	2310765	0.3159
chr	2310765	2310766	0.4329
chr	2310766	2310767	1.755
chr	2310767	2310769	1.8252
chr	2310769	2310770	1.8369
chr	2310770	2310771	1.8486
chr	2310771	2310774	1.8603
chr	2310774	2310775	1.872
chr	2310775	2310782	1.8954
chr	2310782	2310787	1.9071
chr	2310787	2310788	0.3627
chr	2310788	2310789	0.1053
chr	2310789	2310791	0.1404
chr	2310791	2310795	0.1287
chr	2310795	2310799	0.0936
chr	2310799	2310800	0.1287
chr	2310800	2310802	0.1638
chr	2310802	2310804	0.1521
chr	2310804	2310805	0.1638
chr	2310805	2310806	0.1755
chr	2310806	2310809	0.1872
chr	2310809	2310811	0.3276
chr	2310811	2310813	0.351
chr	2310813	2310814	0.3627
chr	2310814	2310815	0.351
chr	2310815	2310821	0.585
chr	2310821	2310823	0.5382
chr	2310823	2310825	0.5265
chr	2310825	2310827	0.4914
chr	2310827	2310828	0.4212
chr	2310828	2310829	0.4095
chr	2310829	2310831	0.3978
chr	2310831	2310832	0.6318
chr	2310832	2310833	0.6435
chr	2310833	2310834	0.6201
chr	2310834	2310836	0.5616
chr	2310836	2310837	0.5499
chr	2310837	2310838	0.3627
chr	2310838	2310839	0.351
chr	2310839	2310841	0.6084
chr	2310841	2310842	0.6435
chr	2310842	2310846	0.6201
chr	2310846	2310849	0.6318
chr	2310849	2310852	0.6435
chr	2310852	2310853	0.6318
chr	2310853	2310854	0.6201
chr	2310854	2310855	0.5967
chr	2310855	2310856	0.5265
chr	2310856	2310857	0.2691
chr	2310857	2310858	0.1287
chr	2310858	2310859	0.0819
chr	2310859	2310863	0.0585
chr	2310863	2310866	0.0351
chr	2310866	2310868	0.0234
chr	2310868	2310872	0.0117
chr	2310886	2310902	0.0117
chr	2311103	2311104	0.0117
chr	2311104	2311105	0.0234
chr	2311105	2311115	0.1989
chr	2311115	2311118	0.2106
chr	2311118	2311119	0.2574
chr	2311119	2311120	0.3159
chr	2311120	2311121	0.4212
chr	2311121	2311122	0.4446
chr	2311122	2311123	0.468
chr	2311123	2311124	0.5148
chr	2311124	2311125	0.585
chr	2311125	2311126	1.5795
chr	2311126	2311128	1.8369
chr	2311128	2311129	1.9071
chr	2311129	2311136	1.9188
chr	2311136	2311139	1.8954
chr	2311139	2311140	1.8837
chr	2311140	2311141	1.7199
chr	2311141	2311142	1.8135
chr	2311142	2311143	1.8018
chr	2311143	2311144	1.6965
chr	2311144	2311145	1.4625
chr	2311145	2311146	1.1817
chr	2311146	2311147	1.2168
chr	2311147	2311148	1.6146
chr	2311148	2311149	1.5561
chr	2311149	2311151	1.5444
chr	2311151	2311157	1.5561
chr	2311157	2311158	1.5678
chr	2311158	2311160	1.6029
chr	2311160	2311161	1.5795
chr	2311161	2311163	1.5561
chr	2311163	2311164	2.3049
chr	2311164	2311165	2.2932
chr	2311165	2311166	2.1294
chr	2311166	2311167	1.9773
chr	2311167	2311168	2.5974
chr	2311168	2311169	4.9374
chr	2311169	2311170	4.6215
chr	2311170	2311171	4.5981
chr	2311171	2311172	4.5747
chr	2311172	2311173	4.5513
chr	2311173	2311174	4.4928
chr	2311174	2311175	4.4811
chr	2311175	2311176	4.4694
chr	2311176	2311178	4.4577
chr	2311178	2311181	4.446
chr	2311181	2311182	4.4226
chr	2311182	2311183	4.3992
chr	2311183	2311184	4.2003
chr	2311184	2311185	4.0365
chr	2311185	2311186	3.4866
chr	2311186	2311187	3.2877
chr	2311187	2311188	1.404
chr	2311188	2311189	1.3806
chr	2311189	2311190	0.0117
chr	2311196	2311206	0.0819
chr	2311206	2311215	0.0936
chr	2311215	2311217	0.1053
chr	2311217	2311218	0.0468
chr	2311218	2311229	0.0234
chr	2311229	2311236	0.0117
chr	2311286	2311303	0.0117
chr	2311370	2311376	0.0351
chr	2311376	2311393	0.117
chr	2311393	2311396	0.1053
chr	2311396	2311397	0.0936
chr	2311397	2311398	0.0819
chr	2311399	2311404	0.0117
chr	2311404	2311425	0.0234
chr	2311425	2311429	0.0117
chr	2311465	2311485	0.0117
chr	2311497	2311505	0.0117
chr	2311505	2311506	0.0234
chr	2311506	2311508	0.0351
chr	2311508	2311509	0.0702
chr	2311509	2311518	0.0819
chr	2311518	2311519	0.1053
chr	2311519	2311520	0.1521
chr	2311520	2311521	0.468
chr	2311521	2311522	0.8775
chr	2311522	2311524	0.8892
chr	2311524	2311525	1.2987
chr	2311525	2311527	2.0826
chr	2311527	2311530	2.106
chr	2311530	2311531	2.0943
chr	2311531	2311534	2.106
chr	2311534	2311537	2.1879
chr	2311537	2311539	2.1762
chr	2311539	2311540	2.0943
chr	2311540	2311541	1.7901
chr	2311541	2311542	1.7784
chr	2311542	2311543	1.6614
chr	2311543	2311544	1.4625
chr	2311544	2311545	1.404
chr	2311545	2311546	1.2753
chr	2311546	2311547	1.0764
chr	2311547	2311548	1.4976
chr	2311548	2311549	1.6146
chr	2311549	2311550	1.5795
chr	2311550	2311551	1.5561
chr	2311551	2311555	1.5327
chr	2311555	2311556	1.521
chr	2311556	2311563	1.4508
chr	2311563	2311564	1.4391
chr	2311564	2311565	1.3923
chr	2311565	2311567	1.3806
chr	2311567	2311568	1.0764
chr	2311568	2311569	0.9945
chr	2311569	2311570	0.1638
chr	2311570	2311571	0.0234
chr	2311571	2311575	0.0117
chr	2311580	2311596	0.0117
chr	2311596	2311598	0.2925
chr	2311598	2311602	0.3042
chr	2311602	2311603	0.3159
chr	2311603	2311615	0.3393
chr	2311615	2311619	0.3276
chr	2311619	2311620	0.3042
chr	2311620	2311622	0.1872
chr	2311622	2311623	0.1638
chr	2311623	2311624	0.0936
chr	2311624	2311625	0.1404
chr	2311625	2311629	0.234
chr	2311629	2311645	0.6201
chr	2311645	2311646	0.585
chr	2311646	2311647	0.5148
chr	2311647	2311649	0.4329
chr	2311649	2311650	0.4212
chr	2311650	2311652	0.0936
chr	2311652	2311654	0.0585
chr	2311658	2311669	0.0117
chr	2311669	2311672	0.0234
chr	2311672	2311680	0.0468
chr	2311680	2311691	0.0351
chr	2311703	2311722	0.0117
chr	2311725	2311729	0.0585
chr	2311729	2311731	0.0702
chr	2311731	2311738	0.0936
chr	2311738	2311740	0.1872
chr	2311740	2311746	0.234
chr	2311746	2311747	0.2457
chr	2311747	2311749	0.3159
chr	2311749	2311750	0.3042
chr	2311750	2311752	0.2808
chr	2311752	2311753	0.2691
chr	2311753	2311758	0.2808
chr	2311758	2311759	0.2574
chr	2311759	2311760	0.4914
chr	2311760	2311761	0.6786
chr	2311761	2311762	0.6903
chr	2311762	2311763	0.6669
chr	2311763	2311764	0.6552
chr	2311764	2311765	0.6435
chr	2311765	2311766	0.6318
chr	2311766	2311767	0.5967
chr	2311767	2311768	0.585
chr	2311768	2311769	0.5733
chr	2311769	2311774	0.5382
chr	2311774	2311776	0.5148
chr	2311776	2311780	0.5031
chr	2311780	2311781	0.4914
chr	2311781	2311782	0.0468
chr	2311782	2311783	0.0234
chr	2311783	2311784	0.0468
chr	2311784	2311803	0.0351
chr	2311803	2311804	0.0234
chr	2311804	2311811	0.0117
chr	2311811	2311813	0.0234
chr	2311813	2311814	0.0351
chr	2311814	2311816	0.0936
chr	2311816	2311830	0.0819
chr	2311830	2311831	0.0702
chr	2311831	2311833	0.0585
chr	2311833	2311835	0.0468
chr	2311835	2311836	0.0117
chr	2311878	2311879	0.0234
chr	2311879	2311881	2.3868
chr	2311881	2311883	2.5272
chr	2311883	2311896	2.5389
chr	2311896	2311899	2.5272
chr	2311899	2311900	2.5038
chr	2311900	2311901	2.457
chr	2311901	2311902	0.1755
chr	2311902	2311903	0.1053
chr	2311903	2311905	0.0702
chr	2311905	2311920	0.0819
chr	2311920	2311924	0.0702
chr	2311924	2311945	0.0234
chr	2311945	2311971	0.0117
chr	2311979	2311996	0.0117
chr	2311996	2311999	0.0234
chr	2311999	2312000	0.0117
chr	2312000	2312001	0.0351
chr	2312001	2312019	0.0819
chr	2312019	2312020	0.0702
chr	2312020	2312021	0.0351
chr	2312021	2312022	0.0234
chr	2312022	2312023	0.0117
chr	2312023	2312024	0.1287
chr	2312024	2312026	0.117
chr	2312026	2312043	0.1287
chr	2312043	2312044	0.0702
chr	2312044	2312045	0.0351
chr	2312045	2312050	0.0234
chr	2312050	2312066	0.0117
chr	2312067	2312070	0.234
chr	2312070	2312072	0.2457
chr	2312072	2312074	0.5967
chr	2312074	2312077	0.6084
chr	2312077	2312079	0.6903
chr	2312079	2312084	0.702
chr	2312084	2312087	0.6903
chr	2312087	2312088	0.6201
chr	2312088	2312089	0.5733
chr	2312089	2312091	0.5382
chr	2312091	2312092	0.468
chr	2312092	2312093	0.4563
chr	2312093	2312094	0.3627
chr	2312094	2312095	0.2691
chr	2312095	2312096	0.1755
chr	2312096	2312097	0.0702
chr	2312097	2312098	0.0351
chr	2312098	2312105	0.0117
chr	2312108	2312109	0.234
chr	2312109	2312110	0.2457
chr	2312110	2312111	0.2574
chr	2312111	2312126	0.3393
chr	2312126	2312127	0.2691
chr	2312127	2312128	0.2106
chr	2312128	2312129	0.1287
chr	2312129	2312131	0.0234
chr	2312218	2312219	0.0351
chr	2312219	2312222	0.2223
chr	2312222	2312223	0.234
chr	2312223	2312234	0.2457
chr	2312234	2312236	0.3861
chr	2312236	2312239	0.3744
chr	2312239	2312240	0.351
chr	2312240	2312244	0.1638
chr	2312244	2312249	0.1521
chr	2312249	2312253	0.1638
chr	2312253	2312255	0.1521
chr	2312255	2312256	0.0819
chr	2312256	2312260	0.0468
chr	2312260	2312262	0.0234
chr	2312262	2312264	0.0585
chr	2312264	2312265	0.0702
chr	2312265	2312269	0.0819
chr	2312269	2312272	0.2223
chr	2312272	2312273	0.2106
chr	2312273	2312284	0.1989
chr	2312284	2312286	0.1872
chr	2312286	2312287	0.1638
chr	2312287	2312289	0.1404
chr	2312289	2312290	0.1287
chr	2312290	2312291	0.0351
chr	2312302	2312328	0.0117
chr	2312352	2312353	0.0117
chr	2312353	2312355	0.0234
chr	2312355	2312367	0.0351
chr	2312367	2312369	0.0468
chr	2312369	2312370	0.0702
chr	2312370	2312372	0.0819
chr	2312372	2312373	0.0702
chr	2312373	2312374	0.0585
chr	2312374	2312375	0.0702
chr	2312375	2312389	0.1521
chr	2312389	2312391	0.1404
chr	2312391	2312392	0.117
chr	2312392	2312393	0.1053
chr	2312393	2312397	0.0936
chr	2312397	2312399	0.0702
chr	2312399	2312400	0.0468
chr	2312400	2312401	0.0117
chr	2312433	2312450	0.0117
chr	2312455	2312456	0.0117
chr	2312456	2312462	0.0234
chr	2312462	2312468	0.0468
chr	2312468	2312476	0.0585
chr	2312476	2312477	0.0468
chr	2312477	2312483	0.0351
chr	2312483	2312484	0.0234
chr	2312524	2312525	0.0117
chr	2312525	2312532	0.0234
chr	2312532	2312533	0.0351
chr	2312533	2312542	0.117
chr	2312542	2312551	0.1053
chr	2312551	2312552	0.0936
chr	2312552	2312553	0.0702
chr	2312553	2312554	0.0468
chr	2312554	2312555	0.0351
chr	2312567	2312586	0.0117
chr	2312586	2312587	0.0351
chr	2312587	2312588	0.1287
chr	2312588	2312592	0.1638
chr	2312592	2312604	0.1755
chr	2312604	2312606	0.1872
chr	2312606	2312608	0.1755
chr	2312608	2312609	0.1404
chr	2312609	2312610	0.0468
chr	2312610	2312614	0.0234
chr	2312614	2312624	0.0117
chr	2312624	2312627	0.0234
chr	2312627	2312629	0.0117
chr	2312629	2312649	0.0468
chr	2312649	2312651	0.0117
chr	2312658	2312685	0.0234
chr	2312685	2312698	0.0117
chr	2312698	2312703	0.0819
chr	2312703	2312706	0.1053
chr	2312706	2312707	0.117
chr	2312707	2312708	0.1287
chr	2312708	2312711	0.1404
chr	2312711	2312720	0.1638
chr	2312720	2312724	0.0936
chr	2312724	2312725	0.0819
chr	2312725	2312731	0.0702
chr	2312731	2312733	0.0585
chr	2312733	2312734	0.0468
chr	2312734	2312735	0.0234
chr	2312735	2312756	0.0117
chr	2312762	2312768	0.0117
chr	2312768	2312777	0.0234
chr	2312777	2312780	0.1521
chr	2312780	2312781	0.1638
chr	2312781	2312782	0.1755
chr	2312782	2312785	0.2574
chr	2312785	2312786	0.2691
chr	2312786	2312789	0.2574
chr	2312789	2312798	0.2457
chr	2312798	2312799	0.234
chr	2312799	2312800	0.1638
chr	2312800	2312801	0.1521
chr	2312801	2312802	0.1053
chr	2312802	2312803	0.0936
chr	2312803	2312804	0.0351
chr	2312804	2312806	0.0234
chr	2312806	2312808	0.0117
chr	2312852	2312855	0.0117
chr	2312855	2312856	0.0234
chr	2312856	2312857	0.2574
chr	2312857	2312858	0.3159
chr	2312858	2312872	0.3276
chr	2312872	2312874	0.3159
chr	2312874	2312876	0.3042
chr	2312876	2312877	0.2925
chr	2312877	2312878	0.1638
chr	2312878	2312879	0.1287
chr	2312879	2312880	0.0585
chr	2312880	2312881	0.0351
chr	2312881	2312884	0.0234
chr	2312884	2312885	0.117
chr	2312885	2312900	0.3861
chr	2312900	2312903	0.3744
chr	2312903	2312904	0.3627
chr	2312904	2312905	0.3393
chr	2312905	2312906	0.2808
chr	2312906	2312907	0.0351
chr	2312911	2312929	0.0234
chr	2312929	2312930	0.0936
chr	2312930	2312931	0.2457
chr	2312931	2312932	0.3978
chr	2312932	2312933	0.5616
chr	2312933	2312939	0.5967
chr	2312939	2312940	0.6084
chr	2312940	2312943	0.6435
chr	2312943	2312944	0.702
chr	2312944	2312946	0.7137
chr	2312946	2312947	8.7048
chr	2312947	2312950	8.7633
chr	2312950	2312951	8.5995
chr	2312951	2312952	8.2719
chr	2312952	2312953	8.2368
chr	2312953	2312957	8.2017
chr	2312957	2312959	8.19
chr	2312959	2312962	8.1783
chr	2312962	2312963	8.1666
chr	2312963	2312964	8.1549
chr	2312964	2312966	8.1081
chr	2312966	2312967	7.4997
chr	2312967	2312968	5.0661
chr	2312968	2312969	0.2574
chr	2312969	2312970	1.4742
chr	2312970	2312974	1.4274
chr	2312974	2312978	1.4157
chr	2312978	2312986	1.3923
chr	2312986	2312988	1.3806
chr	2312988	2312989	1.3455
chr	2312989	2312990	1.2753
chr	2312990	2312991	0.0468
chr	2312991	2312993	0.0351
chr	2313004	2313007	0.0585
chr	2313007	2313010	0.0702
chr	2313010	2313012	0.2691
chr	2313012	2313013	0.3042
chr	2313013	2313014	0.351
chr	2313014	2313029	0.3627
chr	2313029	2313030	0.351
chr	2313030	2313031	0.3042
chr	2313031	2313032	0.0936
chr	2313032	2313034	0.0585
chr	2313034	2313035	0.0234
chr	2313035	2313038	0.0117
chr	2313039	2313061	0.0117
chr	2313074	2313079	0.0117
chr	2313079	2313081	0.0234
chr	2313081	2313095	0.1872
chr	2313095	2313103	0.1755
chr	2313103	2313104	0.0234
chr	2313125	2313137	0.0585
chr	2313137	2313144	0.0702
chr	2313144	2313146	0.0468
chr	2313146	2313158	0.0117
chr	2313170	2313171	0.0819
chr	2313171	2313180	0.0936
chr	2313180	2313181	0.2808
chr	2313181	2313188	0.3393
chr	2313188	2313190	0.3159
chr	2313190	2313192	0.2574
chr	2313192	2313197	0.2457
chr	2313197	2313198	0.2691
chr	2313198	2313199	0.2574
chr	2313199	2313200	0.3393
chr	2313200	2313202	0.3276
chr	2313202	2313206	0.1521
chr	2313206	2313216	0.1638
chr	2313216	2313217	0.1521
chr	2313217	2313219	0.1638
chr	2313219	2313220	0.117
chr	2313220	2313221	0.0819
chr	2313221	2313222	0.2106
chr	2313222	2313224	0.2223
chr	2313224	2313227	0.2106
chr	2313227	2313239	0.1989
chr	2313239	2313240	0.1872
chr	2313240	2313241	0.1638
chr	2313241	2313242	0.1521
chr	2313242	2313243	0.1404
chr	2313243	2313247	0.0117
chr	2313247	2313264	0.0351
chr	2313264	2313272	0.0234
chr	2313272	2313273	0.0117
chr	2313310	2313330	0.1053
chr	2313330	2313331	0.0936
chr	2313331	2313332	0.0117
chr	2313334	2313335	0.0117
chr	2313335	2313337	0.0468
chr	2313337	2313356	0.1053
chr	2313356	2313358	0.0819
chr	2313358	2313359	0.0468
chr	2313359	2313360	0.0351
chr	2313360	2313361	0.0117
chr	2313370	2313397	0.0117
chr	2313399	2313406	0.0351
chr	2313406	2313409	0.0468
chr	2313409	2313414	0.1053
chr	2313414	2313419	0.1638
chr	2313419	2313420	0.1989
chr	2313420	2313421	0.6201
chr	2313421	2313424	0.6552
chr	2313424	2313428	0.7488
chr	2313428	2313430	0.7371
chr	2313430	2313431	0.7254
chr	2313431	2313432	0.702
chr	2313432	2313433	0.8775
chr	2313433	2313435	0.936
chr	2313435	2313437	0.8892
chr	2313437	2313440	0.8658
chr	2313440	2313441	0.8307
chr	2313441	2313442	0.585
chr	2313442	2313443	0.5382
chr	2313443	2313444	0.4446
chr	2313444	2313445	0.3978
chr	2313445	2313446	0.4095
chr	2313446	2313449	0.3744
chr	2313449	2313454	0.3627
chr	2313454	2313455	0.1872
chr	2313455	2313460	0.1404
chr	2313460	2313461	0.1521
chr	2313461	2313466	0.117
chr	2313466	2313485	0.0117
chr	2313485	2313486	0.0234
chr	2313486	2313487	0.0468
chr	2313487	2313488	2.2347
chr	2313488	2313489	2.2698
chr	2313489	2313490	2.8197
chr	2313490	2313498	2.8548
chr	2313498	2313499	2.9133
chr	2313499	2313500	3.0186
chr	2313500	2313504	3.0303
chr	2313504	2313505	5.1597
chr	2313505	2313506	5.148
chr	2313506	2313507	5.1129
chr	2313507	2313508	5.0544
chr	2313508	2313509	3.7674
chr	2313509	2313510	3.1824
chr	2313510	2313511	2.9952
chr	2313511	2313512	2.691
chr	2313512	2313513	2.6676
chr	2313513	2313516	2.6442
chr	2313516	2313519	2.6325
chr	2313519	2313521	2.5389
chr	2313521	2313525	2.457
chr	2313525	2313526	2.4453
chr	2313526	2313527	2.1411
chr	2313527	2313528	1.8486
chr	2313528	2313529	1.6848
chr	2313529	2313530	1.6146
chr	2313530	2313531	1.4742
chr	2313531	2313532	0.2223
chr	2313532	2313533	0.351
chr	2313533	2313534	2.3283
chr	2313534	2313537	2.3868
chr	2313537	2313538	2.4687
chr	2313538	2313539	3.1941
chr	2313539	2313541	3.2058
chr	2313541	2313543	3.2292
chr	2313543	2313544	3.2994
chr	2313544	2313545	3.3228
chr	2313545	2313548	3.3345
chr	2313548	2313549	3.3228
chr	2313549	2313550	3.2877
chr	2313550	2313551	3.2058
chr	2313551	2313552	3.1356
chr	2313552	2313553	2.8431
chr	2313553	2313554	2.5272
chr	2313554	2313555	2.4453
chr	2313555	2313556	2.3985
chr	2313556	2313557	2.34
chr	2313557	2313558	2.1996
chr	2313558	2313559	1.6848
chr	2313559	2313560	0.6201
chr	2313560	2313562	0.4095
chr	2313562	2313563	0.3978
chr	2313563	2313564	0.3861
chr	2313564	2313565	0.351
chr	2313565	2313567	0.3159
chr	2313567	2313569	0.2925
chr	2313569	2313572	0.2808
chr	2313572	2313573	0.2691
chr	2313573	2313574	0.234
chr	2313574	2313575	0.2106
chr	2313575	2313576	0.1989
chr	2313576	2313577	0.1872
chr	2313577	2313578	0.1638
chr	2313578	2313579	0.1521
chr	2313579	2313580	0.1404
chr	2313580	2313581	0.1638
chr	2313581	2313582	0.0585
chr	2313582	2313583	0.0702
chr	2313583	2313594	0.234
chr	2313594	2313599	0.2223
chr	2313599	2313600	0.1989
chr	2313600	2313601	0.1755
chr	2313601	2313602	0.1638
chr	2313602	2313603	0.1287
chr	2313603	2313604	0.0351
chr	2313604	2313616	0.0117
chr	2313616	2313621	0.0234
chr	2313621	2313622	0.0351
chr	2313622	2313627	0.0468
chr	2313627	2313628	0.3276
chr	2313628	2313629	1.0998
chr	2313629	2313630	6.2829
chr	2313630	2313632	6.3297
chr	2313632	2313635	6.3414
chr	2313635	2313636	6.3648
chr	2313636	2313642	6.3531
chr	2313642	2313644	6.3414
chr	2313644	2313645	6.318
chr	2313645	2313646	6.3063
chr	2313646	2313647	6.2361
chr	2313647	2313648	6.1776
chr	2313648	2313649	5.6979
chr	2313649	2313650	5.3001
chr	2313650	2313651	0.2223
chr	2313651	2313652	0.1053
chr	2313652	2313655	0.0585
chr	2313655	2313656	0.1053
chr	2313656	2313657	0.0936
chr	2313657	2313659	0.0819
chr	2313659	2313661	0.0702
chr	2313661	2313662	0.1755
chr	2313662	2313663	0.2808
chr	2313663	2313666	0.2925
chr	2313666	2313667	0.3042
chr	2313667	2313668	0.2925
chr	2313668	2313676	0.3042
chr	2313676	2313680	0.2925
chr	2313680	2313682	0.2691
chr	2313682	2313683	0.0702
chr	2313683	2313684	0.0468
chr	2313684	2313685	0.0234
chr	2313685	2313687	0.0117
chr	2313719	2313720	0.0351
chr	2313720	2313728	0.0468
chr	2313728	2313736	0.0702
chr	2313736	2313737	0.5733
chr	2313737	2313738	0.7605
chr	2313738	2313739	0.7839
chr	2313739	2313744	0.7722
chr	2313744	2313745	0.7839
chr	2313745	2313747	0.7722
chr	2313747	2313748	0.7605
chr	2313748	2313749	0.7488
chr	2313749	2313756	0.7254
chr	2313756	2313757	0.7137
chr	2313757	2313758	0.2691
chr	2313758	2313759	0.1638
chr	2313759	2313763	0.0117
chr	2313763	2313764	0.0234
chr	2313764	2313769	0.1638
chr	2313769	2313785	0.1872
chr	2313785	2313786	0.0585
chr	2313786	2313789	0.0351
chr	2313789	2313792	0.0234
chr	2313792	2313797	0.0117
chr	2313797	2313798	0.0351
chr	2313798	2313806	0.0468
chr	2313806	2313816	0.0351
chr	2313816	2313818	0.0234
chr	2313818	2313830	0.0468
chr	2313830	2313837	0.0702
chr	2313837	2313838	0.0351
chr	2313838	2313849	0.0234
chr	2313849	2313852	0.0117
chr	2313852	2313853	0.0234
chr	2313853	2313855	0.0351
chr	2313855	2313856	0.0936
chr	2313856	2313857	0.1053
chr	2313857	2313858	0.1755
chr	2313858	2313859	0.3393
chr	2313859	2313860	3.2409
chr	2313860	2313866	4.5279
chr	2313866	2313867	12.4137
chr	2313867	2313869	12.4254
chr	2313869	2313870	12.4371
chr	2313870	2313871	12.4488
chr	2313871	2313873	12.4722
chr	2313873	2313875	12.4839
chr	2313875	2313876	12.4722
chr	2313876	2313877	12.4254
chr	2313877	2313878	12.4137
chr	2313878	2313879	12.0978
chr	2313879	2313880	11.5713
chr	2313880	2313881	10.2843
chr	2313881	2313882	8.9505
chr	2313882	2313883	8.5878
chr	2313883	2313884	8.4825
chr	2313884	2313885	8.2368
chr	2313885	2313886	8.2251
chr	2313886	2313887	7.9794
chr	2313887	2313888	7.7337
chr	2313888	2313889	0.6201
chr	2313889	2313890	7.6518
chr	2313890	2313891	13.9815
chr	2313891	2313893	14.0049
chr	2313893	2313895	14.04
chr	2313895	2313897	14.0283
chr	2313897	2313898	14.0166
chr	2313898	2313901	14.0283
chr	2313901	2313902	14.0166
chr	2313902	2313906	14.0049
chr	2313906	2313907	13.9698
chr	2313907	2313908	13.9347
chr	2313908	2313909	13.5369
chr	2313909	2313910	13.0221
chr	2313910	2313911	0.6435
chr	2313911	2313912	0.3978
chr	2313912	2313913	0.1287
chr	2313913	2313914	0.117
chr	2313914	2313917	0.0819
chr	2313917	2313918	0.0936
chr	2313918	2313919	2.5857
chr	2313919	2313920	2.8314
chr	2313920	2313921	2.8548
chr	2313921	2313933	2.8665
chr	2313933	2313934	2.8431
chr	2313934	2313935	2.8314
chr	2313935	2313936	2.7846
chr	2313936	2313937	2.7729
chr	2313937	2313938	2.7378
chr	2313938	2313939	2.6091
chr	2313939	2313940	1.9071
chr	2313940	2313941	0.3159
chr	2313941	2313942	0.0234
chr	2313942	2313943	0.0117
chr	2313952	2313967	0.0117
chr	2313967	2313968	0.0819
chr	2313968	2313974	0.0936
chr	2313974	2313989	0.0819
chr	2313989	2313990	0.0702
chr	2313990	2313992	0.0117
chr	2313992	2313995	0.0234
chr	2313995	2314002	0.0117
chr	2314002	2314003	0.0234
chr	2314003	2314008	0.0351
chr	2314008	2314012	0.1053
chr	2314012	2314013	0.1521
chr	2314013	2314017	0.1638
chr	2314017	2314018	0.6669
chr	2314018	2314022	1.0881
chr	2314022	2314024	1.1349
chr	2314024	2314026	1.1232
chr	2314026	2314027	1.1115
chr	2314027	2314029	1.0881
chr	2314029	2314031	1.0296
chr	2314031	2314032	1.0062
chr	2314032	2314034	0.9945
chr	2314034	2314035	0.9828
chr	2314035	2314036	0.9243
chr	2314036	2314038	0.9126
chr	2314038	2314039	0.7371
chr	2314039	2314040	0.3159
chr	2314040	2314042	0.0819
chr	2314042	2314055	0.0117
chr	2314055	2314056	0.2457
chr	2314056	2314059	0.2574
chr	2314059	2314060	0.2691
chr	2314060	2314061	0.3159
chr	2314061	2314062	0.5616
chr	2314062	2314063	9.2196
chr	2314063	2314064	11.6766
chr	2314064	2314065	16.6491
chr	2314065	2314066	16.8597
chr	2314066	2314067	43.5474
chr	2314067	2314068	44.5068
chr	2314068	2314069	44.7174
chr	2314069	2314070	44.7876
chr	2314070	2314071	44.7993
chr	2314071	2314072	44.7876
chr	2314072	2314073	44.8344
chr	2314073	2314074	44.7876
chr	2314074	2314076	44.7642
chr	2314076	2314077	44.694
chr	2314077	2314078	44.6355
chr	2314078	2314079	44.6121
chr	2314079	2314080	44.5419
chr	2314080	2314081	44.4951
chr	2314081	2314082	44.3079
chr	2314082	2314083	43.056
chr	2314083	2314084	42.003
chr	2314084	2314085	34.8309
chr	2314085	2314086	29.1681
chr	2314086	2314087	25.5762
chr	2314087	2314088	17.7021
chr	2314088	2314089	3.8844
chr	2314089	2314090	1.3689
chr	2314090	2314091	3.5919
chr	2314091	2314092	3.4398
chr	2314092	2314093	3.4047
chr	2314093	2314095	3.4164
chr	2314095	2314096	3.4281
chr	2314096	2314097	3.4632
chr	2314097	2314107	3.4515
chr	2314107	2314108	3.4398
chr	2314108	2314109	3.3696
chr	2314109	2314110	3.3579
chr	2314110	2314111	2.8665
chr	2314111	2314112	2.5389
chr	2314112	2314113	0.3276
chr	2314113	2314114	0.2925
chr	2314114	2314115	0.4914
chr	2314115	2314117	0.8073
chr	2314117	2314122	0.7254
chr	2314122	2314124	0.702
chr	2314124	2314128	0.6903
chr	2314128	2314130	0.6669
chr	2314130	2314132	0.6435
chr	2314132	2314134	0.6318
chr	2314134	2314135	0.4914
chr	2314135	2314136	0.4329
chr	2314136	2314137	0.2925
chr	2314137	2314138	0.1521
chr	2314138	2314139	0.1404
chr	2314139	2314141	0.1755
chr	2314141	2314143	0.1989
chr	2314143	2314144	0.2574
chr	2314144	2314145	2.9952
chr	2314145	2314146	3.0069
chr	2314146	2314155	3.0303
chr	2314155	2314156	3.0069
chr	2314156	2314158	2.9835
chr	2314158	2314159	2.9718
chr	2314159	2314160	2.9601
chr	2314160	2314161	2.9484
chr	2314161	2314162	2.8665
chr	2314162	2314163	2.8197
chr	2314163	2314164	2.7729
chr	2314164	2314165	2.6793
chr	2314165	2314166	2.3517
chr	2314166	2314167	0.0936
chr	2314167	2314168	0.0468
chr	2314168	2314175	0.0234
chr	2314175	2314178	0.1755
chr	2314178	2314179	0.2457
chr	2314179	2314180	0.2691
chr	2314180	2314182	0.2808
chr	2314182	2314186	0.585
chr	2314186	2314192	0.5967
chr	2314192	2314195	0.585
chr	2314195	2314196	0.5733
chr	2314196	2314197	0.5265
chr	2314197	2314198	0.4329
chr	2314198	2314199	0.4212
chr	2314199	2314201	0.3159
chr	2314201	2314202	0.2457
chr	2314202	2314203	0.2223
chr	2314203	2314204	0.2106
chr	2314204	2314205	0.117
chr	2314205	2314208	0.0702
chr	2314208	2314211	0.0234
chr	2314211	2314214	0.0351
chr	2314214	2314216	0.0234
chr	2314216	2314218	0.0351
chr	2314218	2314226	0.0234
chr	2314226	2314234	0.0351
chr	2314234	2314250	0.0117
chr	2314251	2314272	0.0117
chr	2314307	2314312	0.0117
chr	2314312	2314329	0.0351
chr	2314329	2314330	0.0234
chr	2314330	2314331	0.0117
chr	2314332	2314348	0.0117
chr	2314348	2314354	0.0351
chr	2314354	2314367	0.0234
chr	2314367	2314369	0.0351
chr	2314369	2314388	0.0117
chr	2314456	2314457	0.0117
chr	2314457	2314483	0.0234
chr	2314483	2314487	0.0117
chr	2314525	2314527	0.2106
chr	2314527	2314544	0.2457
chr	2314544	2314546	0.2106
chr	2314546	2314547	0.0702
chr	2314547	2314549	0.0351
chr	2314549	2314550	0.4329
chr	2314550	2314566	0.4212
chr	2314566	2314568	0.4095
chr	2314568	2314569	0.3978
chr	2314569	2314571	0.3861
chr	2314571	2314573	0.0468
chr	2314573	2314574	0.0117
chr	2314617	2314619	0.0117
chr	2314619	2314636	0.2457
chr	2314636	2314637	0.2223
chr	2314637	2314638	0.1872
chr	2314638	2314640	0.1989
chr	2314640	2314641	0.1521
chr	2314641	2314642	0.0351
chr	2314642	2314659	0.0117
chr	2314670	2314675	0.0117
chr	2314675	2314687	0.0234
chr	2314687	2314688	0.0702
chr	2314688	2314691	0.1872
chr	2314691	2314697	0.1755
chr	2314697	2314708	0.1872
chr	2314708	2314709	0.1755
chr	2314709	2314710	0.0585
chr	2314710	2314713	0.0468
chr	2314713	2314718	0.0234
chr	2314734	2314754	0.0468
chr	2314754	2314755	0.0351
chr	2314755	2314756	0.0117
chr	2314756	2314764	0.3393
chr	2314764	2314769	0.351
chr	2314769	2314777	0.3627
chr	2314777	2314782	0.351
chr	2314782	2314783	0.3393
chr	2314783	2314784	0.2808
chr	2314784	2314796	0.0117
chr	2314796	2314797	0.0585
chr	2314797	2314815	0.4212
chr	2314815	2314816	0.4095
chr	2314816	2314817	0.3393
chr	2314817	2314818	0.3276
chr	2314818	2314819	0.0468
chr	2314822	2314844	0.0117
chr	2314845	2314848	0.0351
chr	2314848	2314856	0.0585
chr	2314856	2314865	0.0702
chr	2314865	2314866	0.0585
chr	2314866	2314868	0.0468
chr	2314868	2314869	0.0351
chr	2314869	2314870	0.0468
chr	2314870	2314872	0.0351
chr	2314872	2314876	0.0468
chr	2314876	2314878	0.0585
chr	2314878	2314884	0.0936
chr	2314884	2314885	0.117
chr	2314885	2314886	0.1521
chr	2314886	2314887	0.2223
chr	2314887	2314889	0.3276
chr	2314889	2314890	0.3744
chr	2314890	2314891	41.3946
chr	2314891	2314892	41.8158
chr	2314892	2314893	43.1028
chr	2314893	2314897	43.2315
chr	2314897	2314898	43.4772
chr	2314898	2314903	44.2845
chr	2314903	2314906	44.2611
chr	2314906	2314907	44.2377
chr	2314907	2314908	43.6995
chr	2314908	2314909	43.3953
chr	2314909	2314910	43.3836
chr	2314910	2314911	42.6231
chr	2314911	2314912	42.5295
chr	2314912	2314913	39.8619
chr	2314913	2314914	39.1716
chr	2314914	2314915	39.0429
chr	2314915	2314916	32.4441
chr	2314916	2314917	24.0786
chr	2314917	2314918	1.755
chr	2314918	2314919	1.1466
chr	2314919	2314920	1.0647
chr	2314920	2314921	0.8073
chr	2314921	2314922	0.7839
chr	2314922	2314923	0.7488
chr	2314923	2314924	0.9477
chr	2314924	2314925	1.053
chr	2314925	2314926	0.6786
chr	2314926	2314928	0.7839
chr	2314928	2314929	0.8073
chr	2314929	2314930	1.7784
chr	2314930	2314932	4.3992
chr	2314932	2314933	4.4226
chr	2314933	2314935	4.4577
chr	2314935	2314939	4.4694
chr	2314939	2314943	4.4577
chr	2314943	2314944	4.4343
chr	2314944	2314945	4.3407
chr	2314945	2314946	4.212
chr	2314946	2314947	4.1418
chr	2314947	2314948	4.0716
chr	2314948	2314949	3.8376
chr	2314949	2314950	3.627
chr	2314950	2314951	3.3228
chr	2314951	2314952	0.4797
chr	2314952	2314953	0.2223
chr	2314953	2314954	0.0585
chr	2314954	2314955	0.0468
chr	2314955	2314956	0.0351
chr	2314956	2314957	0.0117
chr	2314958	2314961	0.0234
chr	2314961	2314963	0.0702
chr	2314963	2314968	0.0819
chr	2314968	2314979	0.0936
chr	2314979	2314982	0.0351
chr	2314982	2314987	0.0234
chr	2314987	2314988	0.0117
chr	2314988	2314989	0.0468
chr	2314989	2314990	0.0351
chr	2314990	2315004	0.0702
chr	2315004	2315005	3.8259
chr	2315005	2315006	3.8493
chr	2315006	2315008	3.8961
chr	2315008	2315010	3.8493
chr	2315010	2315011	3.8376
chr	2315011	2315021	3.8844
chr	2315021	2315024	3.861
chr	2315024	2315025	3.8376
chr	2315025	2315026	3.8142
chr	2315026	2315027	3.7323
chr	2315027	2315028	3.7206
chr	2315028	2315029	3.6972
chr	2315029	2315030	3.4983
chr	2315030	2315031	2.7261
chr	2315031	2315032	0.1287
chr	2315032	2315033	0.0936
chr	2315033	2315034	0.0468
chr	2315034	2315037	0.0117
chr	2315037	2315038	0.0234
chr	2315038	2315044	0.0117
chr	2315044	2315059	0.4095
chr	2315059	2315060	0.4212
chr	2315060	2315061	0.4095
chr	2315061	2315062	0.4446
chr	2315062	2315064	0.4563
chr	2315064	2315065	0.4095
chr	2315065	2315066	0.9594
chr	2315066	2315067	0.8775
chr	2315067	2315068	0.936
chr	2315068	2315069	0.8775
chr	2315069	2315071	0.8541
chr	2315071	2315082	0.819
chr	2315082	2315084	0.8073
chr	2315084	2315085	0.7839
chr	2315085	2315086	0.7605
chr	2315086	2315087	0.1287
chr	2315087	2315088	0.1053
chr	2315088	2315106	0.0585
chr	2315106	2315107	0.6903
chr	2315107	2315109	1.5444
chr	2315109	2315112	1.5561
chr	2315112	2315121	1.5444
chr	2315121	2315124	1.5561
chr	2315124	2315126	1.5093
chr	2315126	2315127	1.2402
chr	2315127	2315128	1.0998
chr	2315128	2315129	0.2808
chr	2315129	2315130	0.1872
chr	2315130	2315131	0.1404
chr	2315131	2315133	0.1053
chr	2315133	2315141	0.117
chr	2315141	2315142	0.1053
chr	2315142	2315147	0.1287
chr	2315147	2315150	0.117
chr	2315150	2315152	0.1053
chr	2315152	2315153	0.0702
chr	2315153	2315154	0.0585
chr	2315154	2315162	0.0234
chr	2315162	2315165	0.0117
chr	2315199	2315200	0.0234
chr	2315200	2315205	0.3159
chr	2315205	2315217	0.3393
chr	2315217	2315221	0.3276
chr	2315221	2315222	0.0585
chr	2315222	2315223	0.0351
chr	2315223	2315225	0.0234
chr	2315313	2315315	0.0234
chr	2315315	2315316	0.0585
chr	2315316	2315322	0.0702
chr	2315322	2315334	0.0819
chr	2315334	2315336	0.0702
chr	2315336	2315338	0.0351
chr	2315338	2315340	0.0234
chr	2315340	2315344	0.0117
chr	2315346	2315351	0.0351
chr	2315351	2315352	0.3393
chr	2315352	2315353	1.638
chr	2315353	2315367	1.6497
chr	2315367	2315368	1.638
chr	2315368	2315369	1.6263
chr	2315369	2315371	1.5912
chr	2315371	2315372	1.5795
chr	2315372	2315373	1.4391
chr	2315373	2315374	0.2457
chr	2315374	2315375	0.234
chr	2315375	2315376	0.1755
chr	2315376	2315377	0.0819
chr	2315377	2315378	0.0585
chr	2315378	2315379	0.0468
chr	2315379	2315393	0.0351
chr	2315393	2315394	0.0234
chr	2315394	2315397	0.0117
chr	2315430	2315440	0.0117
chr	2315440	2315450	0.0234
chr	2315450	2315461	0.0117
chr	2315474	2315495	0.0702
chr	2315495	2315498	0.0468
chr	2315498	2315499	0.0351
chr	2315517	2315529	0.0117
chr	2315529	2315530	0.3627
chr	2315530	2315534	0.5148
chr	2315534	2315536	0.5265
chr	2315536	2315540	0.5382
chr	2315540	2315546	0.5265
chr	2315546	2315549	0.5148
chr	2315549	2315550	0.4914
chr	2315550	2315551	0.1053
chr	2315551	2315552	0.0585
chr	2315552	2315553	0.0351
chr	2315553	2315554	0.0234
chr	2315554	2315560	0.0117
chr	2315633	2315655	0.0117
chr	2315670	2315671	0.234
chr	2315671	2315686	0.3276
chr	2315686	2315689	0.3159
chr	2315689	2315690	0.2574
chr	2315690	2315691	0.234
chr	2315691	2315692	0.0936
chr	2315692	2315693	0.0819
chr	2315693	2315694	0.0585
chr	2315694	2315696	0.0468
chr	2315696	2315697	0.0117
chr	2315703	2315704	0.0936
chr	2315704	2315721	0.1053
chr	2315721	2315723	0.0936
chr	2315723	2315724	0.0702
chr	2315724	2315725	0.0585
chr	2315725	2315726	0.0117
chr	2315731	2315748	0.0117
chr	2315761	2315784	0.0117
chr	2315842	2315864	0.0117
chr	2315884	2315915	0.0117
chr	2315931	2315943	0.0117
chr	2315943	2315947	0.0234
chr	2315947	2315954	0.0351
chr	2315954	2315955	0.0468
chr	2315955	2315970	0.0585
chr	2315970	2315974	0.0351
chr	2315974	2315975	0.0234
chr	2315975	2315976	0.0117
chr	2316003	2316012	0.0117
chr	2316012	2316024	0.0468
chr	2316024	2316026	0.0351
chr	2316026	2316034	0.0468
chr	2316034	2316047	0.0117
chr	2316106	2316108	0.0585
chr	2316108	2316127	0.0702
chr	2316127	2316128	0.0234
chr	2316128	2316130	0.0117
chr	2316139	2316140	0.0702
chr	2316140	2316141	1.5912
chr	2316141	2316157	1.6614
chr	2316157	2316158	1.6497
chr	2316158	2316159	1.638
chr	2316159	2316160	1.5093
chr	2316160	2316161	1.287
chr	2316161	2316162	0.0702
chr	2316162	2316163	0.0234
chr	2316163	2316165	0.0468
chr	2316165	2316183	0.0585
chr	2316183	2316185	0.0468
chr	2316185	2316186	0.0234
chr	2316203	2316209	0.1755
chr	2316209	2316210	0.2223
chr	2316210	2316211	0.7488
chr	2316211	2316224	1.0179
chr	2316224	2316225	0.9945
chr	2316225	2316227	0.8424
chr	2316227	2316231	0.819
chr	2316231	2316232	0.5031
chr	2316232	2316233	0.1638
chr	2316233	2316236	0.0468
chr	2316236	2316237	0.0117
chr	2316319	2316336	0.0117
chr	2316345	2316356	0.0351
chr	2316356	2316358	0.0468
chr	2316358	2316365	0.0585
chr	2316365	2316366	0.0702
chr	2316366	2316371	0.468
chr	2316371	2316373	0.4797
chr	2316373	2316375	0.5031
chr	2316375	2316376	0.5382
chr	2316376	2316384	2.3751
chr	2316384	2316385	2.3634
chr	2316385	2316386	2.1528
chr	2316386	2316387	2.0943
chr	2316387	2316388	2.0007
chr	2316388	2316389	1.9656
chr	2316389	2316393	1.9305
chr	2316393	2316394	1.9071
chr	2316394	2316395	1.8837
chr	2316395	2316396	1.7316
chr	2316396	2316397	1.7082
chr	2316397	2316398	0.0351
chr	2316409	2316416	0.0468
chr	2316416	2316430	0.0585
chr	2316430	2316431	0.0351
chr	2316431	2316433	0.0117
chr	2316435	2316440	0.0819
chr	2316440	2316442	0.0936
chr	2316442	2316443	0.1053
chr	2316443	2316444	0.1287
chr	2316444	2316445	0.3159
chr	2316445	2316447	2.3517
chr	2316447	2316448	2.3751
chr	2316448	2316451	2.3985
chr	2316451	2316455	2.4102
chr	2316455	2316457	2.4219
chr	2316457	2316458	2.3868
chr	2316458	2316460	2.3751
chr	2316460	2316461	2.3517
chr	2316461	2316462	2.3985
chr	2316462	2316463	2.3751
chr	2316463	2316464	2.34
chr	2316464	2316465	2.8314
chr	2316465	2316466	2.4219
chr	2316466	2316467	1.2051
chr	2316467	2316468	1.1817
chr	2316468	2316469	1.1583
chr	2316469	2316470	1.0998
chr	2316470	2316471	1.0413
chr	2316471	2316473	1.0296
chr	2316473	2316475	1.0179
chr	2316475	2316479	1.0296
chr	2316479	2316482	1.0179
chr	2316482	2316483	1.0062
chr	2316483	2316484	0.9828
chr	2316484	2316485	0.9594
chr	2316485	2316486	0.7488
chr	2316486	2316487	0.1404
chr	2316487	2316488	0.1287
chr	2316488	2316489	0.2223
chr	2316489	2316490	0.234
chr	2316490	2316493	0.2223
chr	2316493	2316494	1.521
chr	2316494	2316495	6.8796
chr	2316495	2316496	9.7461
chr	2316496	2316498	9.7344
chr	2316498	2316504	9.7461
chr	2316504	2316506	9.7578
chr	2316506	2316507	9.8631
chr	2316507	2316509	9.9216
chr	2316509	2316511	9.8514
chr	2316511	2316512	9.711
chr	2316512	2316513	9.5589
chr	2316513	2316514	9.4419
chr	2316514	2316515	8.8569
chr	2316515	2316516	7.7805
chr	2316516	2316517	1.0998
chr	2316517	2316518	0.8658
chr	2316518	2316519	0.8424
chr	2316519	2316520	0.8307
chr	2316520	2316521	0.819
chr	2316521	2316522	0.8073
chr	2316522	2316524	0.7605
chr	2316524	2316525	0.6903
chr	2316525	2316528	0.6786
chr	2316528	2316529	0.5733
chr	2316529	2316537	0.5616
chr	2316537	2316538	0.4212
chr	2316538	2316539	0.1521
chr	2316539	2316540	0.0819
chr	2316540	2316541	0.0702
chr	2316541	2316542	0.0468
chr	2316542	2316543	0.0351
chr	2316543	2316556	0.0234
chr	2316556	2316557	0.0468
chr	2316557	2316558	0.0351
chr	2316558	2316560	0.0234
chr	2316560	2316578	0.0351
chr	2316578	2316582	0.0117
chr	2316593	2316600	0.0117
chr	2316600	2316605	0.0234
chr	2316605	2316612	0.1521
chr	2316612	2316614	0.1638
chr	2316614	2316621	0.1521
chr	2316621	2316624	0.1404
chr	2316624	2316626	0.1287
chr	2316626	2316627	0.0351
chr	2316627	2316628	0.0234
chr	2316628	2316632	0.0117
chr	2316634	2316639	0.0117
chr	2316639	2316652	0.0819
chr	2316652	2316660	0.0702
chr	2316660	2316661	0.0585
chr	2316661	2316667	0.0702
chr	2316667	2316681	0.1053
chr	2316681	2316682	0.0819
chr	2316682	2316688	0.0468
chr	2316688	2316689	0.0234
chr	2316689	2316691	0.0351
chr	2316691	2316692	5.1948
chr	2316692	2316693	5.2065
chr	2316693	2316696	5.2299
chr	2316696	2316698	5.2416
chr	2316698	2316699	7.1253
chr	2316699	2316702	7.2189
chr	2316702	2316704	7.2306
chr	2316704	2316707	7.2423
chr	2316707	2316708	7.2306
chr	2316708	2316710	7.2072
chr	2316710	2316711	7.0902
chr	2316711	2316712	6.6222
chr	2316712	2316713	6.201
chr	2316713	2316714	2.7261
chr	2316714	2316715	2.457
chr	2316715	2316716	2.2932
chr	2316716	2316717	1.989
chr	2316717	2316718	1.9773
chr	2316718	2316719	1.9188
chr	2316719	2316720	1.5444
chr	2316720	2316721	0.9477
chr	2316721	2316722	0.2457
chr	2316722	2316726	0.1053
chr	2316733	2316754	0.0585
chr	2316754	2316759	0.0117
chr	2316759	2316765	0.1053
chr	2316765	2316779	0.117
chr	2316779	2316780	0.0702
chr	2316780	2316781	0.0351
chr	2316781	2316784	0.0234
chr	2316784	2316786	0.0117
chr	2316786	2316787	0.117
chr	2316787	2316788	0.1989
chr	2316788	2316789	0.6084
chr	2316789	2316794	0.6435
chr	2316794	2316795	0.8073
chr	2316795	2316800	0.9594
chr	2316800	2316801	0.9711
chr	2316801	2316805	0.9594
chr	2316805	2316806	0.9477
chr	2316806	2316807	0.8892
chr	2316807	2316808	0.8775
chr	2316808	2316809	0.5031
chr	2316809	2316811	0.4446
chr	2316811	2316812	0.4329
chr	2316812	2316813	0.4095
chr	2316813	2316815	0.351
chr	2316815	2316816	0.3276
chr	2316816	2316818	0.1287
chr	2316818	2316819	0.117
chr	2316819	2316820	0.0702
chr	2316820	2316822	0.0585
chr	2316822	2316824	0.0468
chr	2316824	2316826	0.0351
chr	2316826	2316829	0.1638
chr	2316829	2316830	0.1521
chr	2316830	2316832	0.1638
chr	2316832	2316836	0.1755
chr	2316836	2316837	0.5148
chr	2316837	2316838	0.5382
chr	2316838	2316842	0.5733
chr	2316842	2316843	0.8073
chr	2316843	2316844	7.956
chr	2316844	2316846	7.9794
chr	2316846	2316848	7.956
chr	2316848	2316849	7.9794
chr	2316849	2316852	7.9209
chr	2316852	2316853	7.9092
chr	2316853	2316855	7.9326
chr	2316855	2316857	7.9209
chr	2316857	2316858	7.8507
chr	2316858	2316859	7.8156
chr	2316859	2316860	7.6986
chr	2316860	2316861	7.6518
chr	2316861	2316862	7.5816
chr	2316862	2316863	7.4529
chr	2316863	2316864	6.669
chr	2316864	2316865	0.2808
chr	2316865	2316866	0.117
chr	2316866	2316867	0.0936
chr	2316867	2316870	0.0468
chr	2316870	2316872	0.0351
chr	2316872	2316873	0.0117
chr	2316876	2316878	0.0117
chr	2316878	2316879	0.1287
chr	2316879	2316890	0.1521
chr	2316890	2316898	0.1638
chr	2316898	2316899	0.0702
chr	2316899	2316900	0.0468
chr	2316900	2316904	0.0117
chr	2316904	2316905	0.0234
chr	2316905	2316907	0.0351
chr	2316907	2316909	0.0468
chr	2316909	2316910	0.0585
chr	2316910	2316912	0.468
chr	2316912	2316927	0.4914
chr	2316927	2316928	0.4797
chr	2316928	2316931	0.468
chr	2316931	2316932	0.4212
chr	2316932	2316933	0.0819
chr	2316933	2316934	0.0468
chr	2316934	2316935	0.0351
chr	2316935	2316936	0.0234
chr	2316936	2316937	0.0117
chr	2316956	2316976	0.1638
chr	2316976	2316982	0.1521
chr	2316982	2316983	0.0585
chr	2316983	2316984	0.1872
chr	2316984	2316987	3.6738
chr	2316987	2317000	3.6621
chr	2317000	2317001	3.4164
chr	2317001	2317003	3.3813
chr	2317003	2317004	3.1122
chr	2317004	2317005	2.9367
chr	2317005	2317006	1.5444
chr	2317006	2317008	1.7784
chr	2317008	2317010	1.7433
chr	2317010	2317011	1.7316
chr	2317011	2317012	1.6965
chr	2317012	2317023	1.7082
chr	2317023	2317026	1.6965
chr	2317026	2317027	1.6263
chr	2317027	2317028	1.4508
chr	2317028	2317030	0.1872
chr	2317030	2317031	0.1638
chr	2317031	2317032	0.1404
chr	2317033	2317054	0.0234
chr	2317054	2317056	0.0117
chr	2317060	2317070	0.0117
chr	2317070	2317072	0.0234
chr	2317072	2317073	0.0702
chr	2317073	2317085	0.0936
chr	2317085	2317086	2.9835
chr	2317086	2317087	2.9952
chr	2317087	2317088	6.3765
chr	2317088	2317093	6.3882
chr	2317093	2317094	6.3648
chr	2317094	2317095	6.3297
chr	2317095	2317103	6.3063
chr	2317103	2317104	6.2946
chr	2317104	2317105	6.1308
chr	2317105	2317106	6.0606
chr	2317106	2317107	5.0076
chr	2317107	2317108	1.2285
chr	2317108	2317109	0.4563
chr	2317109	2317110	0.0702
chr	2317110	2317111	0.0351
chr	2317111	2317112	0.0234
chr	2317160	2317165	0.0819
chr	2317165	2317172	0.3978
chr	2317172	2317173	0.4563
chr	2317173	2317174	0.4797
chr	2317174	2317179	0.5382
chr	2317179	2317180	0.5031
chr	2317180	2317182	0.4914
chr	2317182	2317186	0.468
chr	2317186	2317187	0.4329
chr	2317187	2317189	0.1521
chr	2317189	2317192	0.1404
chr	2317192	2317194	0.0819
chr	2317194	2317195	0.0351
chr	2317209	2317210	0.3744
chr	2317210	2317211	0.4563
chr	2317211	2317212	0.4914
chr	2317212	2317230	0.5265
chr	2317230	2317231	0.4446
chr	2317231	2317237	0.0117
chr	2317237	2317255	0.0234
chr	2317255	2317257	0.0117
chr	2317387	2317388	0.0585
chr	2317388	2317389	0.0702
chr	2317389	2317393	0.0936
chr	2317393	2317403	0.1287
chr	2317403	2317404	0.1404
chr	2317404	2317407	0.1521
chr	2317407	2317408	0.1404
chr	2317408	2317409	0.1287
chr	2317409	2317410	0.0819
chr	2317410	2317411	0.0702
chr	2317411	2317413	0.0585
chr	2317413	2317415	0.0468
chr	2317415	2317424	0.0234
chr	2317426	2317432	0.0117
chr	2317432	2317437	0.0234
chr	2317437	2317438	0.0351
chr	2317438	2317439	0.0702
chr	2317439	2317448	0.1053
chr	2317448	2317451	0.0936
chr	2317451	2317459	0.0819
chr	2317517	2317528	0.0234
chr	2317528	2317534	0.0351
chr	2317534	2317538	0.0234
chr	2317538	2317549	0.0351
chr	2317549	2317560	0.0234
chr	2317597	2317609	0.6552
chr	2317609	2317614	0.6669
chr	2317614	2317615	0.6552
chr	2317615	2317618	0.5499
chr	2317618	2317619	0.4563
chr	2317619	2317622	0.0117
chr	2317622	2317629	0.0234
chr	2317629	2317633	0.0117
chr	2317633	2317641	0.0234
chr	2317641	2317654	0.0117
chr	2317716	2317738	0.0117
chr	2317754	2317774	0.0234
chr	2317807	2317828	0.0351
chr	2317847	2317848	0.0117
chr	2317848	2317851	0.0234
chr	2317851	2317868	0.0351
chr	2317868	2317869	0.0234
chr	2317908	2317909	0.0117
chr	2317909	2317915	0.0936
chr	2317915	2317917	0.3276
chr	2317917	2317918	0.3861
chr	2317918	2317920	0.4212
chr	2317920	2317928	0.5382
chr	2317928	2317932	0.5148
chr	2317932	2317933	0.4914
chr	2317933	2317934	0.4797
chr	2317934	2317935	0.4563
chr	2317935	2317936	0.4446
chr	2317936	2317937	0.4212
chr	2317937	2317938	0.3978
chr	2317938	2317939	0.3627
chr	2317939	2317940	0.1989
chr	2317940	2317941	0.0468
chr	2317941	2317942	0.0234
chr	2318034	2318036	0.0468
chr	2318036	2318043	0.0936
chr	2318043	2318044	0.1404
chr	2318044	2318051	0.1638
chr	2318051	2318057	0.1521
chr	2318057	2318058	0.1404
chr	2318058	2318061	0.117
chr	2318061	2318062	0.0936
chr	2318062	2318063	0.0819
chr	2318063	2318064	0.0585
chr	2318064	2318065	0.0468
chr	2318065	2318066	0.0234
chr	2318083	2318084	0.0117
chr	2318084	2318085	0.0351
chr	2318085	2318086	3.3345
chr	2318086	2318087	3.3462
chr	2318087	2318088	3.51
chr	2318088	2318100	3.5451
chr	2318100	2318101	3.5334
chr	2318101	2318102	3.51
chr	2318102	2318103	3.4983
chr	2318103	2318104	3.4866
chr	2318104	2318105	3.4749
chr	2318105	2318106	3.4398
chr	2318106	2318107	2.8431
chr	2318107	2318108	1.3104
chr	2318108	2318119	0.1521
chr	2318119	2318120	0.1638
chr	2318120	2318122	0.1521
chr	2318122	2318128	0.1638
chr	2318128	2318129	0.1404
chr	2318129	2318131	0.1287
chr	2318131	2318141	0.0468
chr	2318141	2318143	0.0351
chr	2318143	2318154	0.0234
chr	2318154	2318155	0.0117
chr	2318215	2318235	0.0468
chr	2318235	2318237	0.0585
chr	2318237	2318241	0.0117
chr	2318241	2318242	0.0585
chr	2318242	2318247	0.0819
chr	2318247	2318252	0.0936
chr	2318252	2318263	0.0819
chr	2318285	2318287	0.1053
chr	2318287	2318288	0.1638
chr	2318288	2318296	0.1755
chr	2318296	2318300	0.1872
chr	2318300	2318304	0.1989
chr	2318304	2318306	0.1755
chr	2318306	2318307	0.1521
chr	2318307	2318308	0.0468
chr	2318308	2318309	0.0585
chr	2318309	2318310	0.0819
chr	2318310	2318311	0.0702
chr	2318311	2318312	0.0819
chr	2318312	2318322	0.0702
chr	2318322	2318330	0.0585
chr	2318330	2318332	0.0351
chr	2318332	2318333	0.0819
chr	2318333	2318335	0.1755
chr	2318335	2318337	0.2925
chr	2318337	2318340	0.3276
chr	2318340	2318341	0.351
chr	2318341	2318345	0.3627
chr	2318345	2318347	0.4212
chr	2318347	2318351	0.585
chr	2318351	2318352	0.5733
chr	2318352	2318353	0.6318
chr	2318353	2318354	0.6201
chr	2318354	2318356	0.5967
chr	2318356	2318357	0.585
chr	2318357	2318359	0.468
chr	2318359	2318360	0.3861
chr	2318360	2318363	0.3744
chr	2318363	2318364	0.3627
chr	2318364	2318365	0.3393
chr	2318365	2318366	0.3276
chr	2318366	2318368	0.3159
chr	2318368	2318369	0.2925
chr	2318369	2318370	0.2808
chr	2318370	2318371	0.2691
chr	2318371	2318372	0.2457
chr	2318372	2318373	0.2223
chr	2318373	2318374	0.1989
chr	2318374	2318375	0.0585
chr	2318375	2318376	0.0468
chr	2318376	2318379	0.0351
chr	2318379	2318380	0.0468
chr	2318380	2318381	0.0117
chr	2318381	2318394	0.0702
chr	2318394	2318401	0.0819
chr	2318401	2318402	0.0936
chr	2318402	2318403	0.0702
chr	2318403	2318415	0.0234
chr	2318415	2318422	0.0117
chr	2318425	2318437	0.0117
chr	2318437	2318445	0.0234
chr	2318445	2318446	0.4446
chr	2318446	2318449	0.6552
chr	2318449	2318451	0.6435
chr	2318451	2318452	0.6552
chr	2318452	2318453	1.053
chr	2318453	2318458	1.0881
chr	2318458	2318462	1.0764
chr	2318462	2318464	1.0647
chr	2318464	2318465	1.0296
chr	2318465	2318466	0.9594
chr	2318466	2318467	0.9243
chr	2318467	2318468	0.7956
chr	2318468	2318469	0.6552
chr	2318469	2318470	0.585
chr	2318470	2318471	0.5031
chr	2318471	2318472	0.4914
chr	2318472	2318473	0.3861
chr	2318473	2318474	0.3159
chr	2318474	2318475	0.1053
chr	2318475	2318476	0.0585
chr	2318476	2318477	0.0351
chr	2318477	2318480	0.0117
chr	2318500	2318505	0.0234
chr	2318505	2318507	0.0351
chr	2318507	2318511	0.0585
chr	2318511	2318525	0.0819
chr	2318525	2318526	0.0702
chr	2318526	2318527	0.0585
chr	2318527	2318528	0.0468
chr	2318528	2318530	0.0351
chr	2318530	2318533	0.0117
chr	2318557	2318559	0.0234
chr	2318559	2318565	0.0351
chr	2318565	2318575	0.0468
chr	2318575	2318581	0.0117
chr	2318600	2318618	0.0117
chr	2318638	2318644	0.0117
chr	2318644	2318660	0.0468
chr	2318660	2318661	0.0585
chr	2318661	2318664	0.0468
chr	2318664	2318665	0.0351
chr	2318665	2318682	0.0117
chr	2318682	2318691	0.0351
chr	2318691	2318700	0.0234
chr	2318700	2318704	0.0117
chr	2318706	2318708	0.0117
chr	2318708	2318715	0.0234
chr	2318715	2318720	0.0351
chr	2318720	2318723	0.0468
chr	2318723	2318726	0.0351
chr	2318726	2318727	0.0234
chr	2318727	2318730	0.0351
chr	2318730	2318731	0.0468
chr	2318731	2318740	0.0585
chr	2318740	2318744	0.0468
chr	2318744	2318749	0.0351
chr	2318749	2318752	0.0234
chr	2318752	2318753	0.0117
chr	2318768	2318769	0.0351
chr	2318769	2318779	0.0585
chr	2318779	2318786	0.0702
chr	2318786	2318788	0.0585
chr	2318788	2318789	0.0351
chr	2318789	2318792	0.0234
chr	2318792	2318796	0.0117
chr	2318811	2318813	0.0117
chr	2318813	2318814	0.0351
chr	2318814	2318815	0.1053
chr	2318815	2318816	0.1287
chr	2318816	2318818	0.468
chr	2318818	2318821	0.5382
chr	2318821	2318826	0.5499
chr	2318826	2318835	0.5616
chr	2318835	2318836	0.4095
chr	2318836	2318837	0.3861
chr	2318837	2318838	0.1638
chr	2318838	2318839	0.1053
chr	2318839	2318841	0.0936
chr	2318841	2318842	0.0819
chr	2318842	2318843	0.0702
chr	2318843	2318844	0.0351
chr	2318844	2318845	0.0234
chr	2318845	2318847	0.0117
chr	2318847	2318848	0.0351
chr	2318848	2318862	0.0234
chr	2318862	2318866	0.0351
chr	2318866	2318869	0.0585
chr	2318869	2318884	0.0351
chr	2318884	2318887	0.0234
chr	2318887	2318888	0.0936
chr	2318888	2318893	0.0819
chr	2318893	2318894	0.0936
chr	2318894	2318895	0.3744
chr	2318895	2318901	0.4329
chr	2318901	2318912	0.4212
chr	2318912	2318914	0.3978
chr	2318914	2318917	0.1872
chr	2318917	2318918	0.1989
chr	2318918	2318920	0.1638
chr	2318920	2318921	0.1521
chr	2318921	2318922	0.1404
chr	2318922	2318929	0.1287
chr	2318929	2318937	0.117
chr	2318937	2318938	0.1053
chr	2318938	2318939	0.0936
chr	2318939	2318940	0.0819
chr	2318940	2318941	0.0585
chr	2318941	2318946	0.0234
chr	2318946	2318951	0.0117
chr	2318951	2318965	0.0351
chr	2318965	2318966	0.0585
chr	2318966	2318971	0.0936
chr	2318971	2318972	0.1053
chr	2318972	2318973	0.1287
chr	2318973	2318982	0.1404
chr	2318982	2318985	0.1287
chr	2318985	2318987	0.0936
chr	2318987	2318988	0.0819
chr	2318988	2318993	0.0468
chr	2318993	2318994	0.0117
chr	2319025	2319030	0.0234
chr	2319030	2319043	0.0351
chr	2319043	2319045	0.0468
chr	2319045	2319046	0.0351
chr	2319046	2319050	0.0468
chr	2319050	2319051	0.1638
chr	2319051	2319052	0.1521
chr	2319052	2319053	0.1638
chr	2319053	2319066	0.2106
chr	2319066	2319067	0.2223
chr	2319067	2319068	0.2106
chr	2319068	2319069	0.1872
chr	2319069	2319071	0.1638
chr	2319071	2319072	0.2691
chr	2319072	2319073	0.234
chr	2319073	2319074	0.2223
chr	2319074	2319076	0.2574
chr	2319076	2319077	1.0179
chr	2319077	2319091	1.3689
chr	2319091	2319093	1.3572
chr	2319093	2319094	1.1349
chr	2319094	2319095	1.1232
chr	2319095	2319096	1.053
chr	2319096	2319097	1.0062
chr	2319097	2319098	0.6903
chr	2319098	2319099	0.234
chr	2319099	2319100	0.1638
chr	2319100	2319101	0.117
chr	2319101	2319111	0.0819
chr	2319111	2319115	0.0351
chr	2319115	2319121	0.0234
chr	2319211	2319212	0.0351
chr	2319212	2319213	0.1053
chr	2319213	2319220	0.1287
chr	2319220	2319232	0.1521
chr	2319232	2319233	0.117
chr	2319233	2319241	0.0468
chr	2319241	2319242	0.0702
chr	2319242	2319252	0.0585
chr	2319252	2319254	0.0468
chr	2319254	2319262	0.0351
chr	2319296	2319303	0.0117
chr	2319303	2319318	0.0234
chr	2319318	2319323	0.0117
chr	2319403	2319404	0.0819
chr	2319404	2319407	0.117
chr	2319407	2319408	0.3627
chr	2319408	2319423	0.3744
chr	2319423	2319424	0.3627
chr	2319424	2319425	0.3276
chr	2319425	2319426	0.2691
chr	2319426	2319427	0.2457
chr	2319427	2319428	0.2223
chr	2319428	2319429	0.117
chr	2319429	2319430	0.0351
chr	2319432	2319447	0.0117
chr	2319447	2319452	0.0234
chr	2319452	2319462	0.0117
chr	2319462	2319469	0.0234
chr	2319469	2319471	0.0702
chr	2319471	2319472	0.0819
chr	2319472	2319476	0.0702
chr	2319476	2319477	0.1521
chr	2319477	2319478	0.4914
chr	2319478	2319481	0.5148
chr	2319481	2319490	0.5031
chr	2319490	2319491	0.5967
chr	2319491	2319493	0.585
chr	2319493	2319494	0.6084
chr	2319494	2319496	0.5967
chr	2319496	2319498	0.4329
chr	2319498	2319499	0.3627
chr	2319499	2319500	0.1872
chr	2319500	2319508	0.1404
chr	2319508	2319511	0.1521
chr	2319511	2319513	0.0819
chr	2319513	2319529	0.0351
chr	2319529	2319530	0.0234
chr	2319530	2319533	0.0585
chr	2319533	2319541	0.0468
chr	2319541	2319547	0.0702
chr	2319547	2319551	0.0819
chr	2319551	2319552	0.0702
chr	2319552	2319554	0.0585
chr	2319554	2319556	0.0468
chr	2319556	2319562	0.0234
chr	2319562	2319569	0.0117
chr	2319591	2319596	1.0647
chr	2319596	2319598	1.0764
chr	2319598	2319600	1.2168
chr	2319600	2319601	1.2402
chr	2319601	2319602	1.404
chr	2319602	2319604	1.4157
chr	2319604	2319607	1.4274
chr	2319607	2319611	1.4976
chr	2319611	2319612	1.2987
chr	2319612	2319613	1.2168
chr	2319613	2319614	0.5733
chr	2319614	2319615	0.4446
chr	2319615	2319618	0.4329
chr	2319618	2319619	0.4212
chr	2319619	2319620	0.3861
chr	2319620	2319621	0.3276
chr	2319621	2319622	0.3159
chr	2319622	2319623	0.1521
chr	2319623	2319624	0.117
chr	2319624	2319625	0.1053
chr	2319625	2319629	0.0819
chr	2319629	2319632	0.0117
chr	2319639	2319643	0.0234
chr	2319643	2319648	0.0351
chr	2319648	2319649	0.0468
chr	2319649	2319659	0.1287
chr	2319659	2319660	0.1053
chr	2319660	2319670	0.0936
chr	2319670	2319671	0.0585
chr	2319672	2319673	0.0117
chr	2319673	2319678	0.0351
chr	2319678	2319679	0.0468
chr	2319679	2319691	0.0819
chr	2319691	2319692	0.0702
chr	2319692	2319693	0.0819
chr	2319693	2319695	0.0936
chr	2319695	2319697	0.0702
chr	2319697	2319711	0.0585
chr	2319711	2319712	0.0351
chr	2319712	2319714	0.0234
chr	2319731	2319734	0.0702
chr	2319734	2319738	0.117
chr	2319738	2319741	0.1287
chr	2319741	2319742	0.1404
chr	2319742	2319743	0.1521
chr	2319743	2319752	0.1638
chr	2319752	2319753	0.1053
chr	2319753	2319755	0.0585
chr	2319755	2319759	0.0702
chr	2319759	2319763	0.0468
chr	2319763	2319764	0.0351
chr	2319764	2319776	0.0234
chr	2319776	2319779	0.0117
chr	2319779	2319784	0.0585
chr	2319784	2319786	0.0702
chr	2319786	2319790	0.1053
chr	2319790	2319800	0.117
chr	2319800	2319801	0.1053
chr	2319801	2319805	0.0936
chr	2319805	2319807	0.0702
chr	2319807	2319812	0.0585
chr	2319812	2319814	0.0936
chr	2319814	2319815	0.8775
chr	2319815	2319817	0.8658
chr	2319817	2319826	0.8775
chr	2319826	2319829	1.1934
chr	2319829	2319830	1.2051
chr	2319830	2319831	1.1934
chr	2319831	2319833	1.1583
chr	2319833	2319834	1.0647
chr	2319834	2319835	0.8892
chr	2319835	2319836	0.3744
chr	2319836	2319837	0.351
chr	2319837	2319838	0.3393
chr	2319838	2319846	0.351
chr	2319846	2319847	0.2691
chr	2319847	2319848	0.2106
chr	2319848	2319849	0.1989
chr	2319849	2319850	0.1872
chr	2319850	2319851	0.1404
chr	2319851	2319855	0.0351
chr	2319855	2319856	0.1521
chr	2319856	2319858	0.1638
chr	2319858	2319859	0.4797
chr	2319859	2319874	0.5148
chr	2319874	2319875	0.4914
chr	2319875	2319876	0.468
chr	2319876	2319878	0.3744
chr	2319878	2319879	0.3627
chr	2319879	2319880	0.2808
chr	2319880	2319881	0.0702
chr	2319881	2319883	0.0585
chr	2319883	2319885	0.0234
chr	2319885	2319901	0.0117
chr	2319934	2319938	0.0117
chr	2319938	2319941	0.0351
chr	2319941	2319956	0.0468
chr	2319956	2319959	0.0351
chr	2319959	2319971	0.0117
chr	2319987	2319994	0.0234
chr	2319994	2320009	0.0468
chr	2320009	2320016	0.0234
chr	2320016	2320017	0.0468
chr	2320017	2320038	0.0702
chr	2320038	2320039	0.0585
chr	2320039	2320046	0.0468
chr	2320046	2320047	0.0585
chr	2320047	2320048	0.0468
chr	2320048	2320049	0.0351
chr	2320049	2320068	0.0117
chr	2320090	2320091	0.0819
chr	2320091	2320092	0.117
chr	2320092	2320105	0.1521
chr	2320105	2320107	0.2808
chr	2320107	2320112	0.3042
chr	2320112	2320114	0.1989
chr	2320114	2320116	0.1755
chr	2320116	2320124	0.1638
chr	2320124	2320127	0.1404
chr	2320127	2320128	0.1053
chr	2320128	2320129	0.0585
chr	2320129	2320130	0.0468
chr	2320130	2320135	0.6552
chr	2320135	2320145	0.6669
chr	2320145	2320149	0.7137
chr	2320149	2320150	0.702
chr	2320150	2320151	0.6903
chr	2320151	2320152	0.3861
chr	2320152	2320153	0.468
chr	2320153	2320162	0.4329
chr	2320162	2320165	0.4095
chr	2320165	2320168	0.3978
chr	2320168	2320170	0.3861
chr	2320170	2320172	0.3627
chr	2320172	2320173	0.2925
chr	2320173	2320174	0.2223
chr	2320174	2320175	0.1872
chr	2320175	2320176	0.0234
chr	2320176	2320192	0.0117
chr	2320196	2320214	0.0234
chr	2320270	2320271	0.0117
chr	2320271	2320278	0.0234
chr	2320278	2320279	0.0351
chr	2320279	2320280	0.1872
chr	2320280	2320287	0.1989
chr	2320287	2320291	0.2106
chr	2320291	2320298	0.6552
chr	2320298	2320299	0.6435
chr	2320299	2320300	0.6318
chr	2320300	2320301	0.6201
chr	2320301	2320302	0.5382
chr	2320302	2320305	0.4914
chr	2320305	2320306	0.4797
chr	2320306	2320309	0.468
chr	2320309	2320311	0.4563
chr	2320311	2320312	0.4329
chr	2320312	2320313	0.0351
chr	2320313	2320314	0.0117
chr	2320315	2320322	0.0117
chr	2320322	2320324	0.0234
chr	2320324	2320325	0.0468
chr	2320325	2320339	0.0702
chr	2320339	2320345	0.0468
chr	2320345	2320346	0.0351
chr	2320452	2320469	0.0117
chr	2320476	2320483	0.0117
chr	2320483	2320485	0.0234
chr	2320485	2320500	0.0468
chr	2320500	2320505	0.0351
chr	2320505	2320506	0.0117
chr	2320596	2320599	0.0117
chr	2320599	2320619	0.1989
chr	2320619	2320620	0.1872
chr	2320620	2320622	0.0117
chr	2320629	2320651	0.0819
chr	2320651	2320652	0.0585
chr	2320652	2320653	0.0117
chr	2320657	2320687	0.0117
chr	2320687	2320691	0.0702
chr	2320691	2320696	0.0819
chr	2320696	2320705	0.0936
chr	2320705	2320709	0.0819
chr	2320709	2320710	0.0351
chr	2320710	2320712	0.0234
chr	2320712	2320720	0.0117
chr	2320720	2320726	0.0351
chr	2320726	2320730	0.0702
chr	2320730	2320738	0.117
chr	2320738	2320740	0.1053
chr	2320740	2320742	0.117
chr	2320742	2320747	0.0936
chr	2320747	2320752	0.0819
chr	2320752	2320762	0.0117
chr	2320817	2320820	0.0117
chr	2320820	2320822	0.0234
chr	2320822	2320838	0.0351
chr	2320838	2320839	0.0234
chr	2320839	2320846	0.0117
chr	2320906	2320913	0.0117
chr	2320913	2320922	0.0234
chr	2320922	2320923	0.1521
chr	2320923	2320937	0.1638
chr	2320937	2320938	0.2106
chr	2320938	2320939	0.1989
chr	2320939	2320940	0.2691
chr	2320940	2320942	0.3159
chr	2320942	2320948	0.3042
chr	2320948	2320950	0.2457
chr	2320950	2320953	0.234
chr	2320953	2320956	0.2223
chr	2320956	2320957	0.1989
chr	2320957	2320958	0.1053
chr	2320958	2320959	0.0936
chr	2320959	2320960	0.0819
chr	2320960	2320962	0.0702
chr	2320962	2320963	0.0585
chr	2320963	2320964	0.0468
chr	2320964	2320965	0.0351
chr	2320965	2320968	0.0234
chr	2320995	2321017	0.0234
chr	2321017	2321018	0.0117
chr	2321035	2321060	0.0117
chr	2321085	2321107	0.0351
chr	2321107	2321108	0.0117
chr	2321176	2321197	0.0468
chr	2321197	2321198	0.0351
chr	2321204	2321225	0.0585
chr	2321225	2321227	0.0468
chr	2321227	2321231	0.0351
chr	2321246	2321252	0.0234
chr	2321252	2321268	0.0351
chr	2321268	2321278	0.0117
chr	2321305	2321311	0.0117
chr	2321311	2321315	0.1638
chr	2321315	2321320	0.3276
chr	2321320	2321327	0.3159
chr	2321327	2321329	0.3042
chr	2321329	2321330	0.234
chr	2321330	2321331	0.1989
chr	2321331	2321332	0.1638
chr	2321332	2321333	0.1404
chr	2321333	2321334	0.0117
chr	2321421	2321449	0.0117
chr	2321493	2321494	0.1053
chr	2321494	2321512	0.1755
chr	2321512	2321513	0.1638
chr	2321513	2321514	0.117
chr	2321514	2321515	0.0936
chr	2321515	2321537	0.0351
chr	2321537	2321542	0.0117
chr	2321552	2321562	0.0468
chr	2321562	2321563	0.0702
chr	2321563	2321564	0.1053
chr	2321564	2321574	0.1287
chr	2321574	2321576	0.0936
chr	2321576	2321578	0.0819
chr	2321578	2321583	0.0585
chr	2321583	2321584	0.0468
chr	2321584	2321587	0.0117
chr	2321698	2321701	0.0117
chr	2321701	2321720	0.0234
chr	2321720	2321722	0.0117
chr	2321754	2321782	0.0117
chr	2321804	2321805	0.0117
chr	2321805	2321822	0.0234
chr	2321832	2321855	0.0117
chr	2321898	2321916	0.0468
chr	2321916	2321919	0.0351
chr	2321930	2321948	0.0117
chr	2321988	2321989	0.0234
chr	2321989	2322009	0.5031
chr	2322009	2322010	0.4563
chr	2322010	2322011	0.4095
chr	2322045	2322046	0.0351
chr	2322046	2322048	0.0468
chr	2322048	2322062	0.0585
chr	2322062	2322066	0.0468
chr	2322066	2322067	0.0351
chr	2322067	2322071	0.0117
chr	2322138	2322162	0.0117
chr	2322207	2322231	0.0117
chr	2322288	2322310	0.0117
chr	2322347	2322367	0.0117
chr	2322585	2322607	0.0117
chr	2322610	2322639	0.0234
chr	2322662	2322684	0.0117
chr	2322758	2322780	0.0117
chr	2322959	2322982	0.0234
chr	2322982	2322996	0.0117
chr	2322996	2323003	0.0351
chr	2323003	2323018	0.0234
chr	2323188	2323196	0.0585
chr	2323196	2323208	0.0702
chr	2323208	2323210	0.0468
chr	2323210	2323213	0.0117
chr	2323340	2323357	0.0117
chr	2323368	2323385	0.0117
chr	2323397	2323414	0.0117
chr	2323423	2323434	0.0117
chr	2323434	2323446	0.0234
chr	2323446	2323455	0.0117
chr	2323615	2323636	0.0117
chr	2323682	2323701	0.0117
chr	2323746	2323748	0.0117
chr	2323748	2323763	0.0234
chr	2323763	2323773	0.0117
chr	2323834	2323855	0.0117
chr	2323973	2323995	0.0117
chr	2324038	2324060	0.0117
chr	2324097	2324118	0.0702
chr	2324118	2324119	0.0468
chr	2324119	2324121	0.0351
chr	2324121	2324124	0.0117
chr	2324180	2324186	0.0117
chr	2324186	2324194	0.0234
chr	2324194	2324206	0.0351
chr	2324206	2324213	0.0234
chr	2324213	2324221	0.0117
chr	2324291	2324299	0.0117
chr	2324299	2324301	0.0351
chr	2324301	2324302	0.1521
chr	2324302	2324313	0.2223
chr	2324313	2324316	0.2106
chr	2324316	2324319	0.2223
chr	2324319	2324320	0.234
chr	2324320	2324321	0.2223
chr	2324321	2324322	0.1989
chr	2324322	2324323	0.2925
chr	2324323	2324325	0.9243
chr	2324325	2324338	0.9009
chr	2324338	2324340	0.8892
chr	2324340	2324341	0.8775
chr	2324341	2324342	0.8424
chr	2324342	2324343	0.7137
chr	2324343	2324344	0.0819
chr	2324344	2324345	1.4859
chr	2324345	2324346	1.5678
chr	2324346	2324361	1.5912
chr	2324361	2324362	1.5561
chr	2324362	2324364	1.4976
chr	2324364	2324365	1.404
chr	2324365	2324366	0.0702
chr	2324366	2324367	0.0585
chr	2324367	2324373	0.0117
chr	2324407	2324409	0.0117
chr	2324409	2324411	0.0351
chr	2324411	2324416	0.0585
chr	2324416	2324418	0.0702
chr	2324418	2324425	0.2691
chr	2324425	2324428	0.2808
chr	2324428	2324431	0.2691
chr	2324431	2324433	0.2574
chr	2324433	2324436	0.2457
chr	2324436	2324437	0.234
chr	2324437	2324438	0.1989
chr	2324438	2324439	0.1404
chr	2324439	2324440	0.1053
chr	2324440	2324442	0.0234
chr	2324442	2324457	0.0117
chr	2324457	2324462	0.0351
chr	2324462	2324464	0.1053
chr	2324464	2324477	0.0936
chr	2324477	2324478	0.0819
chr	2324478	2324480	0.0702
chr	2324480	2324482	0.0585
chr	2324482	2324484	0.0351
chr	2324484	2324485	0.1053
chr	2324485	2324487	0.0819
chr	2324487	2324488	0.117
chr	2324488	2324504	0.1053
chr	2324504	2324509	0.0936
chr	2324509	2324510	0.0585
chr	2324510	2324511	0.0351
chr	2324511	2324512	0.0117
chr	2324557	2324571	0.5499
chr	2324571	2324572	0.5382
chr	2324572	2324573	0.5499
chr	2324573	2324575	0.585
chr	2324575	2324577	0.5967
chr	2324577	2324578	0.4797
chr	2324578	2324579	0.8073
chr	2324579	2324580	0.5031
chr	2324580	2324591	0.5148
chr	2324591	2324598	0.5031
chr	2324598	2324599	0.4797
chr	2324599	2324600	0.2808
chr	2324719	2324739	0.0234
chr	2324739	2324741	0.0117
chr	2324814	2324819	0.0117
chr	2324819	2324822	0.0234
chr	2324822	2324839	0.0702
chr	2324839	2324841	0.0585
chr	2324841	2324842	0.0351
chr	2324842	2324844	0.0234
chr	2324844	2324845	0.0468
chr	2324845	2324849	0.0351
chr	2324849	2324859	0.0702
chr	2324859	2324863	0.0819
chr	2324863	2324864	0.0585
chr	2324864	2324869	0.0468
chr	2324869	2324870	0.0351
chr	2324870	2324871	0.0234
chr	2324871	2324876	0.0117
chr	2324876	2324877	0.0234
chr	2324877	2324878	0.0351
chr	2324878	2324881	0.0819
chr	2324881	2324884	0.1053
chr	2324884	2324894	0.117
chr	2324894	2324900	0.1053
chr	2324900	2324902	0.0936
chr	2324902	2324903	0.0702
chr	2324903	2324904	0.0351
chr	2324904	2324905	0.0117
chr	2324938	2324954	0.0351
chr	2324954	2324959	0.0234
chr	2324965	2324982	0.0117
chr	2325138	2325139	0.0117
chr	2325139	2325144	0.0234
chr	2325144	2325145	0.0468
chr	2325145	2325146	0.0819
chr	2325146	2325147	0.0936
chr	2325147	2325162	0.1053
chr	2325162	2325166	0.117
chr	2325166	2325167	0.0936
chr	2325167	2325169	0.0702
chr	2325169	2325170	0.0585
chr	2325170	2325171	0.0234
chr	2325171	2325174	0.0117
chr	2325174	2325177	0.0234
chr	2325177	2325196	0.0117
chr	2325216	2325217	0.0234
chr	2325217	2325219	0.0468
chr	2325219	2325238	0.0936
chr	2325238	2325239	0.0468
chr	2325239	2325241	0.0819
chr	2325241	2325246	0.0351
chr	2325246	2325261	0.0468
chr	2325261	2325268	0.0117
chr	2325366	2325369	0.0351
chr	2325369	2325370	0.0468
chr	2325370	2325385	0.0702
chr	2325385	2325386	0.0585
chr	2325386	2325387	0.0468
chr	2325387	2325388	0.0234
chr	2325510	2325522	0.0351
chr	2325522	2325526	0.0585
chr	2325526	2325532	0.0819
chr	2325532	2325533	0.0585
chr	2325533	2325541	0.0468
chr	2325541	2325542	0.0234
chr	2325543	2325544	0.0585
chr	2325544	2325564	0.0702
chr	2325564	2325565	0.0468
chr	2325643	2325663	0.0117
chr	2325748	2325775	0.0117
chr	2325882	2325901	0.0117
chr	2325928	2325948	0.0117
chr	2325994	2325995	0.0117
chr	2325995	2326001	0.0234
chr	2326001	2326002	0.2808
chr	2326002	2326011	0.2925
chr	2326011	2326016	0.3042
chr	2326016	2326018	0.2925
chr	2326018	2326021	0.2808
chr	2326021	2326022	0.234
chr	2326022	2326023	0.0702
chr	2326023	2326024	0.0351
chr	2326024	2326032	0.0117
chr	2326036	2326037	0.4329
chr	2326037	2326038	0.5031
chr	2326038	2326043	0.585
chr	2326043	2326049	0.5967
chr	2326049	2326056	0.6201
chr	2326056	2326057	0.6084
chr	2326057	2326058	0.3276
chr	2326058	2326059	0.1755
chr	2326059	2326069	0.0351
chr	2326086	2326088	0.0117
chr	2326088	2326108	0.0234
chr	2326214	2326217	0.0117
chr	2326217	2326234	0.351
chr	2326234	2326236	0.3393
chr	2326236	2326237	0.3159
chr	2326237	2326238	0.3042
chr	2326238	2326239	0.1521
chr	2326239	2326262	0.0117
chr	2326330	2326353	0.0117
chr	2326381	2326398	0.0117
chr	2326427	2326451	0.0117
chr	2326496	2326520	0.0117
chr	2326533	2326554	0.0351
chr	2326554	2326561	0.0468
chr	2326561	2326575	0.0351
chr	2326575	2326577	0.0117
chr	2326585	2326586	0.0117
chr	2326586	2326588	0.0351
chr	2326588	2326590	0.0585
chr	2326590	2326604	0.1053
chr	2326604	2326607	0.0936
chr	2326607	2326608	0.0819
chr	2326608	2326610	0.0936
chr	2326610	2326611	0.0585
chr	2326611	2326612	0.0819
chr	2326612	2326631	0.1404
chr	2326631	2326632	0.1287
chr	2326632	2326633	0.0468
chr	2326633	2326635	0.0117
chr	2326638	2326651	0.0117
chr	2326651	2326660	0.0351
chr	2326660	2326670	0.0234
chr	2326670	2326672	0.0117
chr	2326672	2326676	0.0351
chr	2326676	2326693	0.0234
chr	2326763	2326769	0.0117
chr	2326769	2326775	0.0234
chr	2326775	2326785	0.0351
chr	2326785	2326787	0.0234
chr	2326787	2326789	0.0351
chr	2326789	2326797	0.0234
chr	2326797	2326811	0.0117
chr	2326889	2326898	0.0117
chr	2326898	2326900	0.1404
chr	2326900	2326908	0.2223
chr	2326908	2326910	0.234
chr	2326910	2326915	0.2223
chr	2326915	2326917	0.2106
chr	2326917	2326920	0.1872
chr	2326920	2326924	0.0234
chr	2326924	2326929	0.0117
chr	2326945	2326964	0.0585
chr	2326964	2326966	0.0468
chr	2326966	2326967	0.0351
chr	2326967	2326989	0.0234
chr	2327016	2327017	0.0117
chr	2327017	2327018	0.3276
chr	2327018	2327037	0.3393
chr	2327037	2327038	0.3276
chr	2327038	2327039	0.0117
chr	2327052	2327053	0.0117
chr	2327053	2327065	0.0819
chr	2327065	2327069	0.0936
chr	2327069	2327072	0.0819
chr	2327072	2327073	0.0936
chr	2327073	2327074	0.0468
chr	2327074	2327082	0.0351
chr	2327082	2327093	0.0234
chr	2327131	2327153	0.0117
chr	2327184	2327206	0.0117
chr	2327233	2327241	0.0234
chr	2327241	2327243	0.0351
chr	2327243	2327252	0.0702
chr	2327252	2327254	0.0819
chr	2327254	2327255	0.0702
chr	2327255	2327262	0.0585
chr	2327262	2327264	0.0468
chr	2327264	2327279	0.0117
chr	2327279	2327296	0.0351
chr	2327296	2327300	0.0234
chr	2327379	2327396	0.0117
chr	2327404	2327405	0.0117
chr	2327405	2327426	0.0819
chr	2327426	2327427	0.0585
chr	2327463	2327465	0.0117
chr	2327465	2327483	0.0702
chr	2327483	2327484	0.0585
chr	2327484	2327485	0.0351
chr	2327522	2327543	0.0117
chr	2327573	2327580	0.0117
chr	2327580	2327585	0.0702
chr	2327585	2327595	0.0819
chr	2327595	2327598	0.0702
chr	2327598	2327600	0.0468
chr	2327600	2327602	0.0351
chr	2327602	2327605	0.0468
chr	2327605	2327606	0.0351
chr	2327606	2327607	0.0234
chr	2327607	2327626	0.0117
chr	2327647	2327669	0.0117
chr	2327713	2327735	0.0117
chr	2327804	2327821	0.0117
chr	2327824	2327847	0.0117
chr	2327862	2327863	0.0117
chr	2327863	2327883	0.0234
chr	2327883	2327890	0.0117
chr	2327890	2327894	0.0234
chr	2327894	2327911	0.0117
chr	2327987	2328008	0.0117
chr	2328093	2328116	0.0117
chr	2328135	2328156	0.0117
chr	2328196	2328198	0.0117
chr	2328198	2328220	0.0351
chr	2328220	2328222	0.0234
chr	2328222	2328224	0.0117
chr	2328308	2328330	0.0117
chr	2328364	2328366	0.0117
chr	2328366	2328372	0.0234
chr	2328372	2328374	0.0468
chr	2328374	2328383	0.0936
chr	2328383	2328384	0.117
chr	2328384	2328387	0.1404
chr	2328387	2328389	0.1287
chr	2328389	2328393	0.117
chr	2328393	2328395	0.1287
chr	2328395	2328396	0.1521
chr	2328396	2328404	0.1404
chr	2328404	2328405	0.1287
chr	2328405	2328412	0.0936
chr	2328412	2328414	0.0819
chr	2328414	2328415	0.0702
chr	2328415	2328416	0.0585
chr	2328416	2328417	0.0468
chr	2328417	2328418	0.0351
chr	2328418	2328420	0.0234
chr	2328420	2328426	0.0117
chr	2328428	2328429	0.234
chr	2328429	2328441	0.3159
chr	2328441	2328448	0.4563
chr	2328448	2328449	0.4446
chr	2328449	2328450	0.3393
chr	2328450	2328451	0.2574
chr	2328451	2328452	0.2223
chr	2328452	2328459	0.1404
chr	2328459	2328460	0.117
chr	2328460	2328462	0.1053
chr	2328462	2328464	0.0702
chr	2328464	2328483	0.0468
chr	2328485	2328500	0.0234
chr	2328526	2328547	0.0117
chr	2328568	2328588	0.0117
chr	2328599	2328601	0.0117
chr	2328601	2328602	2.2581
chr	2328602	2328603	2.2698
chr	2328603	2328604	2.2815
chr	2328604	2328608	2.2932
chr	2328608	2328617	2.3049
chr	2328617	2328619	2.3166
chr	2328619	2328620	2.3049
chr	2328620	2328621	2.2932
chr	2328621	2328622	2.2815
chr	2328622	2328623	1.9773
chr	2328623	2328624	0.117
chr	2328624	2328627	0.1287
chr	2328627	2328637	0.1404
chr	2328637	2328638	0.1287
chr	2328638	2328639	0.1404
chr	2328639	2328645	0.1287
chr	2328645	2328649	0.0702
chr	2328649	2328650	0.0585
chr	2328650	2328657	0.0117
chr	2328657	2328658	1.4859
chr	2328658	2328673	1.521
chr	2328673	2328674	1.5093
chr	2328674	2328675	1.4859
chr	2328675	2328676	1.4625
chr	2328676	2328677	1.4508
chr	2328677	2328678	1.3923
chr	2328678	2328679	1.3104
chr	2328714	2328726	0.3042
chr	2328726	2328731	0.3159
chr	2328731	2328732	0.3042
chr	2328732	2328734	0.2808
chr	2328734	2328735	0.2574
chr	2328735	2328736	0.1638
chr	2328736	2328737	0.0585
chr	2328737	2328738	0.0468
chr	2328738	2328748	0.0234
chr	2328748	2328752	0.0117
chr	2328772	2328794	0.0234
chr	2328803	2328805	0.0234
chr	2328805	2328807	0.234
chr	2328807	2328808	0.2457
chr	2328808	2328809	0.3978
chr	2328809	2328811	0.4329
chr	2328811	2328812	0.5031
chr	2328812	2328815	0.5265
chr	2328815	2328816	0.5616
chr	2328816	2328823	0.5733
chr	2328823	2328824	0.5616
chr	2328824	2328825	0.5382
chr	2328825	2328826	0.5499
chr	2328826	2328828	0.5265
chr	2328828	2328829	0.3393
chr	2328829	2328830	0.2925
chr	2328830	2328831	0.1989
chr	2328831	2328832	0.1404
chr	2328832	2328833	0.1053
chr	2328833	2328837	0.0936
chr	2328837	2328838	0.0351
chr	2328838	2328839	0.0234
chr	2328839	2328846	0.0117
chr	2328864	2328867	0.2691
chr	2328867	2328869	0.2808
chr	2328869	2328871	0.3978
chr	2328871	2328876	0.468
chr	2328876	2328884	0.5265
chr	2328884	2328886	0.5148
chr	2328886	2328887	0.4095
chr	2328887	2328889	0.3861
chr	2328889	2328891	0.3627
chr	2328891	2328892	0.3744
chr	2328892	2328893	0.3627
chr	2328893	2328897	0.3276
chr	2328897	2328898	0.3159
chr	2328898	2328899	0.2925
chr	2328899	2328905	0.2808
chr	2328905	2328906	0.2574
chr	2328906	2328907	0.1404
chr	2328907	2328908	0.1287
chr	2328908	2328910	0.117
chr	2328910	2328911	0.0936
chr	2328911	2328913	0.0585
chr	2328913	2328915	0.0468
chr	2328915	2328918	0.0351
chr	2328918	2328919	0.0702
chr	2328919	2328921	0.0819
chr	2328921	2328923	0.2106
chr	2328923	2328935	0.2457
chr	2328935	2328938	0.234
chr	2328938	2328940	0.2223
chr	2328940	2328941	0.0936
chr	2328941	2328942	0.0468
chr	2328942	2328944	0.0351
chr	2328944	2328945	0.0234
chr	2328945	2328949	0.0117
chr	2328949	2328951	0.0351
chr	2328951	2328968	0.0234
chr	2328968	2328971	0.0117
chr	2328971	2328975	0.0234
chr	2328975	2328981	0.0117
chr	2328981	2328998	0.1638
chr	2328998	2329002	0.1989
chr	2329002	2329003	0.1872
chr	2329003	2329005	0.0468
chr	2329005	2329019	0.0585
chr	2329019	2329020	0.0468
chr	2329020	2329021	0.0117
chr	2329021	2329026	0.0234
chr	2329026	2329042	0.0117
chr	2329048	2329066	0.0117
chr	2329066	2329072	0.0234
chr	2329072	2329083	0.0117
chr	2329094	2329114	0.0234
chr	2329114	2329116	0.0117
chr	2329155	2329163	0.0117
chr	2329163	2329176	0.0234
chr	2329176	2329184	0.0117
chr	2329184	2329186	0.0234
chr	2329186	2329191	0.0117
chr	2329191	2329205	0.0234
chr	2329205	2329212	0.0117
chr	2329218	2329236	0.0234
chr	2329236	2329239	0.0117
chr	2329299	2329302	0.0117
chr	2329302	2329320	0.0468
chr	2329320	2329321	0.0351
chr	2329321	2329324	0.0468
chr	2329324	2329325	0.0117
chr	2329325	2329330	0.1053
chr	2329330	2329335	0.117
chr	2329335	2329337	0.3744
chr	2329337	2329343	0.3861
chr	2329343	2329344	0.3744
chr	2329344	2329346	0.3627
chr	2329346	2329347	0.3276
chr	2329347	2329351	0.2925
chr	2329351	2329353	0.234
chr	2329353	2329354	0.2223
chr	2329354	2329355	0.1521
chr	2329355	2329356	0.1404
chr	2329356	2329357	0.1053
chr	2329360	2329366	0.0117
chr	2329366	2329367	0.0234
chr	2329367	2329368	0.1287
chr	2329368	2329369	0.1404
chr	2329369	2329386	0.1989
chr	2329386	2329387	0.1872
chr	2329387	2329389	0.1638
chr	2329389	2329390	0.0585
chr	2329390	2329391	0.0468
chr	2329391	2329394	0.0234
chr	2329394	2329396	0.0117
chr	2329398	2329404	0.0117
chr	2329404	2329410	0.0234
chr	2329410	2329411	0.0585
chr	2329411	2329420	0.0702
chr	2329420	2329428	0.0585
chr	2329428	2329430	0.0468
chr	2329430	2329432	0.0351
chr	2329540	2329541	0.0117
chr	2329541	2329543	0.0468
chr	2329543	2329551	0.1404
chr	2329551	2329556	0.234
chr	2329556	2329559	0.2223
chr	2329559	2329561	0.2106
chr	2329561	2329563	0.1989
chr	2329563	2329566	0.1287
chr	2329566	2329568	0.117
chr	2329568	2329569	0.1053
chr	2329569	2329570	0.0936
chr	2329570	2329572	0.0702
chr	2329572	2329573	0.0234
chr	2329573	2329575	0.0117
chr	2329595	2329597	0.0117
chr	2329597	2329618	0.0234
chr	2329618	2329619	0.0117
chr	2329687	2329695	0.0117
chr	2329695	2329714	0.0234
chr	2329714	2329717	0.0117
chr	2329741	2329761	0.0117
chr	2329795	2329799	0.0117
chr	2329799	2329803	0.0351
chr	2329803	2329812	0.0585
chr	2329812	2329813	0.0468
chr	2329813	2329821	0.0585
chr	2329821	2329823	0.0351
chr	2329823	2329826	0.0234
chr	2329826	2329834	0.0117
chr	2329878	2329879	0.0234
chr	2329879	2329899	0.0468
chr	2329899	2329900	0.0234
chr	2329939	2329950	0.0117
chr	2329950	2329954	0.0351
chr	2329954	2329972	0.0234
chr	2330024	2330045	0.1404
chr	2330045	2330046	0.0585
chr	2330046	2330047	0.0117
chr	2330095	2330117	0.0234
chr	2330293	2330314	0.0234
chr	2330381	2330391	0.0234
chr	2330391	2330393	0.0351
chr	2330393	2330394	0.0585
chr	2330394	2330395	0.0702
chr	2330395	2330398	0.0819
chr	2330398	2330399	0.0936
chr	2330399	2330403	0.1053
chr	2330403	2330407	0.0819
chr	2330407	2330417	0.0702
chr	2330417	2330418	0.0585
chr	2330418	2330419	0.0468
chr	2330419	2330422	0.0117
chr	2330431	2330433	0.0117
chr	2330433	2330448	0.0234
chr	2330448	2330449	0.0468
chr	2330449	2330452	0.1053
chr	2330452	2330453	0.0936
chr	2330453	2330454	0.0819
chr	2330454	2330455	0.1638
chr	2330455	2330456	8.6931
chr	2330456	2330462	8.7048
chr	2330462	2330467	8.7399
chr	2330467	2330468	8.7282
chr	2330468	2330469	8.7165
chr	2330469	2330470	8.7399
chr	2330470	2330471	8.7984
chr	2330471	2330472	8.775
chr	2330472	2330473	8.7399
chr	2330473	2330474	8.7165
chr	2330474	2330475	8.6112
chr	2330475	2330476	6.9849
chr	2330476	2330477	5.733
chr	2330477	2330478	0.1638
chr	2330478	2330479	0.1521
chr	2330479	2330483	0.1404
chr	2330483	2330484	0.117
chr	2330484	2330490	0.1053
chr	2330490	2330491	0.0936
chr	2330491	2330492	0.0585
chr	2330492	2330494	0.0117
chr	2330597	2330598	0.0117
chr	2330598	2330599	0.0351
chr	2330599	2330619	0.0468
chr	2330619	2330620	0.0234
chr	2330620	2330629	0.0117
chr	2330678	2330679	0.0234
chr	2330679	2330680	0.0351
chr	2330680	2330699	0.0468
chr	2330699	2330700	0.0234
chr	2330700	2330701	0.0117
chr	2330767	2330780	0.0117
chr	2330780	2330781	0.0702
chr	2330781	2330793	0.0936
chr	2330793	2330799	0.7371
chr	2330799	2330800	0.7254
chr	2330800	2330801	0.702
chr	2330801	2330802	0.6552
chr	2330802	2330809	0.6435
chr	2330809	2330812	0.6318
chr	2330812	2330813	0.6201
chr	2330813	2330814	0.6084
chr	2330814	2330815	0.5967
chr	2330815	2330816	0.0117
chr	2330828	2330829	0.5499
chr	2330829	2330849	0.5733
chr	2330849	2330850	0.1521
chr	2330850	2330851	0.0351
chr	2330851	2330852	0.0234
chr	2330852	2330853	0.0117
chr	2330864	2330884	0.0234
chr	2330884	2330906	0.0117
chr	2330964	2330973	0.0117
chr	2330973	2330986	0.0234
chr	2330986	2330990	0.0936
chr	2330990	2331003	0.0819
chr	2331003	2331004	0.0702
chr	2331004	2331017	0.0117
chr	2331017	2331026	0.0351
chr	2331026	2331040	0.0234
chr	2331040	2331041	0.0117
chr	2331156	2331174	0.1638
chr	2331174	2331178	0.1287
chr	2331178	2331179	0.0468
chr	2331179	2331181	0.0117
chr	2331189	2331208	0.0117
chr	2331243	2331245	0.0234
chr	2331245	2331263	0.1521
chr	2331263	2331264	0.117
chr	2331264	2331265	0.0936
chr	2331265	2331266	0.0819
chr	2331266	2331267	0.0702
chr	2331267	2331268	0.0585
chr	2331269	2331289	0.0234
chr	2331289	2331291	0.0117
chr	2331312	2331318	0.0351
chr	2331318	2331333	0.0702
chr	2331333	2331335	0.0585
chr	2331335	2331336	0.0468
chr	2331336	2331337	0.0351
chr	2331337	2331338	0.0234
chr	2331338	2331339	0.0117
chr	2331340	2331348	0.0351
chr	2331348	2331362	0.0468
chr	2331362	2331364	0.0351
chr	2331364	2331367	0.0234
chr	2331450	2331471	0.0117
chr	2331518	2331523	0.0117
chr	2331523	2331540	0.3861
chr	2331540	2331541	0.3744
chr	2331541	2331544	0.3159
chr	2331544	2331545	0.2925
chr	2331545	2331546	0.0468
chr	2331562	2331581	0.0117
chr	2331594	2331616	0.0117
chr	2331640	2331659	0.2106
chr	2331659	2331660	0.1989
chr	2331660	2331661	0.1638
chr	2331661	2331662	0.0819
chr	2331662	2331663	0.0351
chr	2331663	2331679	0.0234
chr	2331679	2331682	0.0117
chr	2331707	2331708	0.1053
chr	2331708	2331728	0.1638
chr	2331728	2331732	0.0351
chr	2331732	2331733	0.0234
chr	2331733	2331742	0.0117
chr	2331747	2331748	0.0936
chr	2331748	2331768	0.1404
chr	2331768	2331769	0.0702
chr	2331769	2331770	0.0234
chr	2331770	2331771	0.0117
chr	2331773	2331793	0.0117
chr	2331794	2331819	0.0117
chr	2331844	2331847	0.0234
chr	2331847	2331866	0.1404
chr	2331866	2331867	0.1287
chr	2331867	2331868	0.117
chr	2331868	2331869	0.0468
chr	2331923	2331924	0.0468
chr	2331924	2331942	0.0702
chr	2331942	2331944	0.0936
chr	2331944	2331947	0.1053
chr	2331947	2331949	0.0468
chr	2331949	2331962	0.0351
chr	2331962	2331964	0.0234
chr	2331964	2331965	0.0117
chr	2331971	2331977	0.0117
chr	2331977	2331979	0.0234
chr	2331979	2331981	0.0351
chr	2331981	2331982	0.0468
chr	2331982	2331986	0.0702
chr	2331986	2331987	0.0819
chr	2331987	2331989	0.0702
chr	2331989	2331998	0.1872
chr	2331998	2331999	0.1755
chr	2331999	2332002	0.1521
chr	2332002	2332006	0.1404
chr	2332006	2332007	0.1287
chr	2332007	2332009	0.117
chr	2332009	2332011	0.1053
chr	2332011	2332012	0.0702
chr	2332012	2332013	0.0468
chr	2332013	2332014	0.0234
chr	2332014	2332017	0.0117
chr	2332020	2332037	0.0117
chr	2332048	2332049	0.0117
chr	2332049	2332050	0.0234
chr	2332050	2332067	0.0351
chr	2332067	2332069	0.0234
chr	2332069	2332072	0.0117
chr	2332113	2332134	0.0234
chr	2332134	2332136	0.0117
chr	2332142	2332143	0.0117
chr	2332143	2332145	0.0351
chr	2332145	2332152	0.0468
chr	2332152	2332164	0.0702
chr	2332164	2332166	0.0351
chr	2332166	2332174	0.0234
chr	2332174	2332175	0.0117
chr	2332185	2332187	0.0117
chr	2332187	2332206	0.0351
chr	2332206	2332207	0.0234
chr	2332260	2332272	0.0117
chr	2332272	2332281	0.0234
chr	2332281	2332293	0.0117
chr	2332337	2332358	0.0117
chr	2332454	2332475	0.0117
chr	2332488	2332509	0.0351
chr	2332704	2332732	0.0117
chr	2332811	2332833	0.0117
chr	2332833	2332852	0.0351
chr	2332852	2332854	0.0234
chr	2332854	2332855	0.0117
chr	2332926	2332941	0.0117
chr	2332979	2332998	0.0234
chr	2332998	2333001	0.0117
chr	2333067	2333089	0.0117
chr	2333228	2333250	0.0117
chr	2333272	2333273	0.0351
chr	2333273	2333275	0.0468
chr	2333275	2333292	0.0819
chr	2333292	2333293	0.0702
chr	2333293	2333294	0.0585
chr	2333294	2333295	0.0351
chr	2333295	2333297	0.0234
chr	2333309	2333313	0.0117
chr	2333313	2333329	0.0234
chr	2333329	2333335	0.0117
chr	2333463	2333464	0.0117
chr	2333464	2333479	0.0234
chr	2333479	2333480	0.0117
chr	2333591	2333612	0.0234
chr	2333679	2333680	0.0117
chr	2333680	2333681	0.0468
chr	2333681	2333682	0.0585
chr	2333682	2333698	0.3861
chr	2333698	2333699	0.3744
chr	2333699	2333700	0.3627
chr	2333700	2333701	0.2925
chr	2333701	2333704	0.2457
chr	2333704	2333705	0.234
chr	2333705	2333706	0.2223
chr	2333706	2333710	0.2106
chr	2333710	2333712	0.1989
chr	2333712	2333719	0.1872
chr	2333719	2333723	0.1755
chr	2333723	2333724	0.1638
chr	2333788	2333789	0.0117
chr	2333789	2333790	0.0234
chr	2333790	2333792	0.0702
chr	2333792	2333806	0.0819
chr	2333806	2333811	0.1287
chr	2333811	2333812	0.1053
chr	2333812	2333813	0.0936
chr	2333813	2333814	0.0819
chr	2333814	2333815	0.0702
chr	2333815	2333817	0.1521
chr	2333817	2333818	0.1638
chr	2333818	2333828	0.1521
chr	2333828	2333831	0.1404
chr	2333831	2333833	0.1287
chr	2333833	2333835	0.1053
chr	2333835	2333836	0.117
chr	2333836	2333837	0.0936
chr	2333837	2333838	0.0585
chr	2333838	2333850	0.0234
chr	2333850	2333854	0.0351
chr	2333854	2333864	0.0234
chr	2333864	2333866	0.1638
chr	2333866	2333870	0.1755
chr	2333870	2333871	0.1872
chr	2333871	2333876	0.3978
chr	2333876	2333877	0.4095
chr	2333877	2333882	0.4329
chr	2333882	2333883	0.4212
chr	2333883	2333884	0.3744
chr	2333884	2333885	0.3042
chr	2333885	2333886	0.2808
chr	2333886	2333890	0.2691
chr	2333890	2333891	0.1872
chr	2333891	2333892	0.1755
chr	2333892	2333893	0.0702
chr	2333893	2333896	0.0468
chr	2333896	2333898	0.0351
chr	2333898	2333907	0.0117
chr	2333907	2333913	0.0351
chr	2333913	2333932	0.0234
chr	2333968	2333974	0.0117
chr	2333974	2333990	0.0234
chr	2333990	2333996	0.0117
chr	2334062	2334083	0.0234
chr	2334083	2334084	0.0117
chr	2334156	2334178	0.0117
chr	2334211	2334213	0.0234
chr	2334213	2334230	0.5148
chr	2334230	2334232	0.5031
chr	2334232	2334233	0.4914
chr	2334233	2334235	0.4797
chr	2334235	2334237	0.0468
chr	2334237	2334239	0.0234
chr	2334255	2334256	0.0351
chr	2334256	2334257	0.1989
chr	2334257	2334259	0.5148
chr	2334259	2334269	0.585
chr	2334269	2334271	0.5967
chr	2334271	2334272	0.585
chr	2334272	2334274	0.5967
chr	2334274	2334277	0.585
chr	2334277	2334278	0.2925
chr	2334278	2334279	0.1053
chr	2334279	2334280	0.0936
chr	2334280	2334281	0.0117
chr	2334281	2334290	0.0351
chr	2334290	2334300	0.0234
chr	2334300	2334303	0.0117
chr	2334315	2334317	0.0117
chr	2334317	2334337	0.0234
chr	2334337	2334341	0.0117
chr	2334413	2334434	0.0117
chr	2334481	2334484	0.0234
chr	2334484	2334502	0.0351
chr	2334502	2334505	0.0117
chr	2334514	2334519	0.0117
chr	2334519	2334521	0.0234
chr	2334521	2334542	0.0351
chr	2334542	2334545	0.0234
chr	2334545	2334551	0.0117
chr	2334551	2334572	0.0468
chr	2334572	2334575	0.0117
chr	2334625	2334631	0.0117
chr	2334631	2334647	0.0234
chr	2334647	2334653	0.0117
chr	2334878	2334900	0.0117
chr	2334969	2334980	0.0468
chr	2334980	2334989	0.0585
chr	2334989	2334990	0.0351
chr	2334990	2334991	0.0117
chr	2334991	2334992	0.0234
chr	2334992	2335002	0.0351
chr	2335002	2335011	0.0234
chr	2335011	2335013	0.0117
chr	2335014	2335033	0.0117
chr	2335073	2335094	0.0468
chr	2335094	2335095	0.0351
chr	2335133	2335140	0.0117
chr	2335140	2335154	0.0234
chr	2335154	2335155	0.0117
chr	2335155	2335166	0.0234
chr	2335166	2335176	0.0117
chr	2335206	2335218	0.0234
chr	2335218	2335220	0.0351
chr	2335220	2335227	0.0468
chr	2335227	2335242	0.0351
chr	2335242	2335243	0.0234
chr	2335243	2335250	0.0117
chr	2335327	2335348	0.0117
chr	2335358	2335363	0.0117
chr	2335363	2335364	0.0234
chr	2335364	2335384	0.0468
chr	2335384	2335385	0.0234
chr	2335385	2335386	0.0117
chr	2335400	2335425	0.0468
chr	2335427	2335450	0.0117
chr	2335523	2335544	0.0117
chr	2335587	2335607	0.0234
chr	2335607	2335609	0.0468
chr	2335609	2335628	0.0234
chr	2335641	2335642	0.0117
chr	2335642	2335651	0.0234
chr	2335651	2335652	0.0585
chr	2335652	2335653	0.2691
chr	2335653	2335654	0.2808
chr	2335654	2335663	0.3042
chr	2335663	2335668	0.2925
chr	2335668	2335673	0.2808
chr	2335673	2335674	0.0585
chr	2335674	2335675	0.0351
chr	2335675	2335676	0.0468
chr	2335676	2335677	0.0351
chr	2335677	2335682	0.0117
chr	2335682	2335684	0.0351
chr	2335684	2335703	0.0468
chr	2335703	2335707	0.0351
chr	2335707	2335709	0.0234
chr	2335709	2335710	0.0117
chr	2335725	2335747	0.0234
chr	2335752	2335772	0.0351
chr	2335772	2335775	0.0585
chr	2335775	2335794	0.0351
chr	2335794	2335799	0.0117
chr	2335799	2335805	0.2574
chr	2335805	2335808	0.2691
chr	2335808	2335810	0.3159
chr	2335810	2335811	0.351
chr	2335811	2335812	0.3627
chr	2335812	2335813	0.468
chr	2335813	2335816	0.5031
chr	2335816	2335819	0.4797
chr	2335819	2335820	0.468
chr	2335820	2335821	0.3627
chr	2335821	2335822	0.2925
chr	2335822	2335825	0.2691
chr	2335825	2335826	0.2457
chr	2335826	2335827	0.234
chr	2335827	2335831	0.2106
chr	2335831	2335832	0.1989
chr	2335832	2335833	0.1872
chr	2335833	2335834	0.1053
chr	2335834	2335835	0.0702
chr	2335835	2335836	0.0117
chr	2335862	2335864	0.0117
chr	2335864	2335885	0.0234
chr	2335885	2335886	0.0117
chr	2335912	2335913	0.1404
chr	2335913	2335929	0.1521
chr	2335929	2335932	0.1404
chr	2335932	2335933	0.1287
chr	2335933	2335934	0.0351
chr	2335945	2335947	0.0351
chr	2335947	2335949	1.3455
chr	2335949	2335950	1.3572
chr	2335950	2335964	1.3689
chr	2335964	2335965	1.3338
chr	2335965	2335966	1.3221
chr	2335966	2335967	1.2636
chr	2335967	2335968	1.0764
chr	2335968	2335969	0.1521
chr	2335969	2335970	0.1053
chr	2335970	2335971	0.0936
chr	2335971	2335972	0.0234
chr	2335972	2335986	0.0117
chr	2336107	2336114	0.0117
chr	2336114	2336120	0.0234
chr	2336120	2336128	0.0351
chr	2336128	2336135	0.0234
chr	2336135	2336136	0.0117
chr	2336136	2336137	0.0351
chr	2336137	2336140	0.0468
chr	2336140	2336143	0.0351
chr	2336143	2336157	0.0468
chr	2336157	2336159	0.0351
chr	2336159	2336161	0.0117
chr	2336161	2336164	0.0234
chr	2336164	2336180	0.0117
chr	2336181	2336183	0.1404
chr	2336183	2336186	0.1872
chr	2336186	2336187	0.234
chr	2336187	2336198	0.2457
chr	2336198	2336200	0.1989
chr	2336200	2336201	0.1521
chr	2336201	2336202	0.1404
chr	2336202	2336203	0.1287
chr	2336203	2336204	0.117
chr	2336204	2336207	0.0702
chr	2336207	2336208	0.0585
chr	2336208	2336209	0.0468
chr	2336209	2336210	0.0351
chr	2336210	2336213	0.0234
chr	2336213	2336226	0.0117
chr	2336226	2336247	0.0234
chr	2336280	2336300	0.0468
chr	2336300	2336303	0.0234
chr	2336303	2336305	0.0117
chr	2336306	2336328	0.0117
chr	2336342	2336343	0.0117
chr	2336343	2336360	0.3393
chr	2336360	2336364	0.3276
chr	2336364	2336365	0.2925
chr	2336365	2336368	0.0117
chr	2336431	2336451	0.0117
chr	2336466	2336488	0.0117
chr	2336495	2336517	0.0117
chr	2336554	2336571	0.2925
chr	2336571	2336574	0.2106
chr	2336574	2336575	0.1755
chr	2336674	2336687	0.0117
chr	2336687	2336688	0.0702
chr	2336688	2336691	0.1404
chr	2336691	2336694	0.1287
chr	2336694	2336699	0.1404
chr	2336699	2336700	0.1521
chr	2336700	2336704	0.1755
chr	2336704	2336707	0.1872
chr	2336707	2336708	0.1755
chr	2336708	2336709	0.1053
chr	2336709	2336710	0.117
chr	2336710	2336714	0.0936
chr	2336714	2336716	0.0819
chr	2336716	2336718	0.0702
chr	2336718	2336720	0.1053
chr	2336720	2336722	0.0936
chr	2336722	2336731	1.755
chr	2336731	2336732	1.7433
chr	2336732	2336733	2.4102
chr	2336733	2336734	2.3985
chr	2336734	2336738	2.4102
chr	2336738	2336739	2.3283
chr	2336739	2336740	1.9188
chr	2336740	2336741	1.8954
chr	2336741	2336742	1.6731
chr	2336742	2336743	1.5561
chr	2336743	2336744	0.9945
chr	2336744	2336746	0.8658
chr	2336746	2336747	0.7956
chr	2336747	2336748	0.7839
chr	2336748	2336749	0.7371
chr	2336749	2336751	0.7254
chr	2336751	2336752	0.7137
chr	2336752	2336753	0.702
chr	2336753	2336754	0.6903
chr	2336754	2336755	0.5733
chr	2336755	2336756	3.5451
chr	2336756	2336757	4.446
chr	2336757	2336758	4.5162
chr	2336758	2336770	4.5045
chr	2336770	2336772	4.4928
chr	2336772	2336773	4.4343
chr	2336773	2336774	4.3992
chr	2336774	2336775	4.3758
chr	2336775	2336776	4.329
chr	2336776	2336777	1.989
chr	2336777	2336778	0.819
chr	2336778	2336780	0.7371
chr	2336780	2336787	0.702
chr	2336787	2336793	0.7137
chr	2336793	2336794	0.8307
chr	2336794	2336796	0.819
chr	2336796	2336797	0.702
chr	2336797	2336798	0.4797
chr	2336798	2336799	0.2925
chr	2336799	2336800	0.1872
chr	2336800	2336805	0.1521
chr	2336805	2336808	0.9126
chr	2336808	2336809	0.9243
chr	2336809	2336814	0.9126
chr	2336814	2336815	0.8541
chr	2336815	2336816	0.8073
chr	2336816	2336817	0.7956
chr	2336817	2336818	0.7839
chr	2336818	2336824	0.7722
chr	2336824	2336826	0.7488
chr	2336826	2336827	0.6201
chr	2336827	2336828	0.0468
chr	2336834	2336837	0.0117
chr	2336837	2336845	0.0585
chr	2336845	2336848	0.0819
chr	2336848	2336849	0.0936
chr	2336849	2336850	0.2106
chr	2336850	2336854	0.3861
chr	2336854	2336856	0.3627
chr	2336856	2336857	0.4095
chr	2336857	2336861	0.3978
chr	2336861	2336863	0.4095
chr	2336863	2336867	0.4563
chr	2336867	2336868	0.4446
chr	2336868	2336869	0.4095
chr	2336869	2336870	0.3861
chr	2336870	2336871	0.234
chr	2336871	2336872	0.2223
chr	2336872	2336873	0.2106
chr	2336873	2336875	0.1989
chr	2336875	2336877	0.1755
chr	2336877	2336878	0.1638
chr	2336878	2336880	0.1521
chr	2336880	2336881	1.404
chr	2336881	2336882	1.4157
chr	2336882	2336883	1.5912
chr	2336883	2336884	1.5795
chr	2336884	2336885	1.5912
chr	2336885	2336886	1.6029
chr	2336886	2336889	1.6146
chr	2336889	2336890	1.6263
chr	2336890	2336892	1.6146
chr	2336892	2336897	1.7316
chr	2336897	2336898	1.7433
chr	2336898	2336899	1.7316
chr	2336899	2336900	1.6263
chr	2336900	2336901	1.5912
chr	2336901	2336902	1.3104
chr	2336902	2336903	0.7137
chr	2336903	2336904	0.5382
chr	2336904	2336905	0.5967
chr	2336905	2336906	0.5499
chr	2336906	2336907	0.4212
chr	2336907	2336908	0.3978
chr	2336908	2336909	0.3276
chr	2336909	2336911	0.6084
chr	2336911	2336913	0.5967
chr	2336913	2336914	0.5499
chr	2336914	2336925	0.4329
chr	2336925	2336926	0.3978
chr	2336926	2336927	0.2925
chr	2336927	2336928	0.2808
chr	2336928	2336930	0.3042
chr	2336930	2336931	0.1404
chr	2336931	2336933	0.1755
chr	2336933	2336937	0.1638
chr	2336937	2336948	0.1755
chr	2336948	2336952	0.1287
chr	2336952	2336954	0.0585
chr	2336960	2336965	0.0468
chr	2336965	2336980	0.0819
chr	2336980	2336982	0.0702
chr	2336982	2336985	0.0585
chr	2336985	2336986	0.0351
chr	2336986	2336987	0.0117
chr	2336987	2337002	0.0234
chr	2337002	2337007	0.0351
chr	2337007	2337008	0.0468
chr	2337008	2337009	0.0351
chr	2337009	2337024	0.0702
chr	2337024	2337025	0.0819
chr	2337025	2337027	0.0702
chr	2337027	2337029	0.0936
chr	2337029	2337030	0.0819
chr	2337030	2337045	0.0702
chr	2337045	2337050	0.0468
chr	2337050	2337051	0.0351
chr	2337051	2337053	0.0234
chr	2337053	2337073	0.0117
chr	2337075	2337076	0.7371
chr	2337076	2337084	0.7956
chr	2337084	2337095	0.8073
chr	2337095	2337096	0.7956
chr	2337096	2337097	0.7137
chr	2337097	2337098	0.3627
chr	2337098	2337099	0.3276
chr	2337099	2337100	0.1404
chr	2337100	2337104	0.0234
chr	2337104	2337107	0.0117
chr	2337107	2337108	0.0468
chr	2337108	2337114	0.0702
chr	2337114	2337119	0.0819
chr	2337119	2337122	0.4095
chr	2337122	2337127	0.4446
chr	2337127	2337128	0.4329
chr	2337128	2337130	0.4095
chr	2337130	2337139	0.3861
chr	2337139	2337140	0.3627
chr	2337140	2337141	0.3393
chr	2337141	2337143	0.0585
chr	2337143	2337148	0.0234
chr	2337148	2337149	0.1638
chr	2337149	2337150	0.3276
chr	2337150	2337154	0.3042
chr	2337154	2337155	0.3393
chr	2337155	2337169	0.3978
chr	2337169	2337170	0.3744
chr	2337170	2337171	0.2691
chr	2337171	2337172	0.2106
chr	2337172	2337176	0.0936
chr	2337176	2337177	0.0234
chr	2337177	2337180	0.0117
chr	2337181	2337183	0.0117
chr	2337183	2337184	0.4563
chr	2337184	2337185	0.468
chr	2337185	2337186	10.0035
chr	2337186	2337188	10.0269
chr	2337188	2337201	10.0386
chr	2337201	2337202	10.0152
chr	2337202	2337203	9.945
chr	2337203	2337204	9.6525
chr	2337204	2337205	9.6057
chr	2337205	2337206	7.5816
chr	2337206	2337207	7.1721
chr	2337207	2337215	0.0117
chr	2337227	2337229	0.1053
chr	2337229	2337230	0.5499
chr	2337230	2337231	0.702
chr	2337231	2337232	0.7137
chr	2337232	2337247	0.7254
chr	2337247	2337248	0.7137
chr	2337248	2337249	0.6786
chr	2337249	2337250	0.5733
chr	2337250	2337251	0.4446
chr	2337251	2337252	0.234
chr	2337252	2337253	0.0351
chr	2337253	2337254	0.0117
chr	2337297	2337298	0.0234
chr	2337298	2337299	0.5616
chr	2337299	2337300	0.585
chr	2337300	2337304	0.6084
chr	2337304	2337307	0.6201
chr	2337307	2337318	0.6318
chr	2337318	2337319	0.3393
chr	2337319	2337320	0.2925
chr	2337320	2337321	0.1872
chr	2337321	2337322	0.1404
chr	2337322	2337326	0.117
chr	2337326	2337327	0.0585
chr	2337327	2337329	0.0468
chr	2337329	2337330	0.0351
chr	2337330	2337332	0.0234
chr	2337332	2337333	0.2457
chr	2337333	2337335	0.3393
chr	2337335	2337337	0.6903
chr	2337337	2337339	0.702
chr	2337339	2337340	1.0764
chr	2337340	2337341	3.1941
chr	2337341	2337349	3.2058
chr	2337349	2337350	3.1824
chr	2337350	2337351	3.1356
chr	2337351	2337352	3.1239
chr	2337352	2337353	3.1122
chr	2337353	2337354	3.1356
chr	2337354	2337355	3.1005
chr	2337355	2337356	3.0888
chr	2337356	2337358	3.1005
chr	2337358	2337359	3.0771
chr	2337359	2337360	3.042
chr	2337360	2337361	2.9016
chr	2337361	2337362	2.3517
chr	2337362	2337363	0.8658
chr	2337363	2337364	0.6669
chr	2337364	2337365	0.5967
chr	2337365	2337366	0.5616
chr	2337366	2337367	0.4914
chr	2337367	2337368	0.1638
chr	2337368	2337369	0.1053
chr	2337369	2337371	0.0819
chr	2337371	2337372	0.0585
chr	2337372	2337376	0.0468
chr	2337376	2337377	0.0351
chr	2337377	2337378	0.0234
chr	2337417	2337429	0.0117
chr	2337429	2337443	0.0585
chr	2337443	2337448	0.0936
chr	2337448	2337449	0.0585
chr	2337449	2337456	0.0468
chr	2337456	2337464	0.0702
chr	2337464	2337467	0.0585
chr	2337467	2337468	0.0351
chr	2337468	2337475	0.0234
chr	2337475	2337476	0.0117
chr	2337489	2337490	0.0351
chr	2337490	2337510	0.0468
chr	2337534	2337556	0.0117
chr	2337561	2337574	0.0117
chr	2337574	2337583	0.0351
chr	2337583	2337592	0.0234
chr	2337599	2337617	0.0351
chr	2337617	2337621	0.0234
chr	2337621	2337622	0.0117
chr	2337644	2337646	0.1638
chr	2337646	2337647	3.7908
chr	2337647	2337662	3.8025
chr	2337662	2337663	3.7908
chr	2337663	2337664	3.159
chr	2337664	2337665	3.1239
chr	2337665	2337666	3.0303
chr	2337666	2337667	1.9305
chr	2337667	2337668	0.7722
chr	2337668	2337669	0.2106
chr	2337669	2337670	0.1638
chr	2337670	2337671	0.1287
chr	2337671	2337673	0.1053
chr	2337673	2337678	0.0585
chr	2337678	2337681	0.0468
chr	2337690	2337705	0.0702
chr	2337705	2337708	0.0936
chr	2337708	2337710	0.1053
chr	2337710	2337711	0.0936
chr	2337711	2337712	0.0702
chr	2337712	2337726	0.0351
chr	2337726	2337732	0.0117
chr	2337734	2337755	0.0117
chr	2337764	2337782	0.0117
chr	2337785	2337806	0.0585
chr	2337806	2337807	0.0351
chr	2337807	2337808	0.0234
chr	2337899	2337921	0.0117
chr	2337921	2337925	0.0234
chr	2337925	2337926	0.0117
chr	2337926	2337938	0.0351
chr	2337938	2337942	0.1053
chr	2337942	2337943	0.1404
chr	2337943	2337944	0.1872
chr	2337944	2337948	0.1755
chr	2337948	2337958	0.1638
chr	2337958	2337961	0.1053
chr	2337961	2337962	0.2691
chr	2337962	2337963	0.2808
chr	2337963	2337964	0.2691
chr	2337964	2337976	0.234
chr	2337976	2337977	0.2925
chr	2337977	2337978	0.3627
chr	2337978	2337982	0.3861
chr	2337982	2337983	0.2691
chr	2337983	2337985	0.1521
chr	2337985	2337986	0.1755
chr	2337986	2337991	0.4095
chr	2337991	2337994	0.4563
chr	2337994	2337995	0.4329
chr	2337995	2337996	0.3744
chr	2337996	2337997	0.3393
chr	2337997	2337998	0.351
chr	2337998	2338000	0.3627
chr	2338000	2338001	0.351
chr	2338001	2338006	0.3393
chr	2338006	2338007	0.2925
chr	2338007	2338008	0.2574
chr	2338008	2338009	0.1521
chr	2338009	2338011	0.1053
chr	2338011	2338012	0.0819
chr	2338012	2338019	0.0468
chr	2338033	2338035	0.0234
chr	2338035	2338036	18.0882
chr	2338036	2338037	18.1584
chr	2338037	2338038	18.1701
chr	2338038	2338040	18.1935
chr	2338040	2338041	18.2052
chr	2338041	2338042	18.2169
chr	2338042	2338043	18.2286
chr	2338043	2338052	18.252
chr	2338052	2338055	18.1467
chr	2338055	2338056	17.7957
chr	2338056	2338057	15.5142
chr	2338057	2338058	0.3393
chr	2338058	2338059	0.0702
chr	2338059	2338060	0.0234
chr	2338067	2338069	0.0117
chr	2338069	2338073	0.0351
chr	2338073	2338079	0.0468
chr	2338079	2338080	0.0585
chr	2338080	2338081	0.0936
chr	2338081	2338083	0.1053
chr	2338083	2338085	0.117
chr	2338085	2338086	0.1404
chr	2338086	2338090	0.1755
chr	2338090	2338095	0.2925
chr	2338095	2338096	0.3042
chr	2338096	2338101	0.3159
chr	2338101	2338102	0.2808
chr	2338102	2338104	0.2574
chr	2338104	2338105	0.234
chr	2338105	2338109	0.2223
chr	2338109	2338110	0.1638
chr	2338110	2338111	0.1521
chr	2338111	2338112	0.1287
chr	2338112	2338116	0.117
chr	2338116	2338117	0.1053
chr	2338117	2338118	0.3978
chr	2338118	2338119	0.819
chr	2338119	2338134	0.8424
chr	2338134	2338135	0.8307
chr	2338135	2338137	0.7839
chr	2338137	2338138	0.5148
chr	2338138	2338139	0.3276
chr	2338139	2338140	0.2457
chr	2338140	2338141	0.1521
chr	2338141	2338142	0.0702
chr	2338142	2338143	0.0585
chr	2338173	2338175	0.0234
chr	2338175	2338177	0.0468
chr	2338177	2338194	0.2574
chr	2338194	2338196	0.2223
chr	2338196	2338197	0.2106
chr	2338197	2338198	0.1989
chr	2338198	2338199	0.0468
chr	2338205	2338210	0.0117
chr	2338210	2338227	0.0585
chr	2338227	2338231	0.0468
chr	2338231	2338232	0.0351
chr	2338254	2338255	0.1521
chr	2338255	2338257	0.1638
chr	2338257	2338258	0.2223
chr	2338258	2338259	0.2808
chr	2338259	2338260	0.5148
chr	2338260	2338261	0.5967
chr	2338261	2338273	0.6903
chr	2338273	2338275	0.6786
chr	2338275	2338276	0.6669
chr	2338276	2338277	0.6201
chr	2338277	2338278	0.6084
chr	2338278	2338279	0.5616
chr	2338279	2338280	0.4563
chr	2338280	2338281	0.2808
chr	2338281	2338282	0.2106
chr	2338282	2338284	0.0819
chr	2338284	2338285	0.0234
chr	2338319	2338320	0.0585
chr	2338320	2338324	0.0819
chr	2338324	2338340	0.0936
chr	2338340	2338341	0.0234
chr	2338341	2338345	0.0117
chr	2338359	2338370	0.0117
chr	2338370	2338371	0.1521
chr	2338371	2338372	1.287
chr	2338372	2338388	27.5301
chr	2338388	2338389	27.1908
chr	2338389	2338390	27.0153
chr	2338390	2338391	27.0036
chr	2338391	2338392	26.9802
chr	2338392	2338393	1.2519
chr	2338393	2338394	1.0413
chr	2338394	2338395	0.1872
chr	2338395	2338396	0.1404
chr	2338396	2338397	0.1053
chr	2338397	2338398	0.1404
chr	2338398	2338400	0.1287
chr	2338400	2338404	0.1521
chr	2338404	2338405	0.1404
chr	2338405	2338409	0.6084
chr	2338409	2338413	0.6201
chr	2338413	2338414	0.6084
chr	2338414	2338415	0.6552
chr	2338415	2338416	0.9828
chr	2338416	2338421	0.8892
chr	2338421	2338423	0.8658
chr	2338423	2338424	0.8424
chr	2338424	2338426	0.7605
chr	2338426	2338427	0.7137
chr	2338427	2338428	0.6786
chr	2338428	2338429	0.5265
chr	2338429	2338430	0.5031
chr	2338430	2338431	0.4563
chr	2338431	2338432	0.4095
chr	2338432	2338434	0.351
chr	2338434	2338435	0.3042
chr	2338435	2338436	0.2808
chr	2338436	2338437	0.0702
chr	2338437	2338438	0.0468
chr	2338438	2338439	0.0351
chr	2338439	2338459	0.0234
chr	2338459	2338460	0.0468
chr	2338460	2338461	0.0351
chr	2338461	2338466	0.0234
chr	2338466	2338473	0.0468
chr	2338473	2338478	0.0819
chr	2338478	2338480	0.0936
chr	2338480	2338481	0.0819
chr	2338481	2338483	0.0702
chr	2338483	2338485	0.0819
chr	2338485	2338487	0.0702
chr	2338487	2338490	0.0819
chr	2338490	2338491	0.0936
chr	2338491	2338492	0.1287
chr	2338492	2338494	0.1521
chr	2338494	2338495	0.2574
chr	2338495	2338496	0.6552
chr	2338496	2338497	0.7137
chr	2338497	2338499	1.8369
chr	2338499	2338501	1.8603
chr	2338501	2338502	1.9539
chr	2338502	2338503	2.0124
chr	2338503	2338504	2.223
chr	2338504	2338508	2.1996
chr	2338508	2338512	2.2113
chr	2338512	2338514	2.1879
chr	2338514	2338515	2.1645
chr	2338515	2338516	2.0709
chr	2338516	2338517	2.0592
chr	2338517	2338518	2.1294
chr	2338518	2338519	1.8603
chr	2338519	2338520	10.7055
chr	2338520	2338521	10.3545
chr	2338521	2338522	10.3194
chr	2338522	2338523	10.2843
chr	2338523	2338524	10.0737
chr	2338524	2338525	10.0152
chr	2338525	2338526	9.9801
chr	2338526	2338527	9.9684
chr	2338527	2338531	9.9801
chr	2338531	2338535	9.9567
chr	2338535	2338536	9.9333
chr	2338536	2338537	9.8163
chr	2338537	2338538	9.7461
chr	2338538	2338539	9.1845
chr	2338539	2338540	8.4591
chr	2338540	2338541	7.5582
chr	2338541	2338542	1.755
chr	2338542	2338543	1.6497
chr	2338543	2338544	1.3338
chr	2338544	2338545	1.1934
chr	2338545	2338546	1.0998
chr	2338546	2338556	0.819
chr	2338556	2338558	0.8073
chr	2338558	2338559	0.7371
chr	2338559	2338560	0.6786
chr	2338560	2338561	0.6084
chr	2338561	2338562	0.3978
chr	2338562	2338563	0.2691
chr	2338563	2338568	0.0585
chr	2338568	2338573	0.0468
chr	2338573	2338577	0.0585
chr	2338577	2338578	0.0702
chr	2338578	2338584	0.0819
chr	2338584	2338585	0.1404
chr	2338585	2338595	0.1287
chr	2338595	2338596	0.117
chr	2338596	2338608	0.0936
chr	2338608	2338609	0.0819
chr	2338609	2338610	0.0585
chr	2338610	2338616	0.0117
chr	2338617	2338638	0.0117
chr	2338663	2338668	0.0117
chr	2338668	2338685	0.0702
chr	2338685	2338689	0.0819
chr	2338689	2338690	0.0585
chr	2338690	2338691	0.0351
chr	2338691	2338692	0.0468
chr	2338692	2338693	0.0585
chr	2338693	2338696	0.0468
chr	2338696	2338697	0.0936
chr	2338697	2338709	0.117
chr	2338709	2338712	0.1053
chr	2338712	2338713	0.0936
chr	2338713	2338714	0.0819
chr	2338714	2338716	0.0936
chr	2338716	2338717	0.0702
chr	2338717	2338718	0.0585
chr	2338718	2338730	0.0234
chr	2338730	2338731	0.0585
chr	2338731	2338732	0.2574
chr	2338732	2338734	0.3042
chr	2338734	2338735	0.2925
chr	2338735	2338740	0.3042
chr	2338740	2338750	0.3276
chr	2338750	2338751	0.2925
chr	2338751	2338752	0.2574
chr	2338752	2338754	0.234
chr	2338754	2338755	0.1872
chr	2338755	2338756	0.1521
chr	2338756	2338757	0.0351
chr	2338757	2338762	0.0117
chr	2338765	2338766	0.8307
chr	2338766	2338767	2.4219
chr	2338767	2338771	2.7027
chr	2338771	2338772	2.7495
chr	2338772	2338773	2.7612
chr	2338773	2338783	2.7846
chr	2338783	2338784	2.7612
chr	2338784	2338785	2.7378
chr	2338785	2338786	2.7261
chr	2338786	2338787	2.4687
chr	2338787	2338788	0.4329
chr	2338788	2338789	0.234
chr	2338789	2338790	0.1638
chr	2338790	2338791	0.1521
chr	2338791	2338792	0.1404
chr	2338792	2338793	0.117
chr	2338793	2338794	0.0936
chr	2338794	2338800	0.0702
chr	2338800	2338807	0.0936
chr	2338807	2338809	0.1053
chr	2338809	2338810	0.0936
chr	2338810	2338812	0.1755
chr	2338812	2338814	0.1872
chr	2338814	2338815	0.2223
chr	2338815	2338816	0.3042
chr	2338816	2338817	0.2925
chr	2338817	2338820	0.3627
chr	2338820	2338827	0.4095
chr	2338827	2338828	0.3978
chr	2338828	2338829	0.3744
chr	2338829	2338830	0.3861
chr	2338830	2338831	0.3627
chr	2338831	2338833	0.8775
chr	2338833	2338834	0.8541
chr	2338834	2338835	0.819
chr	2338835	2338837	0.8073
chr	2338837	2338838	0.7839
chr	2338838	2338839	0.7722
chr	2338839	2338840	0.7605
chr	2338840	2338841	0.7488
chr	2338841	2338843	0.6435
chr	2338843	2338848	0.6318
chr	2338848	2338849	0.6435
chr	2338849	2338850	0.6084
chr	2338850	2338852	0.5967
chr	2338852	2338853	0.5499
chr	2338853	2338854	1.17
chr	2338854	2338857	1.6146
chr	2338857	2338859	1.6263
chr	2338859	2338861	1.638
chr	2338861	2338863	1.6263
chr	2338863	2338870	1.6965
chr	2338870	2338872	1.6848
chr	2338872	2338873	1.6731
chr	2338873	2338874	1.6614
chr	2338874	2338875	1.5795
chr	2338875	2338876	0.1872
chr	2338876	2338877	0.1404
chr	2338877	2338878	0.1287
chr	2338878	2338879	0.117
chr	2338879	2338883	0.0936
chr	2338883	2338885	0.0819
chr	2338885	2338886	0.0234
chr	2338886	2338888	0.0117
chr	2338920	2338926	0.0117
chr	2338926	2338942	0.0351
chr	2338942	2338944	0.0234
chr	2338944	2338948	0.468
chr	2338948	2338949	0.5265
chr	2338949	2338963	1.053
chr	2338963	2338964	1.0296
chr	2338964	2338965	0.9126
chr	2338965	2338966	0.6318
chr	2338966	2338967	0.6201
chr	2338967	2338969	0.5967
chr	2338969	2338970	0.4797
chr	2338970	2338975	0.0117
chr	2338992	2338996	0.0117
chr	2338996	2339013	0.0468
chr	2339013	2339017	0.0351
chr	2339017	2339018	0.0234
chr	2339050	2339051	0.0117
chr	2339051	2339052	0.0585
chr	2339052	2339053	0.5031
chr	2339053	2339069	0.6903
chr	2339069	2339072	0.6786
chr	2339072	2339073	0.6201
chr	2339073	2339074	0.5499
chr	2339074	2339076	0.0351
chr	2339076	2339086	0.0117
chr	2339089	2339091	0.0117
chr	2339091	2339094	0.0351
chr	2339094	2339098	0.0468
chr	2339098	2339108	0.117
chr	2339108	2339109	0.1521
chr	2339109	2339110	0.234
chr	2339110	2339113	0.2808
chr	2339113	2339114	0.4095
chr	2339114	2339116	0.4212
chr	2339116	2339120	0.4095
chr	2339120	2339121	0.3861
chr	2339121	2339130	0.3393
chr	2339130	2339131	0.3276
chr	2339131	2339132	0.2223
chr	2339132	2339134	0.1989
chr	2339134	2339135	0.1287
chr	2339135	2339136	0.0702
chr	2339136	2339138	0.0234
chr	2339138	2339159	0.0936
chr	2339171	2339173	0.0468
chr	2339173	2339191	0.3627
chr	2339191	2339192	0.351
chr	2339192	2339194	0.3159
chr	2339194	2339195	0.2691
chr	2339195	2339196	0.0117
chr	2339204	2339207	0.0234
chr	2339207	2339224	0.0585
chr	2339224	2339226	0.0702
chr	2339226	2339227	0.0351
chr	2339227	2339228	0.0468
chr	2339228	2339229	0.0351
chr	2339229	2339230	0.1053
chr	2339230	2339231	0.1872
chr	2339231	2339232	0.1989
chr	2339232	2339233	0.2223
chr	2339233	2339235	0.2808
chr	2339235	2339241	0.3042
chr	2339241	2339242	0.3159
chr	2339242	2339243	0.3276
chr	2339243	2339247	0.3159
chr	2339247	2339249	0.2925
chr	2339249	2339250	0.3393
chr	2339250	2339251	0.3159
chr	2339251	2339252	0.5265
chr	2339252	2339253	0.5382
chr	2339253	2339254	1.5795
chr	2339254	2339255	1.6614
chr	2339255	2339263	1.8135
chr	2339263	2339264	1.8369
chr	2339264	2339265	1.8252
chr	2339265	2339266	1.8135
chr	2339266	2339268	1.8018
chr	2339268	2339270	1.7901
chr	2339270	2339272	1.7784
chr	2339272	2339273	1.6614
chr	2339273	2339274	1.1115
chr	2339274	2339275	0.2574
chr	2339275	2339276	0.2457
chr	2339276	2339280	0.0702
chr	2339280	2339281	0.0585
chr	2339281	2339284	0.0702
chr	2339284	2339285	0.0936
chr	2339285	2339286	1.1232
chr	2339286	2339287	1.2519
chr	2339287	2339297	1.4859
chr	2339297	2339301	1.4742
chr	2339301	2339302	1.4391
chr	2339302	2339303	1.4157
chr	2339303	2339304	1.3455
chr	2339304	2339305	1.3221
chr	2339305	2339306	1.0179
chr	2339306	2339307	0.2457
chr	2339307	2339308	0.1989
chr	2339308	2339309	0.0468
chr	2339309	2339310	0.0234
chr	2339310	2339312	0.0117
chr	2339319	2339325	0.0117
chr	2339325	2339331	0.0936
chr	2339331	2339342	0.1287
chr	2339342	2339344	0.2691
chr	2339344	2339348	0.2574
chr	2339348	2339349	0.1755
chr	2339349	2339352	0.1638
chr	2339352	2339356	0.1989
chr	2339356	2339361	0.2223
chr	2339361	2339362	0.2106
chr	2339362	2339363	0.1989
chr	2339363	2339364	0.117
chr	2339364	2339365	0.1053
chr	2339365	2339366	0.0936
chr	2339366	2339372	0.0702
chr	2339372	2339373	0.0585
chr	2339373	2339375	0.0468
chr	2339375	2339376	0.1053
chr	2339376	2339378	0.0936
chr	2339378	2339380	0.0819
chr	2339380	2339381	0.117
chr	2339381	2339393	0.1053
chr	2339393	2339394	0.0819
chr	2339394	2339398	0.0351
chr	2339398	2339402	0.1755
chr	2339402	2339404	0.1521
chr	2339404	2339411	0.2106
chr	2339411	2339419	0.234
chr	2339419	2339420	0.1404
chr	2339420	2339426	0.1287
chr	2339426	2339431	0.0819
chr	2339431	2339434	0.0585
chr	2339434	2339440	0.0468
chr	2339440	2339441	0.0234
chr	2339441	2339443	0.0117
chr	2339443	2339445	0.0234
chr	2339445	2339465	0.0117
chr	2339470	2339481	0.0351
chr	2339481	2339482	0.0468
chr	2339482	2339490	0.0585
chr	2339490	2339491	0.9126
chr	2339491	2339492	0.9477
chr	2339492	2339493	1.0179
chr	2339493	2339496	1.0296
chr	2339496	2339498	1.0179
chr	2339498	2339499	1.0062
chr	2339499	2339500	1.0179
chr	2339500	2339501	1.0764
chr	2339501	2339502	1.1817
chr	2339502	2339503	2.6325
chr	2339503	2339504	4.797
chr	2339504	2339505	4.9491
chr	2339505	2339506	4.9842
chr	2339506	2339507	5.1129
chr	2339507	2339508	5.1363
chr	2339508	2339509	5.2416
chr	2339509	2339510	5.2533
chr	2339510	2339517	6.435
chr	2339517	2339518	6.4233
chr	2339518	2339519	6.3999
chr	2339519	2339520	6.3882
chr	2339520	2339521	6.3063
chr	2339521	2339522	6.2829
chr	2339522	2339523	6.0489
chr	2339523	2339524	5.9904
chr	2339524	2339525	5.4171
chr	2339525	2339526	2.0592
chr	2339526	2339528	1.3221
chr	2339528	2339529	1.3104
chr	2339529	2339530	1.287
chr	2339530	2339531	1.1232
chr	2339531	2339532	0.9126
chr	2339532	2339533	0.1989
chr	2339533	2339534	0.1872
chr	2339534	2339535	0.0819
chr	2339535	2339536	0.0468
chr	2339536	2339548	0.0117
chr	2339548	2339549	1.3689
chr	2339549	2339550	1.5912
chr	2339550	2339554	1.6263
chr	2339554	2339566	1.638
chr	2339566	2339567	1.6263
chr	2339567	2339568	1.6146
chr	2339568	2339569	1.0998
chr	2339569	2339570	0.9009
chr	2339570	2339572	0.0585
chr	2339572	2339573	0.0117
chr	2339573	2339574	0.0351
chr	2339574	2339578	0.0468
chr	2339578	2339584	0.0351
chr	2339584	2339586	0.0468
chr	2339586	2339588	0.2223
chr	2339588	2339593	0.234
chr	2339593	2339594	0.2223
chr	2339594	2339595	0.2106
chr	2339595	2339596	0.2574
chr	2339596	2339598	0.4914
chr	2339598	2339605	0.5733
chr	2339605	2339607	0.5616
chr	2339607	2339608	0.5499
chr	2339608	2339616	0.3627
chr	2339616	2339617	0.3276
chr	2339617	2339618	0.0936
chr	2339618	2339620	0.0819
chr	2339620	2339621	0.0117
chr	2339707	2339710	0.0117
chr	2339710	2339711	0.0234
chr	2339711	2339712	0.0819
chr	2339712	2339713	0.1521
chr	2339713	2339714	0.1638
chr	2339714	2339719	0.1872
chr	2339719	2339721	0.2106
chr	2339721	2339728	0.234
chr	2339728	2339729	0.2223
chr	2339729	2339730	0.2106
chr	2339730	2339731	0.1872
chr	2339731	2339732	0.1287
chr	2339732	2339733	0.117
chr	2339733	2339737	0.1053
chr	2339737	2339740	0.0351
chr	2339740	2339741	0.0234
chr	2339741	2339745	0.0117
chr	2339745	2339751	0.0351
chr	2339751	2339757	0.0468
chr	2339757	2339758	1.6029
chr	2339758	2339765	1.6263
chr	2339765	2339768	1.6146
chr	2339768	2339773	1.5912
chr	2339773	2339774	1.6029
chr	2339774	2339775	1.5912
chr	2339775	2339776	1.5795
chr	2339776	2339777	1.5444
chr	2339777	2339778	1.0881
chr	2339778	2339779	0.7254
chr	2339779	2339780	0.5733
chr	2339780	2339781	0.5265
chr	2339781	2339783	0.468
chr	2339783	2339784	0.5382
chr	2339784	2339785	0.6318
chr	2339785	2339789	0.6552
chr	2339789	2339797	0.6669
chr	2339797	2339798	0.5967
chr	2339798	2339799	0.585
chr	2339799	2339800	0.5148
chr	2339800	2339801	0.4914
chr	2339801	2339803	0.3627
chr	2339803	2339804	0.234
chr	2339804	2339805	0.117
chr	2339805	2339806	0.0936
chr	2339806	2339807	0.0702
chr	2339807	2339809	0.0585
chr	2339809	2339810	0.0468
chr	2339810	2339811	0.0585
chr	2339811	2339832	0.0468
chr	2339836	2339851	0.0117
chr	2339851	2339858	0.0234
chr	2339858	2339870	0.0117
chr	2339881	2339883	0.0234
chr	2339883	2339886	0.0351
chr	2339886	2339895	0.117
chr	2339895	2339900	0.1287
chr	2339900	2339902	0.117
chr	2339902	2339906	0.1287
chr	2339906	2339907	0.117
chr	2339907	2339908	6.786
chr	2339908	2339909	6.8562
chr	2339909	2339911	7.6167
chr	2339911	2339916	7.6284
chr	2339916	2339923	7.6167
chr	2339923	2339924	7.605
chr	2339924	2339925	7.4529
chr	2339925	2339926	7.3008
chr	2339926	2339927	7.0434
chr	2339927	2339928	2.2464
chr	2339928	2339929	1.9071
chr	2339929	2339930	1.0179
chr	2339930	2339931	0.8892
chr	2339931	2339932	0.1521
chr	2339932	2339933	0.1053
chr	2339933	2339940	0.0585
chr	2339940	2339941	0.0234
chr	2339941	2339946	0.0117
chr	2339946	2339952	0.0234
chr	2339952	2339963	0.0117
chr	2340011	2340013	0.0117
chr	2340013	2340027	0.0234
chr	2340027	2340033	0.0468
chr	2340033	2340034	0.0936
chr	2340034	2340035	0.234
chr	2340035	2340037	0.2691
chr	2340037	2340038	0.2808
chr	2340038	2340040	0.3978
chr	2340040	2340043	0.4095
chr	2340043	2340047	0.3978
chr	2340047	2340048	0.3861
chr	2340048	2340049	0.3978
chr	2340049	2340051	0.3744
chr	2340051	2340053	0.3627
chr	2340053	2340054	0.351
chr	2340054	2340055	0.3393
chr	2340055	2340056	0.2691
chr	2340056	2340057	0.3978
chr	2340057	2340058	0.4212
chr	2340058	2340059	0.4095
chr	2340059	2340060	0.351
chr	2340060	2340063	0.3042
chr	2340063	2340069	0.3159
chr	2340069	2340072	0.3042
chr	2340072	2340073	0.3393
chr	2340073	2340075	0.3627
chr	2340075	2340077	0.351
chr	2340077	2340078	0.2808
chr	2340078	2340081	0.117
chr	2340081	2340084	0.0936
chr	2340084	2340090	0.0819
chr	2340090	2340091	0.0702
chr	2340091	2340092	0.0468
chr	2340092	2340093	0.0351
chr	2340093	2340094	0.0234
chr	2340094	2340098	0.0117
chr	2340122	2340134	0.0117
chr	2340134	2340136	1.9656
chr	2340136	2340137	1.989
chr	2340137	2340149	2.0007
chr	2340149	2340151	1.989
chr	2340151	2340154	1.9539
chr	2340154	2340155	1.9071
chr	2340155	2340156	0.0117
chr	2340176	2340178	0.0117
chr	2340178	2340179	0.0234
chr	2340179	2340180	0.1638
chr	2340180	2340181	0.1755
chr	2340181	2340195	0.2808
chr	2340195	2340199	0.2691
chr	2340199	2340200	0.2106
chr	2340200	2340201	0.1404
chr	2340201	2340202	0.1053
chr	2340202	2340203	0.0819
chr	2340203	2340204	0.0234
chr	2340204	2340215	0.0117
chr	2340215	2340218	0.1404
chr	2340218	2340237	0.1287
chr	2340237	2340239	0.3627
chr	2340239	2340241	1.6497
chr	2340241	2340242	1.6614
chr	2340242	2340244	1.8954
chr	2340244	2340246	1.9071
chr	2340246	2340248	1.9422
chr	2340248	2340257	2.0007
chr	2340257	2340258	1.989
chr	2340258	2340259	2.0592
chr	2340259	2340260	1.7901
chr	2340260	2340261	1.7784
chr	2340261	2340262	1.3923
chr	2340262	2340263	0.9009
chr	2340263	2340264	0.7722
chr	2340264	2340266	0.5148
chr	2340266	2340268	0.5616
chr	2340268	2340272	0.5733
chr	2340272	2340274	0.6201
chr	2340274	2340276	0.5967
chr	2340276	2340277	0.4797
chr	2340277	2340278	0.468
chr	2340278	2340280	0.4446
chr	2340280	2340281	0.4329
chr	2340281	2340282	0.4446
chr	2340282	2340285	0.4329
chr	2340285	2340286	0.3627
chr	2340286	2340287	0.3042
chr	2340287	2340288	0.8424
chr	2340288	2340290	1.3104
chr	2340290	2340291	1.3221
chr	2340291	2340293	1.3104
chr	2340293	2340294	1.3221
chr	2340294	2340297	1.3104
chr	2340297	2340298	1.287
chr	2340298	2340299	1.2753
chr	2340299	2340300	1.2519
chr	2340300	2340304	1.2402
chr	2340304	2340306	1.2285
chr	2340306	2340307	1.2168
chr	2340307	2340308	1.1934
chr	2340308	2340309	1.1115
chr	2340309	2340310	0.9945
chr	2340310	2340311	0.6903
chr	2340311	2340312	0.6201
chr	2340312	2340313	0.6669
chr	2340313	2340316	0.6435
chr	2340316	2340317	0.8658
chr	2340317	2340319	0.8775
chr	2340319	2340321	1.0647
chr	2340321	2340322	1.2168
chr	2340322	2340323	1.2402
chr	2340323	2340325	1.3806
chr	2340325	2340326	1.3689
chr	2340326	2340327	1.3806
chr	2340327	2340328	1.3455
chr	2340328	2340330	1.2987
chr	2340330	2340331	1.287
chr	2340331	2340332	1.2753
chr	2340332	2340333	1.0296
chr	2340333	2340334	1.1817
chr	2340334	2340335	1.1583
chr	2340335	2340336	1.1466
chr	2340336	2340337	1.1115
chr	2340337	2340338	0.9945
chr	2340338	2340339	0.8541
chr	2340339	2340340	1.287
chr	2340340	2340341	1.1817
chr	2340341	2340342	1.1466
chr	2340342	2340343	1.0881
chr	2340343	2340344	1.0413
chr	2340344	2340345	0.9594
chr	2340345	2340352	0.8424
chr	2340352	2340355	0.819
chr	2340355	2340356	0.8073
chr	2340356	2340357	0.7956
chr	2340357	2340358	0.7839
chr	2340358	2340359	0.7371
chr	2340359	2340360	0.702
chr	2340360	2340362	0.0819
chr	2340362	2340368	0.0234
chr	2340368	2340379	0.0117
chr	2340404	2340407	0.0468
chr	2340407	2340420	0.0585
chr	2340420	2340433	0.117
chr	2340433	2340438	0.1287
chr	2340438	2340440	0.2223
chr	2340440	2340442	0.2691
chr	2340442	2340443	0.234
chr	2340443	2340446	0.2457
chr	2340446	2340447	0.234
chr	2340447	2340449	0.1989
chr	2340449	2340450	0.2223
chr	2340450	2340451	10.3077
chr	2340451	2340452	10.3779
chr	2340452	2340453	13.8879
chr	2340453	2340457	13.9581
chr	2340457	2340458	13.9698
chr	2340458	2340459	13.9464
chr	2340459	2340460	13.923
chr	2340460	2340462	13.8294
chr	2340462	2340465	13.8177
chr	2340465	2340466	13.806
chr	2340466	2340467	13.7826
chr	2340467	2340468	13.7475
chr	2340468	2340469	13.7241
chr	2340469	2340470	13.7007
chr	2340470	2340471	12.9051
chr	2340471	2340472	11.2437
chr	2340472	2340473	3.5685
chr	2340473	2340474	2.7027
chr	2340474	2340475	0.5616
chr	2340475	2340476	0.3978
chr	2340476	2340477	0.1638
chr	2340477	2340478	0.0702
chr	2340478	2340485	0.0234
chr	2340485	2340488	0.0117
chr	2340498	2340503	0.0234
chr	2340503	2340504	0.0351
chr	2340504	2340505	0.0819
chr	2340505	2340506	2.2698
chr	2340506	2340507	2.3283
chr	2340507	2340508	2.34
chr	2340508	2340511	2.3751
chr	2340511	2340512	2.3985
chr	2340512	2340515	3.3813
chr	2340515	2340517	3.6387
chr	2340517	2340518	4.1535
chr	2340518	2340520	11.3373
chr	2340520	2340521	11.3256
chr	2340521	2340523	11.349
chr	2340523	2340524	11.2437
chr	2340524	2340525	11.1735
chr	2340525	2340526	11.0565
chr	2340526	2340527	10.8576
chr	2340527	2340528	9.7578
chr	2340528	2340529	9.6993
chr	2340529	2340530	9.6057
chr	2340530	2340531	9.6525
chr	2340531	2340532	9.5706
chr	2340532	2340533	9.477
chr	2340533	2340534	9.0909
chr	2340534	2340535	8.9739
chr	2340535	2340536	8.8335
chr	2340536	2340537	6.3648
chr	2340537	2340538	4.9257
chr	2340538	2340539	4.1301
chr	2340539	2340540	1.4391
chr	2340540	2340541	1.404
chr	2340541	2340543	1.3806
chr	2340543	2340544	1.3104
chr	2340544	2340545	1.2987
chr	2340545	2340546	1.1817
chr	2340546	2340547	1.1583
chr	2340547	2340548	1.2168
chr	2340548	2340549	1.1349
chr	2340549	2340550	1.2519
chr	2340550	2340551	4.9023
chr	2340551	2340552	5.0076
chr	2340552	2340553	5.4054
chr	2340553	2340554	5.3703
chr	2340554	2340555	5.3937
chr	2340555	2340556	8.3538
chr	2340556	2340557	8.3655
chr	2340557	2340558	8.3889
chr	2340558	2340561	8.3655
chr	2340561	2340562	8.3538
chr	2340562	2340563	8.3304
chr	2340563	2340565	8.2953
chr	2340565	2340566	8.2602
chr	2340566	2340567	8.1432
chr	2340567	2340568	7.9911
chr	2340568	2340569	7.4529
chr	2340569	2340570	7.1604
chr	2340570	2340571	6.9849
chr	2340571	2340572	5.4288
chr	2340572	2340573	4.0833
chr	2340573	2340574	3.4983
chr	2340574	2340575	3.4866
chr	2340575	2340576	3.4632
chr	2340576	2340577	3.1941
chr	2340577	2340578	0.6435
chr	2340578	2340579	0.1755
chr	2340579	2340580	0.1638
chr	2340580	2340581	0.0819
chr	2340581	2340582	0.0702
chr	2340582	2340583	0.0468
chr	2340583	2340584	0.0585
chr	2340584	2340593	0.0936
chr	2340593	2340594	0.4329
chr	2340594	2340597	0.468
chr	2340597	2340600	0.4563
chr	2340600	2340602	0.4446
chr	2340602	2340605	0.4914
chr	2340605	2340606	0.5616
chr	2340606	2340609	0.5499
chr	2340609	2340610	0.5382
chr	2340610	2340611	0.5265
chr	2340611	2340612	0.5382
chr	2340612	2340613	0.5265
chr	2340613	2340614	0.4563
chr	2340614	2340615	2.5155
chr	2340615	2340616	2.5974
chr	2340616	2340617	2.574
chr	2340617	2340619	2.6325
chr	2340619	2340620	23.0022
chr	2340620	2340621	30.4902
chr	2340621	2340622	31.6134
chr	2340622	2340623	31.6368
chr	2340623	2340624	31.6251
chr	2340624	2340625	31.6134
chr	2340625	2340626	31.5666
chr	2340626	2340631	31.6017
chr	2340631	2340633	31.5666
chr	2340633	2340634	31.5432
chr	2340634	2340635	31.5081
chr	2340635	2340636	31.4964
chr	2340636	2340637	31.0167
chr	2340637	2340638	30.8997
chr	2340638	2340639	30.6072
chr	2340639	2340640	25.3773
chr	2340640	2340641	19.6209
chr	2340641	2340642	0.4563
chr	2340642	2340643	0.3393
chr	2340643	2340644	0.234
chr	2340644	2340645	0.1287
chr	2340645	2340646	0.117
chr	2340646	2340647	0.0936
chr	2340647	2340648	0.0702
chr	2340648	2340650	0.0234
chr	2340650	2340654	0.0117
chr	2340654	2340655	0.0702
chr	2340655	2340656	0.0819
chr	2340656	2340657	27.7875
chr	2340657	2340659	27.846
chr	2340659	2340660	27.9162
chr	2340660	2340661	28.3491
chr	2340661	2340666	28.3842
chr	2340666	2340671	28.3959
chr	2340671	2340672	28.3842
chr	2340672	2340673	28.3023
chr	2340673	2340674	28.08
chr	2340674	2340675	27.5886
chr	2340675	2340676	26.7813
chr	2340676	2340677	25.2837
chr	2340677	2340678	12.0744
chr	2340678	2340679	1.6263
chr	2340679	2340680	0.7371
chr	2340680	2340681	0.4329
chr	2340681	2340682	0.117
chr	2340682	2340684	0.0819
chr	2340684	2340686	0.0585
chr	2340686	2340687	0.0819
chr	2340687	2340688	0.0468
chr	2340688	2340689	0.2223
chr	2340689	2340690	0.2691
chr	2340690	2340691	0.2925
chr	2340691	2340693	0.6084
chr	2340693	2340694	0.6435
chr	2340694	2340695	1.0413
chr	2340695	2340705	1.2285
chr	2340705	2340708	1.2051
chr	2340708	2340709	1.1349
chr	2340709	2340710	1.1232
chr	2340710	2340711	0.9711
chr	2340711	2340712	0.936
chr	2340712	2340713	0.819
chr	2340713	2340714	0.6435
chr	2340714	2340715	0.3276
chr	2340715	2340716	0.2925
chr	2340716	2340717	0.117
chr	2340717	2340719	0.0234
chr	2340719	2340722	0.0351
chr	2340722	2340723	0.0468
chr	2340723	2340728	0.1287
chr	2340728	2340730	0.1404
chr	2340730	2340731	9.4419
chr	2340731	2340737	9.4887
chr	2340737	2340739	9.4653
chr	2340739	2340741	9.4536
chr	2340741	2340743	9.4419
chr	2340743	2340744	9.4302
chr	2340744	2340745	9.3834
chr	2340745	2340746	9.36
chr	2340746	2340747	9.3249
chr	2340747	2340748	9.3834
chr	2340748	2340749	9.3483
chr	2340749	2340750	9.3132
chr	2340750	2340751	8.5293
chr	2340751	2340752	4.2471
chr	2340752	2340753	86.5098
chr	2340753	2340754	86.4981
chr	2340754	2340767	86.5683
chr	2340767	2340768	86.5566
chr	2340768	2340769	86.4864
chr	2340769	2340770	85.8078
chr	2340770	2340771	85.6206
chr	2340771	2340772	84.9654
chr	2340772	2340773	77.8752
chr	2340773	2340774	65.4381
chr	2340774	2340775	1.3455
chr	2340775	2340776	1.3104
chr	2340776	2340777	0.9009
chr	2340777	2340779	0.4446
chr	2340779	2340787	0.4095
chr	2340787	2340789	0.3978
chr	2340789	2340791	0.3861
chr	2340791	2340792	0.3627
chr	2340792	2340793	0.2691
chr	2340793	2340794	0.0936
chr	2340794	2340797	0.0819
chr	2340797	2340800	0.0585
chr	2340800	2340801	13.3497
chr	2340801	2340802	13.6188
chr	2340802	2340803	13.6656
chr	2340803	2340811	13.6773
chr	2340811	2340815	13.689
chr	2340815	2340816	13.7124
chr	2340816	2340817	13.6656
chr	2340817	2340818	13.572
chr	2340818	2340819	13.5018
chr	2340819	2340820	13.3731
chr	2340820	2340821	10.3662
chr	2340821	2340822	8.1783
chr	2340822	2340823	24.102
chr	2340823	2340825	28.2204
chr	2340825	2340830	28.197
chr	2340830	2340836	28.1853
chr	2340836	2340838	28.2204
chr	2340838	2340839	25.0263
chr	2340839	2340840	24.7221
chr	2340840	2340841	23.2596
chr	2340841	2340842	22.3002
chr	2340842	2340843	20.9079
chr	2340843	2340844	20.5569
chr	2340844	2340845	0.4212
chr	2340845	2340846	0.3393
chr	2340846	2340847	0.2574
chr	2340847	2340852	0.1404
chr	2340852	2340853	0.1287
chr	2340853	2340854	0.1053
chr	2340854	2340856	0.0936
chr	2340856	2340857	0.0819
chr	2340857	2340858	0.0585
chr	2340858	2340864	0.0468
chr	2340864	2340874	0.1989
chr	2340874	2340880	0.234
chr	2340880	2340883	0.2106
chr	2340883	2340884	0.1755
chr	2340884	2340885	0.1287
chr	2340885	2340887	0.0585
chr	2340887	2340891	0.0468
chr	2340891	2340896	0.0351
chr	2340955	2340977	0.0351
chr	2341105	2341112	0.0117
chr	2341112	2341127	0.0702
chr	2341127	2341131	0.0585
chr	2341180	2341202	0.0351
chr	2341202	2341207	0.0234
chr	2341320	2341341	0.1521
chr	2341341	2341342	0.117
chr	2341342	2341348	0.0117
chr	2341435	2341436	0.0351
chr	2341436	2341437	0.1521
chr	2341437	2341454	0.1638
chr	2341454	2341457	0.1053
chr	2341457	2341458	0.0468
chr	2341568	2341572	0.0117
chr	2341572	2341586	0.0234
chr	2341586	2341592	0.0117
chr	2341762	2341777	0.0117
chr	2341777	2341792	0.0234
chr	2341792	2341799	0.0117
chr	2342475	2342496	0.0117
chr	2342661	2342690	0.0117
chr	2342779	2342780	0.1638
chr	2342780	2342781	0.2457
chr	2342781	2342798	0.2574
chr	2342798	2342799	0.2457
chr	2342799	2342800	0.2223
chr	2342800	2342801	0.1989
chr	2342801	2342803	0.0117
chr	2342814	2342816	0.0234
chr	2342816	2342824	0.0351
chr	2342824	2342825	0.1755
chr	2342825	2342838	0.1872
chr	2342838	2342839	0.1755
chr	2342839	2342843	0.1638
chr	2342843	2342845	0.1287
chr	2342845	2342847	0.0234
chr	2342847	2342862	0.0702
chr	2342862	2342866	0.0819
chr	2342866	2342867	0.0702
chr	2342867	2342868	0.0351
chr	2342868	2342869	0.0117
chr	2342869	2342871	0.0351
chr	2342871	2342872	0.0585
chr	2342872	2342873	0.0702
chr	2342873	2342880	0.3276
chr	2342880	2342881	0.3393
chr	2342881	2342890	0.3276
chr	2342890	2342892	0.2925
chr	2342892	2342893	0.2808
chr	2342893	2342894	0.117
chr	2342894	2342902	0.0117
chr	2342905	2342907	0.0585
chr	2342907	2342908	0.0702
chr	2342908	2342909	0.1638
chr	2342909	2342910	0.3393
chr	2342910	2342911	9.6057
chr	2342911	2342914	9.6174
chr	2342914	2342915	9.6291
chr	2342915	2342919	10.2258
chr	2342919	2342920	10.2141
chr	2342920	2342925	10.2258
chr	2342925	2342927	10.2141
chr	2342927	2342928	10.1205
chr	2342928	2342929	10.0503
chr	2342929	2342930	10.0269
chr	2342930	2342931	9.3249
chr	2342931	2342932	8.6463
chr	2342932	2342934	0.7254
chr	2342934	2342935	0.5616
chr	2342935	2342936	0.5499
chr	2342936	2342937	0.4563
chr	2342937	2342940	0.0234
chr	2342940	2342941	0.0117
chr	2342954	2342959	0.0234
chr	2342959	2342965	0.0936
chr	2342965	2342966	0.4212
chr	2342966	2342976	0.4329
chr	2342976	2342980	0.4095
chr	2342980	2342981	0.3627
chr	2342981	2342982	0.3744
chr	2342982	2342983	0.2223
chr	2342983	2342984	0.2106
chr	2342984	2342985	0.1287
chr	2342985	2342987	0.0702
chr	2342987	2342988	0.4329
chr	2342988	2342992	0.4212
chr	2342992	2342993	0.4446
chr	2342993	2342998	0.4563
chr	2342998	2342999	0.4797
chr	2342999	2343002	0.4914
chr	2343002	2343003	0.5616
chr	2343003	2343004	0.6201
chr	2343004	2343007	0.9243
chr	2343007	2343008	1.053
chr	2343008	2343009	0.9828
chr	2343009	2343010	0.6903
chr	2343010	2343013	0.7137
chr	2343013	2343020	0.7254
chr	2343020	2343021	0.702
chr	2343021	2343022	0.6318
chr	2343022	2343023	0.585
chr	2343023	2343025	0.4095
chr	2343025	2343027	0.351
chr	2343027	2343028	0.2808
chr	2343028	2343029	0.2457
chr	2343029	2343031	0.1989
chr	2343031	2343032	0.1521
chr	2343032	2343033	0.0585
chr	2343033	2343035	0.0234
chr	2343035	2343036	0.0117
chr	2343056	2343058	0.0117
chr	2343058	2343064	0.0234
chr	2343064	2343069	0.2691
chr	2343069	2343071	0.3276
chr	2343071	2343074	0.3393
chr	2343074	2343075	0.351
chr	2343075	2343078	0.3627
chr	2343078	2343079	0.351
chr	2343079	2343084	0.3861
chr	2343084	2343085	0.3744
chr	2343085	2343087	0.351
chr	2343087	2343088	0.3393
chr	2343088	2343089	0.2808
chr	2343089	2343090	0.2574
chr	2343090	2343091	0.2223
chr	2343091	2343093	0.1755
chr	2343093	2343096	0.1872
chr	2343096	2343098	0.351
chr	2343098	2343099	0.3744
chr	2343099	2343100	0.3978
chr	2343100	2343101	0.3744
chr	2343101	2343108	0.3627
chr	2343108	2343109	0.3393
chr	2343109	2343110	0.3276
chr	2343110	2343112	0.3159
chr	2343112	2343113	0.3042
chr	2343113	2343114	0.3393
chr	2343114	2343116	0.3978
chr	2343116	2343117	0.351
chr	2343117	2343118	0.3393
chr	2343118	2343119	0.1755
chr	2343119	2343120	0.1638
chr	2343120	2343122	0.1872
chr	2343122	2343127	0.1755
chr	2343127	2343128	2.0475
chr	2343128	2343130	2.0592
chr	2343130	2343135	2.0826
chr	2343135	2343136	2.0592
chr	2343136	2343139	1.9773
chr	2343139	2343140	1.9656
chr	2343140	2343141	1.9422
chr	2343141	2343142	1.9305
chr	2343142	2343146	1.9188
chr	2343146	2343147	1.9071
chr	2343147	2343148	1.8369
chr	2343148	2343149	1.6146
chr	2343149	2343150	0.3744
chr	2343150	2343151	0.2106
chr	2343151	2343152	0.117
chr	2343152	2343153	0.0351
chr	2343153	2343154	0.0234
chr	2343154	2343166	0.0117
chr	2343166	2343169	0.0234
chr	2343169	2343171	0.0585
chr	2343171	2343172	0.1053
chr	2343172	2343176	0.1287
chr	2343176	2343180	0.117
chr	2343180	2343181	0.1989
chr	2343181	2343188	0.2925
chr	2343188	2343192	0.2457
chr	2343192	2343193	0.1989
chr	2343193	2343199	0.1755
chr	2343199	2343201	0.1404
chr	2343201	2343202	0.0819
chr	2343202	2343203	0.0117
chr	2343208	2343227	0.0117
chr	2343227	2343229	0.0234
chr	2343229	2343237	0.0117
chr	2343237	2343239	0.0234
chr	2343239	2343256	0.0702
chr	2343256	2343258	0.0468
chr	2343258	2343259	0.0351
chr	2343259	2343260	0.0468
chr	2343260	2343268	0.0117
chr	2343268	2343269	0.0234
chr	2343269	2343270	0.0351
chr	2343270	2343274	0.0468
chr	2343274	2343279	0.0702
chr	2343279	2343290	0.0585
chr	2343290	2343291	0.0468
chr	2343291	2343293	0.0234
chr	2343293	2343294	0.0117
chr	2343312	2343318	0.0117
chr	2343318	2343334	0.0234
chr	2343334	2343345	0.0117
chr	2343350	2343355	0.0702
chr	2343355	2343358	0.0819
chr	2343358	2343361	0.0936
chr	2343361	2343363	0.1404
chr	2343363	2343364	0.2106
chr	2343364	2343371	0.234
chr	2343371	2343372	0.2106
chr	2343372	2343381	0.1638
chr	2343381	2343383	0.2457
chr	2343383	2343384	0.2691
chr	2343384	2343397	0.2223
chr	2343397	2343400	0.2106
chr	2343400	2343401	0.1638
chr	2343401	2343402	0.1521
chr	2343402	2343403	0.1404
chr	2343403	2343404	0.117
chr	2343404	2343405	0.0819
chr	2343405	2343406	0.1755
chr	2343406	2343408	0.1521
chr	2343408	2343410	0.1404
chr	2343410	2343422	0.1638
chr	2343422	2343424	0.1521
chr	2343424	2343425	0.1404
chr	2343425	2343426	0.117
chr	2343426	2343427	0.0351
chr	2343427	2343431	0.0234
chr	2343496	2343498	0.0234
chr	2343498	2343499	0.8424
chr	2343499	2343500	1.1232
chr	2343500	2343503	1.1466
chr	2343503	2343516	1.1583
chr	2343516	2343517	1.1466
chr	2343517	2343518	1.0881
chr	2343518	2343519	0.819
chr	2343519	2343520	0.7605
chr	2343520	2343521	0.1287
chr	2343521	2343522	0.1053
chr	2343522	2343523	0.0936
chr	2343523	2343525	0.0819
chr	2343525	2343526	0.0585
chr	2343526	2343527	0.0468
chr	2343527	2343529	0.1404
chr	2343529	2343533	0.1638
chr	2343533	2343543	0.1989
chr	2343543	2343545	0.1755
chr	2343545	2343546	0.1287
chr	2343546	2343548	0.0936
chr	2343548	2343550	0.0702
chr	2343550	2343554	0.0351
chr	2343554	2343557	0.0117
chr	2343562	2343568	0.0117
chr	2343568	2343572	0.0351
chr	2343572	2343573	0.0585
chr	2343573	2343575	0.0702
chr	2343575	2343583	0.0819
chr	2343583	2343589	0.0702
chr	2343589	2343591	0.0819
chr	2343591	2343594	0.0702
chr	2343594	2343595	0.0351
chr	2343595	2343597	0.0234
chr	2343597	2343610	0.0117
chr	2343625	2343641	0.0117
chr	2343649	2343650	0.0117
chr	2343650	2343666	0.1989
chr	2343666	2343669	0.1872
chr	2343669	2343670	0.1287
chr	2343670	2343671	0.117
chr	2343671	2343672	0.585
chr	2343672	2343687	0.5733
chr	2343687	2343688	0.5967
chr	2343688	2343690	0.585
chr	2343690	2343691	0.5616
chr	2343691	2343692	0.5499
chr	2343692	2343693	0.3042
chr	2343693	2343694	0.1989
chr	2343694	2343695	0.1638
chr	2343695	2343704	0.0234
chr	2343704	2343707	0.0117
chr	2343707	2343709	0.0351
chr	2343709	2343711	0.0468
chr	2343711	2343730	0.0702
chr	2343730	2343733	0.0585
chr	2343733	2343735	0.0351
chr	2343735	2343739	0.0117
chr	2343739	2343760	0.0234
chr	2343768	2343785	0.0117
chr	2343804	2343827	0.0117
chr	2343857	2343859	0.0351
chr	2343859	2343860	0.1404
chr	2343860	2343862	0.1521
chr	2343862	2343876	0.2691
chr	2343876	2343878	0.2574
chr	2343878	2343879	0.234
chr	2343879	2343881	0.2223
chr	2343881	2343883	0.0819
chr	2343883	2343884	0.0585
chr	2343884	2343902	0.0468
chr	2343902	2343903	0.0234
chr	2343943	2343945	0.0117
chr	2343945	2343952	0.0819
chr	2343952	2343962	0.1053
chr	2343962	2343965	0.0819
chr	2343965	2343966	0.0585
chr	2343966	2343967	0.0468
chr	2343967	2343974	0.0234
chr	2343982	2344003	0.0117
chr	2344009	2344031	0.0117
chr	2344042	2344061	0.0117
chr	2344093	2344096	0.0117
chr	2344096	2344101	0.0234
chr	2344101	2344113	0.3978
chr	2344113	2344116	0.3861
chr	2344116	2344120	0.3744
chr	2344120	2344122	0.351
chr	2344132	2344136	0.0234
chr	2344136	2344141	0.0351
chr	2344141	2344146	0.1287
chr	2344146	2344147	0.1404
chr	2344147	2344153	0.1521
chr	2344153	2344158	0.1404
chr	2344158	2344162	0.1287
chr	2344162	2344163	0.117
chr	2344163	2344165	0.0468
chr	2344165	2344169	0.1053
chr	2344169	2344181	0.0936
chr	2344181	2344185	0.0819
chr	2344185	2344188	0.0702
chr	2344188	2344189	0.0351
chr	2344189	2344190	0.0117
chr	2344202	2344207	0.0117
chr	2344207	2344224	0.0351
chr	2344224	2344228	0.0234
chr	2344259	2344261	0.0468
chr	2344261	2344266	0.0585
chr	2344266	2344275	0.0702
chr	2344275	2344280	0.0819
chr	2344280	2344281	0.0702
chr	2344281	2344284	0.0585
chr	2344284	2344287	0.0234
chr	2344287	2344298	0.0117
chr	2344332	2344334	0.0234
chr	2344334	2344350	0.0351
chr	2344350	2344353	0.0702
chr	2344353	2344354	0.0585
chr	2344354	2344371	0.0351
chr	2344371	2344372	0.0468
chr	2344372	2344374	0.0234
chr	2344374	2344375	0.0117
chr	2344375	2344384	0.1755
chr	2344384	2344391	0.2457
chr	2344391	2344395	0.2106
chr	2344395	2344396	0.1989
chr	2344396	2344397	0.1404
chr	2344397	2344398	0.1287
chr	2344398	2344399	0.117
chr	2344399	2344400	0.0936
chr	2344400	2344405	0.1053
chr	2344405	2344406	0.0936
chr	2344406	2344407	0.0468
chr	2344407	2344412	0.0351
chr	2344412	2344421	0.3861
chr	2344421	2344422	0.3627
chr	2344422	2344426	0.351
chr	2344426	2344430	0.3627
chr	2344430	2344431	0.351
chr	2344431	2344432	0.3393
chr	2344432	2344433	0.2808
chr	2344433	2344447	0.0117
chr	2344448	2344450	0.0234
chr	2344450	2344453	0.0702
chr	2344453	2344459	0.0819
chr	2344459	2344466	0.1638
chr	2344466	2344468	0.1404
chr	2344468	2344469	0.1287
chr	2344469	2344470	0.1053
chr	2344470	2344475	0.0936
chr	2344475	2344477	0.0819
chr	2344477	2344481	0.1053
chr	2344481	2344483	0.117
chr	2344483	2344484	0.1872
chr	2344484	2344486	0.3276
chr	2344486	2344498	0.2574
chr	2344498	2344500	0.2457
chr	2344500	2344502	0.2223
chr	2344502	2344503	0.1755
chr	2344503	2344504	0.1872
chr	2344504	2344505	0.1521
chr	2344505	2344506	0.0468
chr	2344506	2344507	0.0351
chr	2344507	2344524	0.0117
chr	2344530	2344551	0.0117
chr	2344563	2344564	0.0234
chr	2344564	2344567	0.0351
chr	2344567	2344569	0.0468
chr	2344569	2344570	0.0585
chr	2344570	2344583	0.1404
chr	2344583	2344586	0.1287
chr	2344586	2344589	0.117
chr	2344589	2344590	0.0819
chr	2344590	2344591	0.0468
chr	2344591	2344593	0.0117
chr	2344606	2344608	0.0234
chr	2344608	2344614	0.0468
chr	2344614	2344626	0.1287
chr	2344626	2344632	0.1053
chr	2344632	2344633	0.0936
chr	2344633	2344635	0.0819
chr	2344635	2344636	0.0702
chr	2344638	2344651	0.0702
chr	2344651	2344653	0.0936
chr	2344653	2344658	0.117
chr	2344658	2344659	0.0819
chr	2344659	2344660	0.1053
chr	2344660	2344661	0.0936
chr	2344661	2344668	0.1287
chr	2344668	2344672	0.1404
chr	2344672	2344673	0.1521
chr	2344673	2344674	0.2106
chr	2344674	2344675	0.1989
chr	2344675	2344678	0.1755
chr	2344678	2344680	0.6435
chr	2344680	2344681	0.6318
chr	2344681	2344683	0.5733
chr	2344683	2344690	0.5499
chr	2344690	2344692	0.5382
chr	2344692	2344694	0.5031
chr	2344694	2344695	0.4914
chr	2344695	2344699	0.468
chr	2344699	2344700	0.4095
chr	2344700	2344702	0.0351
chr	2344702	2344704	0.0234
chr	2344705	2344706	0.0234
chr	2344706	2344725	0.0351
chr	2344725	2344727	0.0468
chr	2344727	2344739	0.0234
chr	2344739	2344746	0.1053
chr	2344746	2344756	0.0936
chr	2344756	2344759	0.0819
chr	2344759	2344760	0.0702
chr	2344760	2344761	0.0351
chr	2344761	2344762	0.0117
chr	2344765	2344777	0.0351
chr	2344777	2344785	0.0468
chr	2344785	2344786	0.0351
chr	2344786	2344787	0.0234
chr	2344787	2344803	0.0117
chr	2344838	2344839	0.0117
chr	2344839	2344840	0.0702
chr	2344840	2344842	0.2106
chr	2344842	2344843	0.2574
chr	2344843	2344844	0.4563
chr	2344844	2344845	0.4797
chr	2344845	2344846	0.4914
chr	2344846	2344847	0.5031
chr	2344847	2344852	0.5148
chr	2344852	2344857	0.5382
chr	2344857	2344858	0.5499
chr	2344858	2344859	0.5616
chr	2344859	2344860	0.5967
chr	2344860	2344861	0.5733
chr	2344861	2344862	0.4329
chr	2344862	2344863	0.3978
chr	2344863	2344864	0.351
chr	2344864	2344866	0.702
chr	2344866	2344867	0.7137
chr	2344867	2344868	0.702
chr	2344868	2344869	0.6903
chr	2344869	2344870	0.585
chr	2344870	2344871	0.5733
chr	2344871	2344872	0.5616
chr	2344872	2344873	0.5499
chr	2344873	2344875	0.5382
chr	2344875	2344878	0.4914
chr	2344878	2344879	0.468
chr	2344879	2344881	0.4563
chr	2344881	2344882	0.4329
chr	2344882	2344883	0.4212
chr	2344883	2344884	0.3861
chr	2344884	2344885	0.3627
chr	2344885	2344886	0.2691
chr	2344886	2344887	0.0936
chr	2344887	2344888	0.0585
chr	2344888	2344889	0.0351
chr	2344889	2344898	0.0234
chr	2344898	2344903	0.0351
chr	2344903	2344910	0.0234
chr	2344910	2344916	0.0585
chr	2344916	2344918	0.0468
chr	2344918	2344931	0.0351
chr	2344963	2344964	0.0234
chr	2344964	2344965	0.0351
chr	2344965	2344982	0.0468
chr	2344982	2344984	0.0351
chr	2344984	2344985	0.5148
chr	2344985	2344987	0.5616
chr	2344987	2344989	0.5499
chr	2344989	2345002	0.5616
chr	2345002	2345003	0.5499
chr	2345003	2345004	0.5265
chr	2345004	2345005	0.5148
chr	2345005	2345006	0.3042
chr	2345006	2345007	0.1404
chr	2345007	2345008	0.1287
chr	2345008	2345009	0.0702
chr	2345009	2345010	0.0351
chr	2345010	2345028	0.0234
chr	2345028	2345030	0.0117
chr	2345031	2345053	0.0468
chr	2345054	2345074	0.0351
chr	2345083	2345085	0.0234
chr	2345085	2345092	0.0468
chr	2345092	2345102	0.1287
chr	2345102	2345106	0.117
chr	2345106	2345108	0.1053
chr	2345108	2345109	0.0936
chr	2345109	2345113	0.0819
chr	2345113	2345114	0.1521
chr	2345114	2345123	0.0819
chr	2345123	2345129	0.0702
chr	2345129	2345134	0.0819
chr	2345134	2345135	0.0585
chr	2345135	2345139	0.0234
chr	2345139	2345146	0.0117
chr	2345164	2345172	0.0234
chr	2345172	2345173	0.0351
chr	2345173	2345192	0.0468
chr	2345192	2345194	0.0234
chr	2345194	2345195	0.0585
chr	2345195	2345207	0.0936
chr	2345207	2345211	0.1521
chr	2345211	2345216	0.1638
chr	2345216	2345217	0.0936
chr	2345217	2345218	0.0819
chr	2345218	2345224	0.0702
chr	2345224	2345226	0.0585
chr	2345226	2345227	0.0468
chr	2345227	2345229	0.0234
chr	2345239	2345244	0.5616
chr	2345244	2345246	0.6435
chr	2345246	2345249	0.6669
chr	2345249	2345253	0.6786
chr	2345253	2345258	0.7137
chr	2345258	2345260	0.702
chr	2345260	2345261	0.6903
chr	2345261	2345262	0.4446
chr	2345262	2345263	0.351
chr	2345263	2345265	0.1521
chr	2345265	2345266	0.1404
chr	2345266	2345267	0.1872
chr	2345267	2345269	0.2106
chr	2345269	2345272	0.234
chr	2345272	2345273	0.3042
chr	2345273	2345283	0.3627
chr	2345283	2345284	0.351
chr	2345284	2345285	0.3393
chr	2345285	2345286	0.2925
chr	2345286	2345287	0.2808
chr	2345287	2345288	0.2691
chr	2345288	2345289	0.2457
chr	2345289	2345290	0.1989
chr	2345290	2345292	0.1755
chr	2345292	2345293	0.1638
chr	2345293	2345294	0.2223
chr	2345294	2345295	0.7254
chr	2345295	2345296	0.6669
chr	2345296	2345298	0.6435
chr	2345298	2345309	0.6201
chr	2345309	2345310	0.6318
chr	2345310	2345312	0.5967
chr	2345312	2345313	0.585
chr	2345313	2345314	0.5499
chr	2345314	2345315	0.3393
chr	2345315	2345316	0.1404
chr	2345316	2345317	0.0702
chr	2345317	2345318	0.0585
chr	2345318	2345325	0.0468
chr	2345325	2345327	0.0117
chr	2345327	2345328	0.2106
chr	2345328	2345332	0.2223
chr	2345332	2345338	0.2457
chr	2345338	2345341	0.2574
chr	2345341	2345342	0.4446
chr	2345342	2345343	0.4797
chr	2345343	2345344	0.8307
chr	2345344	2345347	0.8892
chr	2345347	2345350	0.8775
chr	2345350	2345351	0.7254
chr	2345351	2345352	0.7137
chr	2345352	2345353	0.6903
chr	2345353	2345354	0.6669
chr	2345354	2345355	0.6786
chr	2345355	2345358	0.6669
chr	2345358	2345359	0.6552
chr	2345359	2345360	0.6318
chr	2345360	2345362	0.5499
chr	2345362	2345363	0.5148
chr	2345363	2345364	0.4095
chr	2345364	2345365	0.3042
chr	2345365	2345366	0.1287
chr	2345366	2345368	0.117
chr	2345368	2345369	0.0819
chr	2345369	2345370	0.0468
chr	2345370	2345371	0.0351
chr	2345371	2345372	0.0234
chr	2345372	2345373	0.0117
chr	2345373	2345380	0.0234
chr	2345380	2345381	0.0351
chr	2345381	2345385	0.0234
chr	2345385	2345386	0.0936
chr	2345386	2345390	0.1755
chr	2345390	2345392	0.1872
chr	2345392	2345402	0.2106
chr	2345402	2345406	0.1989
chr	2345406	2345407	0.1404
chr	2345407	2345408	0.1287
chr	2345408	2345409	0.0819
chr	2345409	2345410	0.0468
chr	2345410	2345411	0.0585
chr	2345411	2345413	0.0702
chr	2345413	2345429	0.0585
chr	2345429	2345430	0.0468
chr	2345430	2345432	0.0234
chr	2345462	2345472	0.0234
chr	2345472	2345477	0.0585
chr	2345477	2345481	0.0702
chr	2345481	2345484	0.1872
chr	2345484	2345491	0.1638
chr	2345491	2345493	0.1404
chr	2345493	2345497	0.1287
chr	2345497	2345498	0.117
chr	2345498	2345502	0.1053
chr	2345502	2345504	0.0234
chr	2345540	2345542	0.0117
chr	2345542	2345547	0.0351
chr	2345547	2345557	0.2457
chr	2345557	2345559	0.2574
chr	2345559	2345561	0.2808
chr	2345561	2345562	0.2691
chr	2345562	2345566	0.6201
chr	2345566	2345567	0.6084
chr	2345567	2345568	0.5499
chr	2345568	2345569	0.4446
chr	2345569	2345579	0.4329
chr	2345579	2345580	0.4212
chr	2345580	2345581	0.4095
chr	2345581	2345582	0.3861
chr	2345582	2345583	0.351
chr	2345583	2345584	0.1755
chr	2345584	2345585	0.1053
chr	2345585	2345589	0.0234
chr	2345589	2345590	0.0117
chr	2345590	2345592	0.117
chr	2345592	2345594	0.1287
chr	2345594	2345595	0.5382
chr	2345595	2345610	0.6084
chr	2345610	2345611	0.5967
chr	2345611	2345612	0.5382
chr	2345612	2345613	0.5031
chr	2345613	2345614	0.4914
chr	2345614	2345615	0.4095
chr	2345615	2345616	0.1404
chr	2345616	2345617	0.0819
chr	2345617	2345619	0.0702
chr	2345619	2345620	0.0585
chr	2345648	2345658	0.0117
chr	2345658	2345663	0.0234
chr	2345663	2345664	0.0585
chr	2345664	2345670	0.1287
chr	2345670	2345674	0.117
chr	2345674	2345679	0.1287
chr	2345679	2345685	0.117
chr	2345685	2345689	0.0351
chr	2345689	2345698	0.0117
chr	2345761	2345781	0.0117
chr	2345848	2345850	0.0234
chr	2345850	2345870	0.0351
chr	2345870	2345873	0.0117
chr	2345915	2345916	0.1053
chr	2345916	2345920	0.1521
chr	2345920	2345935	0.1638
chr	2345935	2345936	0.1404
chr	2345936	2345937	0.0936
chr	2345937	2345938	0.0585
chr	2345938	2345939	0.0468
chr	2345939	2345940	0.0351
chr	2345940	2345942	0.0117
chr	2345955	2345958	0.0117
chr	2345958	2345959	0.5031
chr	2345959	2345975	0.5148
chr	2345975	2345979	0.5031
chr	2345979	2345980	0.4212
chr	2345980	2345981	0.0468
chr	2346097	2346098	0.0234
chr	2346098	2346099	0.2457
chr	2346099	2346103	0.2574
chr	2346103	2346117	0.2691
chr	2346117	2346119	0.3159
chr	2346119	2346120	0.2457
chr	2346120	2346121	0.0936
chr	2346121	2346124	0.0819
chr	2346124	2346132	0.0702
chr	2346132	2346135	0.2457
chr	2346135	2346136	0.234
chr	2346136	2346137	0.2223
chr	2346137	2346148	0.1872
chr	2346148	2346153	0.1755
chr	2346153	2346154	0.1521
chr	2346166	2346167	0.0234
chr	2346167	2346187	0.0468
chr	2346187	2346188	0.0351
chr	2346188	2346189	0.0117
chr	2346229	2346253	0.0117
chr	2346347	2346367	0.0117
chr	2346373	2346395	0.0117
chr	2346395	2346417	0.0585
chr	2346433	2346435	0.0351
chr	2346435	2346436	0.0585
chr	2346436	2346440	0.0702
chr	2346440	2346441	0.0936
chr	2346441	2346452	0.1053
chr	2346452	2346453	0.0936
chr	2346453	2346456	0.0702
chr	2346456	2346458	0.0585
chr	2346458	2346462	0.0351
chr	2346462	2346464	0.0234
chr	2346464	2346465	0.0117
chr	2346475	2346494	0.0117
chr	2346494	2346497	0.0234
chr	2346497	2346498	0.0117
chr	2346498	2346513	0.0234
chr	2346513	2346520	0.0117
chr	2346528	2346529	0.2457
chr	2346529	2346530	0.2925
chr	2346530	2346531	0.3159
chr	2346531	2346533	0.351
chr	2346533	2346535	0.4329
chr	2346535	2346545	0.4446
chr	2346545	2346546	0.4914
chr	2346546	2346547	0.4797
chr	2346547	2346549	0.4914
chr	2346549	2346550	1.1466
chr	2346550	2346551	1.0296
chr	2346551	2346552	0.9945
chr	2346552	2346553	0.9594
chr	2346553	2346554	0.9477
chr	2346554	2346555	0.8775
chr	2346555	2346556	0.8658
chr	2346556	2346563	0.8424
chr	2346563	2346564	0.8073
chr	2346564	2346566	0.7956
chr	2346566	2346567	0.7722
chr	2346567	2346568	0.7605
chr	2346568	2346569	0.7371
chr	2346569	2346570	0.7137
chr	2346570	2346571	0.0702
chr	2346571	2346574	0.0585
chr	2346574	2346576	0.0351
chr	2346576	2346581	0.0234
chr	2346581	2346585	0.0351
chr	2346585	2346593	0.0234
chr	2346593	2346594	0.0351
chr	2346594	2346600	0.0234
chr	2346600	2346602	0.0819
chr	2346602	2346604	0.1053
chr	2346604	2346605	0.3159
chr	2346605	2346608	0.8424
chr	2346608	2346610	0.8775
chr	2346610	2346614	0.936
chr	2346614	2346615	0.9711
chr	2346615	2346621	0.9594
chr	2346621	2346622	0.9243
chr	2346622	2346623	0.9126
chr	2346623	2346624	0.8892
chr	2346624	2346625	0.8658
chr	2346625	2346626	0.7488
chr	2346626	2346627	0.3627
chr	2346627	2346628	0.351
chr	2346628	2346635	0.3393
chr	2346635	2346636	0.3276
chr	2346636	2346638	0.3159
chr	2346638	2346643	0.3042
chr	2346643	2346645	0.3159
chr	2346645	2346646	0.3042
chr	2346646	2346647	0.2457
chr	2346647	2346648	0.1989
chr	2346648	2346650	0.1287
chr	2346650	2346651	0.8073
chr	2346651	2346660	1.0647
chr	2346660	2346662	1.0764
chr	2346662	2346663	1.2285
chr	2346663	2346664	1.2168
chr	2346664	2346668	1.2051
chr	2346668	2346669	1.1934
chr	2346669	2346670	1.1817
chr	2346670	2346671	0.9477
chr	2346671	2346672	0.8424
chr	2346672	2346673	0.6201
chr	2346673	2346680	0.2925
chr	2346680	2346682	0.2808
chr	2346682	2346683	0.2574
chr	2346683	2346685	0.1638
chr	2346685	2346687	0.1287
chr	2346687	2346691	0.117
chr	2346691	2346692	0.1053
chr	2346692	2346693	0.0936
chr	2346693	2346695	0.0117
chr	2346698	2346704	0.0234
chr	2346704	2346718	0.0351
chr	2346718	2346721	0.0234
chr	2346721	2346725	0.0117
chr	2346827	2346846	0.0117
chr	2346869	2346888	0.5382
chr	2346888	2346889	0.5265
chr	2346889	2346890	0.3978
chr	2346890	2346891	0.1638
chr	2346911	2346936	0.0117
chr	2346945	2346948	0.0234
chr	2346948	2346966	0.234
chr	2346966	2346969	0.2223
chr	2346969	2346970	0.2106
chr	2346991	2347013	0.0234
chr	2347015	2347016	0.0117
chr	2347016	2347032	0.0234
chr	2347032	2347037	0.0117
chr	2347062	2347069	0.0117
chr	2347069	2347070	0.0234
chr	2347070	2347071	0.2457
chr	2347071	2347072	0.2808
chr	2347072	2347088	0.3159
chr	2347088	2347089	0.3042
chr	2347089	2347090	0.2223
chr	2347090	2347091	0.1404
chr	2347091	2347092	0.1287
chr	2347092	2347093	0.0819
chr	2347093	2347094	0.0351
chr	2347094	2347114	0.0117
chr	2347114	2347115	0.0234
chr	2347115	2347116	0.0117
chr	2347116	2347120	0.0234
chr	2347120	2347126	0.0351
chr	2347126	2347133	0.0702
chr	2347133	2347134	0.0585
chr	2347134	2347148	0.0468
chr	2347155	2347175	0.0234
chr	2347175	2347178	0.0468
chr	2347178	2347180	0.0585
chr	2347180	2347181	0.2223
chr	2347181	2347187	0.2457
chr	2347187	2347198	0.2574
chr	2347198	2347201	0.1989
chr	2347201	2347202	0.1755
chr	2347202	2347203	0.0351
chr	2347203	2347210	0.0117
chr	2347231	2347244	0.0117
chr	2347244	2347245	0.0351
chr	2347245	2347246	0.2574
chr	2347246	2347247	0.2925
chr	2347247	2347263	0.3042
chr	2347263	2347264	0.2925
chr	2347264	2347265	0.2808
chr	2347265	2347267	0.234
chr	2347267	2347268	0.0819
chr	2347268	2347269	0.0585
chr	2347269	2347270	0.0468
chr	2347270	2347271	0.0234
chr	2347271	2347275	0.0117
chr	2347277	2347279	0.0117
chr	2347279	2347299	0.0468
chr	2347299	2347301	0.0351
chr	2347301	2347302	0.5031
chr	2347302	2347317	0.6201
chr	2347317	2347319	0.6435
chr	2347319	2347320	0.6201
chr	2347320	2347321	0.5967
chr	2347321	2347322	0.3627
chr	2347322	2347323	0.1872
chr	2347323	2347326	0.0468
chr	2347326	2347336	0.0234
chr	2347381	2347385	0.0117
chr	2347385	2347386	0.1287
chr	2347386	2347397	0.2106
chr	2347397	2347405	0.1989
chr	2347405	2347406	0.1521
chr	2347406	2347407	0.1404
chr	2347407	2347408	0.0117
chr	2347425	2347426	0.0117
chr	2347426	2347436	0.0468
chr	2347436	2347443	0.0585
chr	2347443	2347447	0.0468
chr	2347447	2347457	0.0117
chr	2347471	2347481	0.0234
chr	2347481	2347482	0.0351
chr	2347482	2347487	0.0468
chr	2347487	2347501	0.0585
chr	2347501	2347503	0.0468
chr	2347503	2347508	0.0351
chr	2347508	2347514	0.0234
chr	2347514	2347534	0.0117
chr	2347638	2347657	0.0702
chr	2347657	2347658	0.1053
chr	2347658	2347659	0.1404
chr	2347659	2347678	0.0702
chr	2347693	2347697	0.0117
chr	2347697	2347709	0.0234
chr	2347709	2347717	0.0117
chr	2347722	2347744	0.0117
chr	2347815	2347837	0.0117
chr	2347839	2347861	0.117
chr	2347861	2347863	0.1053
chr	2347863	2347864	0.0819
chr	2347864	2347865	0.0585
chr	2347865	2347866	0.0351
chr	2347915	2347927	0.0117
chr	2347927	2347937	0.0351
chr	2347937	2347949	0.0234
chr	2347983	2347993	0.0117
chr	2347993	2347994	0.0351
chr	2347994	2348002	0.0468
chr	2348002	2348003	0.0351
chr	2348003	2348010	0.1755
chr	2348010	2348014	0.1872
chr	2348014	2348015	0.1755
chr	2348015	2348019	0.1521
chr	2348019	2348025	0.117
chr	2348025	2348027	0.0585
chr	2348027	2348028	0.0702
chr	2348028	2348029	0.0468
chr	2348029	2348030	0.0351
chr	2348030	2348031	0.0234
chr	2348031	2348048	0.0117
chr	2348054	2348061	0.0234
chr	2348061	2348073	0.0468
chr	2348073	2348082	0.0234
chr	2348099	2348119	0.0117
chr	2348119	2348122	0.0234
chr	2348122	2348130	0.0468
chr	2348130	2348131	0.0585
chr	2348131	2348132	0.0702
chr	2348132	2348140	0.0819
chr	2348140	2348141	0.0702
chr	2348141	2348142	0.0585
chr	2348142	2348150	0.0351
chr	2348150	2348152	0.0585
chr	2348152	2348153	0.0468
chr	2348153	2348154	0.1521
chr	2348154	2348155	0.8307
chr	2348155	2348156	2.34
chr	2348156	2348157	2.4921
chr	2348157	2348158	2.5038
chr	2348158	2348160	2.5155
chr	2348160	2348163	2.7261
chr	2348163	2348164	2.7495
chr	2348164	2348167	2.7612
chr	2348167	2348169	2.7495
chr	2348169	2348172	2.7612
chr	2348172	2348173	2.7144
chr	2348173	2348174	2.6676
chr	2348174	2348175	2.6559
chr	2348175	2348176	2.5272
chr	2348176	2348177	0.7137
chr	2348177	2348178	0.5148
chr	2348178	2348179	0.3159
chr	2348179	2348181	0.2457
chr	2348181	2348182	0.1287
chr	2348182	2348183	0.0702
chr	2348183	2348184	0.0351
chr	2348184	2348186	0.0234
chr	2348186	2348187	0.0351
chr	2348187	2348191	0.0234
chr	2348191	2348192	0.0117
chr	2348192	2348198	0.0234
chr	2348198	2348208	0.0351
chr	2348208	2348209	0.0468
chr	2348209	2348211	0.9711
chr	2348211	2348214	0.9594
chr	2348214	2348219	0.9477
chr	2348219	2348222	0.936
chr	2348222	2348224	0.9477
chr	2348224	2348226	0.9594
chr	2348226	2348227	0.9477
chr	2348227	2348229	0.9945
chr	2348229	2348230	1.0179
chr	2348230	2348231	0.7839
chr	2348231	2348232	0.3393
chr	2348232	2348234	0.5031
chr	2348234	2348235	0.5265
chr	2348235	2348236	0.5148
chr	2348236	2348243	0.5382
chr	2348243	2348244	0.5265
chr	2348244	2348246	0.5148
chr	2348246	2348248	0.5031
chr	2348248	2348249	0.4797
chr	2348249	2348250	0.468
chr	2348250	2348251	0.3276
chr	2348251	2348252	0.2925
chr	2348252	2348253	0.1404
chr	2348253	2348254	0.1287
chr	2348254	2348255	0.0468
chr	2348255	2348256	0.0351
chr	2348256	2348259	0.0117
chr	2348267	2348273	0.0234
chr	2348273	2348275	0.0351
chr	2348275	2348278	0.0585
chr	2348278	2348284	0.0819
chr	2348284	2348288	0.0702
chr	2348288	2348296	0.0585
chr	2348296	2348298	0.0468
chr	2348298	2348299	0.0351
chr	2348299	2348318	0.0117
chr	2348324	2348331	0.0117
chr	2348331	2348341	0.0234
chr	2348341	2348350	0.0117
chr	2348447	2348450	0.0117
chr	2348450	2348467	0.0234
chr	2348467	2348475	0.0117
chr	2348476	2348497	0.0117
chr	2348497	2348498	0.0468
chr	2348498	2348499	0.0702
chr	2348499	2348500	0.0936
chr	2348500	2348517	0.1053
chr	2348517	2348518	0.0936
chr	2348518	2348519	0.0819
chr	2348519	2348520	0.0351
chr	2348520	2348521	0.0234
chr	2348587	2348589	0.0117
chr	2348589	2348590	0.7839
chr	2348590	2348591	0.8775
chr	2348591	2348594	0.8892
chr	2348594	2348599	0.9009
chr	2348599	2348604	0.9126
chr	2348604	2348606	0.9243
chr	2348606	2348608	0.9126
chr	2348608	2348609	0.9009
chr	2348609	2348610	0.7839
chr	2348610	2348611	0.7605
chr	2348611	2348612	0.1989
chr	2348612	2348613	0.1287
chr	2348613	2348614	0.117
chr	2348614	2348615	0.0819
chr	2348615	2348619	0.0351
chr	2348619	2348620	0.1638
chr	2348620	2348624	3.978
chr	2348624	2348625	3.9663
chr	2348625	2348636	3.9546
chr	2348636	2348637	3.9429
chr	2348637	2348638	3.9195
chr	2348638	2348639	3.8025
chr	2348639	2348640	3.7908
chr	2348640	2348641	0.5499
chr	2348641	2348642	0.1755
chr	2348741	2348743	0.0117
chr	2348743	2348760	0.0234
chr	2348760	2348765	0.0117
chr	2348863	2348885	0.0117
chr	2348885	2348886	0.0351
chr	2348886	2348905	0.0468
chr	2348905	2348906	0.0351
chr	2348906	2348907	0.2106
chr	2348907	2348909	0.1989
chr	2348909	2348913	0.1872
chr	2348913	2348919	0.3276
chr	2348919	2348925	0.3393
chr	2348925	2348927	0.3159
chr	2348927	2348928	0.3042
chr	2348928	2348930	0.1521
chr	2348930	2348934	0.1404
chr	2348934	2348935	0.1053
chr	2348935	2348942	0.0117
chr	2348947	2348967	0.0468
chr	2348967	2348968	0.0351
chr	2348968	2348978	0.0117
chr	2349037	2349058	0.0234
chr	2349058	2349059	0.0117
chr	2349100	2349105	0.0117
chr	2349105	2349111	0.0234
chr	2349111	2349119	0.1404
chr	2349119	2349121	0.1287
chr	2349121	2349124	0.1638
chr	2349124	2349133	0.1521
chr	2349133	2349136	0.0468
chr	2349136	2349138	0.0351
chr	2349138	2349142	0.0234
chr	2349142	2349143	0.0585
chr	2349143	2349144	0.2925
chr	2349144	2349145	0.3159
chr	2349145	2349146	0.3744
chr	2349146	2349162	0.3861
chr	2349162	2349164	0.2925
chr	2349164	2349165	0.1287
chr	2349165	2349166	0.1053
chr	2349166	2349167	0.3744
chr	2349167	2349184	0.8073
chr	2349184	2349185	0.7839
chr	2349185	2349186	1.1934
chr	2349186	2349187	1.2051
chr	2349187	2349188	1.0764
chr	2349188	2349190	0.5616
chr	2349190	2349192	0.5382
chr	2349192	2349201	0.5265
chr	2349201	2349204	0.5499
chr	2349204	2349205	0.5382
chr	2349205	2349206	0.4563
chr	2349206	2349207	0.1638
chr	2349207	2349208	0.1287
chr	2349208	2349209	0.1053
chr	2349209	2349211	0.0819
chr	2349211	2349215	0.0702
chr	2349215	2349222	0.0585
chr	2349222	2349223	0.0351
chr	2349223	2349235	0.0117
chr	2349235	2349236	0.0468
chr	2349236	2349256	0.0351
chr	2349256	2349257	0.0234
chr	2349307	2349328	0.0117
chr	2349359	2349360	1.0179
chr	2349360	2349376	1.053
chr	2349376	2349377	1.0296
chr	2349377	2349378	1.0179
chr	2349378	2349379	1.0062
chr	2349379	2349381	0.9126
chr	2349381	2349382	0.0936
chr	2349382	2349384	0.0702
chr	2349384	2349385	0.0468
chr	2349385	2349386	0.0351
chr	2349386	2349393	0.0234
chr	2349393	2349409	0.0585
chr	2349409	2349410	0.0468
chr	2349410	2349412	0.0234
chr	2349412	2349415	0.0117
chr	2349415	2349416	0.1872
chr	2349416	2349418	0.9594
chr	2349418	2349424	0.9477
chr	2349424	2349432	0.9594
chr	2349432	2349434	0.9477
chr	2349434	2349435	0.8307
chr	2349435	2349436	0.7722
chr	2349436	2349437	0.2925
chr	2349437	2349438	0.0936
chr	2349438	2349439	0.0585
chr	2349439	2349446	0.0117
chr	2349459	2349476	0.1521
chr	2349476	2349479	0.1872
chr	2349479	2349480	0.1755
chr	2349480	2349481	0.1638
chr	2349481	2349482	0.0585
chr	2349482	2349483	0.0468
chr	2349483	2349494	0.0351
chr	2349494	2349497	0.0234
chr	2349497	2349498	0.0117
chr	2349578	2349599	0.0468
chr	2349666	2349671	0.0234
chr	2349671	2349672	0.0351
chr	2349672	2349675	0.0585
chr	2349675	2349687	0.0702
chr	2349687	2349690	0.0585
chr	2349690	2349693	0.0351
chr	2349693	2349694	0.0234
chr	2349729	2349734	0.0351
chr	2349734	2349738	0.0819
chr	2349738	2349751	0.1287
chr	2349751	2349755	0.0936
chr	2349755	2349756	0.0819
chr	2349756	2349757	0.0585
chr	2349757	2349758	0.0468
chr	2349758	2349759	0.0819
chr	2349759	2349760	0.0468
chr	2349760	2349775	0.0351
chr	2349775	2349778	0.0117
chr	2349803	2349812	0.468
chr	2349812	2349813	0.4563
chr	2349813	2349821	0.468
chr	2349821	2349822	0.4914
chr	2349822	2349824	0.8658
chr	2349824	2349826	0.4329
chr	2349826	2349827	0.468
chr	2349827	2349828	0.6435
chr	2349828	2349831	0.7137
chr	2349831	2349839	0.7254
chr	2349839	2349840	0.7137
chr	2349840	2349841	0.6903
chr	2349841	2349843	0.6786
chr	2349843	2349844	0.6084
chr	2349844	2349845	0.5616
chr	2349845	2349846	0.5499
chr	2349846	2349847	0.5382
chr	2349847	2349848	0.4914
chr	2349848	2349849	0.234
chr	2349849	2349852	0.0819
chr	2349852	2349861	0.1638
chr	2349861	2349862	0.1872
chr	2349862	2349864	0.1989
chr	2349864	2349865	0.1872
chr	2349865	2349866	0.1755
chr	2349866	2349867	0.1404
chr	2349867	2349868	0.1638
chr	2349868	2349869	0.2457
chr	2349869	2349871	0.234
chr	2349871	2349873	0.2223
chr	2349873	2349874	0.1755
chr	2349874	2349880	0.1638
chr	2349880	2349882	0.1755
chr	2349882	2349887	0.1638
chr	2349887	2349888	0.1404
chr	2349888	2349889	0.1053
chr	2349889	2349890	0.0351
chr	2349890	2349900	0.0117
chr	2349900	2349901	0.0234
chr	2349901	2349902	0.0117
chr	2349902	2349922	0.0234
chr	2349922	2349924	0.0117
chr	2349944	2349945	0.0468
chr	2349945	2349946	0.0585
chr	2349946	2349963	0.1989
chr	2349963	2349965	0.1872
chr	2349965	2349966	0.1287
chr	2349966	2349967	0.5616
chr	2349967	2349968	0.5733
chr	2349968	2349969	0.5499
chr	2349969	2349970	0.5616
chr	2349970	2349973	0.5733
chr	2349973	2349976	0.6201
chr	2349976	2349984	0.7605
chr	2349984	2349987	0.7371
chr	2349987	2349988	0.6903
chr	2349988	2349989	0.5031
chr	2349989	2349990	0.351
chr	2349990	2349993	0.3276
chr	2349993	2349994	0.2808
chr	2349994	2349995	0.234
chr	2349995	2349996	0.2106
chr	2349996	2349997	0.1989
chr	2349997	2349998	0.1404
chr	2349998	2349999	0.1053
chr	2349999	2350006	0.0819
chr	2350006	2350007	0.0702
chr	2350007	2350009	0.0351
chr	2350009	2350012	0.0117
chr	2350036	2350050	0.1521
chr	2350050	2350055	0.3042
chr	2350055	2350056	0.2925
chr	2350056	2350057	0.2691
chr	2350057	2350058	0.2457
chr	2350058	2350059	0.1989
chr	2350059	2350062	0.1755
chr	2350062	2350070	0.1638
chr	2350070	2350072	0.0117
chr	2350072	2350074	0.0702
chr	2350074	2350080	0.1404
chr	2350080	2350081	0.1755
chr	2350081	2350089	0.2106
chr	2350089	2350090	0.1989
chr	2350090	2350091	0.1872
chr	2350091	2350093	0.1638
chr	2350093	2350094	0.1521
chr	2350094	2350095	0.1404
chr	2350095	2350096	0.117
chr	2350096	2350097	0.1053
chr	2350097	2350100	0.0819
chr	2350100	2350101	0.0585
chr	2350101	2350102	0.0468
chr	2350332	2350334	0.0351
chr	2350334	2350354	0.0468
chr	2350354	2350356	0.0234
chr	2350356	2350357	0.0117
chr	2350387	2350392	0.0117
chr	2350392	2350394	0.0351
chr	2350394	2350395	0.0702
chr	2350395	2350397	0.0819
chr	2350397	2350399	0.1053
chr	2350399	2350403	0.1404
chr	2350403	2350404	0.1872
chr	2350404	2350405	0.2691
chr	2350405	2350407	0.2808
chr	2350407	2350408	0.2925
chr	2350408	2350416	0.3042
chr	2350416	2350417	0.2925
chr	2350417	2350418	0.2691
chr	2350418	2350421	0.2574
chr	2350421	2350422	0.2223
chr	2350422	2350423	0.2106
chr	2350423	2350424	0.1638
chr	2350424	2350425	0.1404
chr	2350425	2350429	0.0234
chr	2350690	2350708	0.0117
chr	2350708	2350711	0.0234
chr	2350711	2350722	0.0117
chr	2350722	2350730	0.0351
chr	2350730	2350734	0.0234
chr	2350734	2350744	0.0351
chr	2350744	2350751	0.0117
chr	2350751	2350753	0.0234
chr	2350753	2350756	0.0117
chr	2350756	2350768	0.0234
chr	2350768	2350776	0.0117
chr	2350790	2350799	0.0117
chr	2350799	2350808	0.0351
chr	2350808	2350820	0.0234
chr	2350820	2350822	0.0117
chr	2350831	2350848	0.0117
chr	2351068	2351070	0.0117
chr	2351070	2351088	0.0234
chr	2351088	2351091	0.0117
chr	2351095	2351116	0.0117
chr	2351259	2351260	0.0468
chr	2351260	2351279	0.0585
chr	2351279	2351280	0.0351
chr	2351280	2351281	0.0234
chr	2351299	2351320	0.0117
chr	2351385	2351401	0.0234
chr	2351425	2351428	0.0117
chr	2351428	2351433	0.0234
chr	2351433	2351437	0.0585
chr	2351437	2351448	0.2106
chr	2351448	2351453	0.1989
chr	2351453	2351454	0.1872
chr	2351454	2351459	0.1521
chr	2351459	2351461	0.0234
chr	2351559	2351581	0.0117
chr	2351604	2351617	0.0117
chr	2351617	2351626	0.0234
chr	2351626	2351633	0.0117
chr	2351658	2351660	0.0117
chr	2351660	2351677	0.0234
chr	2351677	2351681	0.0117
chr	2351767	2351788	0.0117
chr	2351793	2351806	0.0117
chr	2351806	2351828	0.0234
chr	2351828	2351837	0.0117
chr	2351839	2351861	0.0117
chr	2351909	2351931	0.0234
chr	2351939	2351941	0.0117
chr	2351941	2351948	0.1053
chr	2351948	2351958	0.117
chr	2351958	2351960	0.1053
chr	2351960	2351962	0.0936
chr	2351962	2351968	0.0117
chr	2351975	2351998	0.0117
chr	2352041	2352042	0.0585
chr	2352042	2352047	0.0702
chr	2352047	2352059	0.0819
chr	2352059	2352061	0.1053
chr	2352061	2352063	0.0936
chr	2352063	2352069	0.0351
chr	2352069	2352079	0.0234
chr	2352079	2352095	0.0351
chr	2352095	2352100	0.0585
chr	2352100	2352107	0.0351
chr	2352107	2352116	0.0234
chr	2352130	2352151	0.0117
chr	2352191	2352210	0.0234
chr	2352210	2352211	0.0117
chr	2352349	2352370	0.0117
chr	2352483	2352489	0.0117
chr	2352489	2352509	0.0468
chr	2352509	2352510	0.0351
chr	2352510	2352512	0.0117
chr	2352512	2352518	0.0234
chr	2352518	2352534	0.0117
chr	2352677	2352698	0.0468
chr	2352698	2352699	0.0234
chr	2353007	2353024	0.0117
chr	2353024	2353036	0.0234
chr	2353036	2353043	0.0117
chr	2353104	2353105	0.0351
chr	2353105	2353124	0.2223
chr	2353124	2353125	0.1755
chr	2353125	2353126	0.0936
chr	2353126	2353127	0.0702
chr	2353160	2353181	0.0117
chr	2353232	2353233	0.0234
chr	2353233	2353244	0.3159
chr	2353244	2353245	0.3276
chr	2353245	2353251	0.3393
chr	2353251	2353252	0.2925
chr	2353252	2353253	0.1638
chr	2353253	2353254	0.117
chr	2353254	2353265	0.0234
chr	2353265	2353266	0.0117
chr	2353296	2353297	0.0117
chr	2353297	2353317	0.0351
chr	2353372	2353374	0.0117
chr	2353374	2353376	0.0468
chr	2353376	2353386	0.1521
chr	2353386	2353387	0.9243
chr	2353387	2353388	0.936
chr	2353388	2353390	0.9594
chr	2353390	2353391	0.9828
chr	2353391	2353392	0.9711
chr	2353392	2353395	0.9828
chr	2353395	2353397	0.9477
chr	2353397	2353398	0.9009
chr	2353398	2353399	0.8775
chr	2353399	2353405	0.8658
chr	2353405	2353407	0.7722
chr	2353407	2353408	0.5616
chr	2353408	2353409	0.1287
chr	2353409	2353410	0.0702
chr	2353410	2353411	0.0585
chr	2353411	2353412	0.0234
chr	2353422	2353431	0.0117
chr	2353431	2353437	0.0234
chr	2353437	2353452	0.0117
chr	2353523	2353524	0.2574
chr	2353524	2353540	0.3042
chr	2353540	2353541	0.2925
chr	2353541	2353542	0.2808
chr	2353542	2353544	0.2691
chr	2353544	2353545	0.1872
chr	2353545	2353546	0.0117
chr	2353571	2353573	0.0585
chr	2353573	2353575	0.2457
chr	2353575	2353582	0.3042
chr	2353582	2353592	0.3159
chr	2353592	2353593	0.2106
chr	2353593	2353594	0.1755
chr	2353594	2353595	0.117
chr	2353595	2353596	0.0819
chr	2353596	2353597	0.0585
chr	2353597	2353598	0.0351
chr	2353598	2353603	0.0234
chr	2353603	2353621	0.0117
chr	2353639	2353640	0.0468
chr	2353640	2353650	0.0819
chr	2353650	2353652	0.117
chr	2353652	2353661	0.1521
chr	2353661	2353670	0.0702
chr	2353670	2353671	0.0585
chr	2353671	2353673	0.0468
chr	2353673	2353674	0.0351
chr	2353674	2353683	0.0234
chr	2353683	2353693	0.0351
chr	2353693	2353695	0.0234
chr	2353695	2353704	0.0117
chr	2353724	2353725	0.1404
chr	2353725	2353726	0.1872
chr	2353726	2353729	0.1989
chr	2353729	2353741	0.2106
chr	2353741	2353744	0.1989
chr	2353744	2353746	0.1872
chr	2353746	2353747	0.0468
chr	2353747	2353748	0.0117
chr	2353788	2353792	0.1755
chr	2353792	2353795	0.1989
chr	2353795	2353797	0.2106
chr	2353797	2353806	0.2223
chr	2353806	2353807	0.2106
chr	2353807	2353808	0.1755
chr	2353808	2353809	0.1287
chr	2353809	2353810	0.1053
chr	2353810	2353811	0.0585
chr	2353811	2353812	0.0468
chr	2353812	2353815	0.0351
chr	2353815	2353816	0.0234
chr	2353816	2353818	0.0117
chr	2353836	2353873	0.0117
chr	2353873	2353876	0.0468
chr	2353876	2353879	0.0819
chr	2353879	2353895	0.0702
chr	2353895	2353896	0.0351
chr	2353896	2353913	0.0234
chr	2353913	2353916	0.0117
chr	2353918	2353930	0.0117
chr	2353930	2353931	0.0234
chr	2353931	2353933	0.0351
chr	2353933	2353934	0.7137
chr	2353934	2353936	0.7839
chr	2353936	2353950	0.8541
chr	2353950	2353953	0.8307
chr	2353953	2353954	0.7605
chr	2353954	2353955	0.702
chr	2353955	2353956	0.1521
chr	2353956	2353957	0.0234
chr	2353957	2353959	0.0117
chr	2353979	2353986	0.0117
chr	2353986	2353991	0.0819
chr	2353991	2353992	0.1404
chr	2353992	2353996	0.1521
chr	2353996	2354004	0.1638
chr	2354004	2354007	0.1521
chr	2354007	2354013	0.0936
chr	2354013	2354014	0.0351
chr	2354014	2354015	0.0234
chr	2354015	2354017	0.0117
chr	2354054	2354077	0.0117
chr	2354111	2354133	0.0117
chr	2354138	2354140	0.0351
chr	2354140	2354159	0.0468
chr	2354159	2354163	0.0117
chr	2354177	2354179	0.0117
chr	2354179	2354199	0.0234
chr	2354199	2354205	0.0117
chr	2354243	2354249	0.0117
chr	2354249	2354253	0.0234
chr	2354253	2354264	0.0351
chr	2354264	2354265	0.0234
chr	2354265	2354271	0.0351
chr	2354271	2354272	0.0234
chr	2354272	2354277	0.0117
chr	2354277	2354278	2.1996
chr	2354278	2354279	2.2113
chr	2354279	2354281	2.2347
chr	2354281	2354282	2.2815
chr	2354282	2354283	2.34
chr	2354283	2354294	2.4219
chr	2354294	2354295	2.3751
chr	2354295	2354297	2.3634
chr	2354297	2354298	2.0475
chr	2354298	2354299	1.989
chr	2354299	2354300	0.7371
chr	2354300	2354301	0.6201
chr	2354301	2354302	0.1638
chr	2354302	2354303	0.117
chr	2354303	2354304	0.0702
chr	2354304	2354307	0.0351
chr	2354333	2354339	0.0117
chr	2354339	2354345	0.0234
chr	2354345	2354357	1.4391
chr	2354357	2354362	1.4508
chr	2354362	2354363	1.4391
chr	2354363	2354364	1.4274
chr	2354364	2354365	1.3338
chr	2354365	2354366	1.287
chr	2354366	2354367	1.17
chr	2354367	2354368	1.0179
chr	2354368	2354369	0.5967
chr	2354369	2354370	0.0351
chr	2354370	2354378	0.0234
chr	2354378	2354385	0.0117
chr	2354391	2354396	0.0117
chr	2354396	2354415	0.0351
chr	2354415	2354420	0.0117
chr	2354455	2354472	0.0117
chr	2354484	2354486	0.1404
chr	2354486	2354504	0.1521
chr	2354504	2354505	0.1404
chr	2354505	2354506	0.0468
chr	2354506	2354508	0.0234
chr	2354508	2354518	0.0117
chr	2354575	2354579	0.0117
chr	2354579	2354580	0.0351
chr	2354580	2354581	0.1404
chr	2354581	2354587	0.1521
chr	2354587	2354597	0.1638
chr	2354597	2354601	0.1404
chr	2354601	2354602	0.117
chr	2354602	2354603	0.0585
chr	2354603	2354604	0.0351
chr	2354604	2354605	0.0234
chr	2354605	2354615	0.0117
chr	2354630	2354632	0.0117
chr	2354632	2354649	0.0234
chr	2354709	2354730	0.0468
chr	2354868	2354888	0.0117
chr	2354902	2354957	0.0117
chr	2355057	2355077	0.2106
chr	2355077	2355078	0.1755
chr	2355078	2355079	0.1404
chr	2355079	2355080	0.0468
chr	2355080	2355081	0.0117
chr	2355120	2355121	0.0117
chr	2355121	2355130	0.0351
chr	2355130	2355141	0.1287
chr	2355141	2355149	0.0936
chr	2355149	2355151	0.0819
chr	2355151	2355152	0.0351
chr	2355152	2355155	0.0117
chr	2355209	2355210	0.0117
chr	2355210	2355213	0.0234
chr	2355213	2355215	0.0468
chr	2355215	2355216	0.2457
chr	2355216	2355217	0.3042
chr	2355217	2355222	0.3276
chr	2355222	2355234	0.351
chr	2355234	2355235	0.2457
chr	2355235	2355236	0.2106
chr	2355236	2355237	0.0702
chr	2355237	2355238	0.0585
chr	2355238	2355239	0.0468
chr	2355239	2355244	0.0351
chr	2355244	2355246	0.0234
chr	2355259	2355260	0.0585
chr	2355260	2355261	0.0702
chr	2355261	2355262	0.117
chr	2355262	2355279	0.1287
chr	2355279	2355280	0.117
chr	2355280	2355281	0.0936
chr	2355281	2355282	0.0234
chr	2355282	2355284	0.0117
chr	2355306	2355326	0.0117
chr	2355326	2355328	0.0234
chr	2355328	2355347	0.0117
chr	2355347	2355349	0.0702
chr	2355349	2355352	0.0819
chr	2355352	2355356	0.0936
chr	2355356	2355368	0.1053
chr	2355368	2355369	0.0585
chr	2355369	2355370	0.0468
chr	2355370	2355372	0.0351
chr	2355372	2355373	0.0234
chr	2355373	2355374	0.0117
chr	2355488	2355510	0.0117
chr	2355573	2355574	0.0117
chr	2355574	2355589	0.0351
chr	2355589	2355590	0.0702
chr	2355590	2355594	0.0585
chr	2355594	2355606	0.0351
chr	2355606	2355609	0.0234
chr	2355609	2355610	0.0117
chr	2355692	2355693	0.0234
chr	2355693	2355694	0.0936
chr	2355694	2355695	0.7956
chr	2355695	2355713	0.8307
chr	2355713	2355714	0.8073
chr	2355714	2355715	0.7722
chr	2355715	2355716	0.7137
chr	2355716	2355718	0.0468
chr	2355718	2355723	0.0351
chr	2355723	2355724	0.0234
chr	2355742	2355743	0.0234
chr	2355743	2355748	0.4212
chr	2355748	2355749	0.4095
chr	2355749	2355760	0.4212
chr	2355760	2355763	0.3978
chr	2355763	2355764	0.2574
chr	2355764	2355765	0.0936
chr	2355765	2355766	0.0819
chr	2355766	2355767	0.0468
chr	2355771	2355777	0.0117
chr	2355777	2355793	0.0234
chr	2355793	2355802	0.0117
chr	2355802	2355804	0.0234
chr	2355804	2355823	0.0117
chr	2355844	2355848	0.0117
chr	2355848	2355849	0.0702
chr	2355849	2355854	0.0819
chr	2355854	2355861	0.1755
chr	2355861	2355868	0.1872
chr	2355868	2355869	0.1638
chr	2355869	2355870	0.1521
chr	2355870	2355871	0.117
chr	2355871	2355875	0.1053
chr	2355875	2355876	0.0468
chr	2355876	2355877	0.1287
chr	2355877	2355879	0.3042
chr	2355879	2355886	0.2808
chr	2355886	2355897	0.2691
chr	2355897	2355898	0.2106
chr	2355898	2355899	0.1287
chr	2355953	2355974	0.0117
chr	2355994	2356018	0.0234
chr	2356029	2356035	0.0468
chr	2356035	2356041	0.0585
chr	2356041	2356049	0.0702
chr	2356049	2356050	0.0468
chr	2356050	2356054	0.0234
chr	2356054	2356063	0.0117
chr	2356127	2356146	0.117
chr	2356146	2356147	0.1053
chr	2356147	2356148	0.0819
chr	2356148	2356149	0.0702
chr	2356173	2356180	0.0234
chr	2356180	2356182	0.0468
chr	2356182	2356185	0.0819
chr	2356185	2356187	0.2808
chr	2356187	2356194	0.2925
chr	2356194	2356196	0.2691
chr	2356196	2356204	0.2808
chr	2356204	2356205	0.2691
chr	2356205	2356206	0.2808
chr	2356206	2356207	0.2223
chr	2356207	2356208	0.1053
chr	2356208	2356217	0.0351
chr	2356217	2356227	0.0234
chr	2356234	2356258	0.0234
chr	2356306	2356308	0.0234
chr	2356308	2356327	0.2106
chr	2356327	2356328	0.1521
chr	2356328	2356329	0.117
chr	2356329	2356332	0.0234
chr	2356332	2356335	0.0117
chr	2356348	2356370	0.0117
chr	2356525	2356547	0.0351
chr	2356645	2356666	0.0819
chr	2356666	2356667	0.0351
chr	2356667	2356671	0.0234
chr	2356671	2356688	0.0351
chr	2356688	2356689	0.0234
chr	2356689	2356692	0.0117
chr	2356717	2356731	0.0117
chr	2356731	2356740	0.0234
chr	2356740	2356752	0.0117
chr	2356887	2356888	0.0117
chr	2356888	2356904	0.0234
chr	2356904	2356911	0.0117
chr	2356954	2356957	0.0117
chr	2356957	2356966	0.0234
chr	2356966	2356976	0.0351
chr	2356976	2356980	0.0117
chr	2356980	2356981	0.1521
chr	2356981	2356982	0.1638
chr	2356982	2356987	0.2106
chr	2356987	2356998	0.1989
chr	2356998	2356999	0.1638
chr	2356999	2357002	0.1053
chr	2357002	2357003	0.0117
chr	2357021	2357037	0.0351
chr	2357037	2357041	0.0468
chr	2357041	2357043	0.0234
chr	2357043	2357045	0.0819
chr	2357045	2357059	0.0702
chr	2357059	2357061	0.0585
chr	2357061	2357062	0.0468
chr	2357062	2357064	0.0234
chr	2357064	2357066	0.0117
chr	2357169	2357190	0.0117
chr	2357220	2357236	0.0351
chr	2357236	2357238	0.0234
chr	2357309	2357326	0.0468
chr	2357326	2357327	0.0351
chr	2357327	2357331	0.0234
chr	2357559	2357574	0.0117
chr	2357574	2357587	0.0234
chr	2357587	2357592	0.0117
chr	2357597	2357599	0.0117
chr	2357599	2357600	0.1872
chr	2357600	2357614	0.3276
chr	2357614	2357616	0.3393
chr	2357616	2357619	0.3276
chr	2357619	2357620	0.2808
chr	2357620	2357621	0.2691
chr	2357621	2357622	0.0585
chr	2357622	2357623	0.0468
chr	2357623	2357624	0.0234
chr	2357624	2357636	0.0117
chr	2357642	2357645	0.0117
chr	2357645	2357646	0.1053
chr	2357646	2357647	0.1287
chr	2357647	2357648	0.1404
chr	2357648	2357649	0.1521
chr	2357649	2357650	0.1638
chr	2357650	2357651	0.3744
chr	2357651	2357663	0.3861
chr	2357663	2357666	0.3744
chr	2357666	2357667	0.3042
chr	2357667	2357668	0.2808
chr	2357668	2357669	0.2457
chr	2357669	2357670	0.234
chr	2357670	2357671	0.1989
chr	2357671	2357672	0.1404
chr	2357696	2357708	0.0117
chr	2357708	2357710	0.0234
chr	2357710	2357715	0.0819
chr	2357715	2357717	1.1817
chr	2357717	2357720	1.2051
chr	2357720	2357721	2.0826
chr	2357721	2357722	2.0943
chr	2357722	2357733	2.1177
chr	2357733	2357734	2.0592
chr	2357734	2357736	2.0358
chr	2357736	2357737	1.7667
chr	2357737	2357739	0.9243
chr	2357739	2357740	0.819
chr	2357740	2357741	0.8073
chr	2357741	2357742	0.0234
chr	2357742	2357745	0.0117
chr	2357752	2357773	0.0117
chr	2357922	2357943	0.0117
chr	2357996	2358008	0.0117
chr	2358008	2358018	0.0234
chr	2358018	2358025	0.0117
chr	2358213	2358230	0.0117
chr	2358230	2358231	0.0702
chr	2358231	2358251	0.0819
chr	2358251	2358252	0.0702
chr	2358377	2358398	0.0117
chr	2358596	2358615	0.0234
chr	2358615	2358617	0.0117
chr	2358724	2358746	0.0234
chr	2358746	2358747	0.0117
chr	2359192	2359214	0.0117
chr	2359325	2359335	0.0117
chr	2359335	2359358	0.0234
chr	2359358	2359367	0.0468
chr	2359367	2359369	0.0351
chr	2359369	2359377	0.0234
chr	2359377	2359378	0.0351
chr	2359378	2359380	0.0234
chr	2359380	2359399	0.0351
chr	2359399	2359401	0.0234
chr	2359401	2359402	0.0117
chr	2359474	2359492	0.0117
chr	2359497	2359500	0.0117
chr	2359500	2359516	0.0468
chr	2359516	2359522	0.0351
chr	2359562	2359575	0.0117
chr	2359575	2359584	0.0234
chr	2359584	2359602	0.0117
chr	2359610	2359629	0.0468
chr	2359629	2359631	0.0351
chr	2359668	2359688	0.0234
chr	2359688	2359691	0.0117
chr	2359722	2359728	0.0117
chr	2359728	2359749	0.2106
chr	2359749	2359750	0.1755
chr	2359750	2359752	0.0234
chr	2359752	2359753	0.0117
chr	2359769	2359789	0.0234
chr	2359789	2359794	0.0117
chr	2359854	2359876	0.0117
chr	2359935	2359956	0.0117
chr	2359965	2359969	0.0234
chr	2359969	2359986	0.0351
chr	2359986	2359994	0.0117
chr	2360111	2360128	0.0117
chr	2360142	2360148	0.0234
chr	2360148	2360164	0.0351
chr	2360164	2360165	0.0234
chr	2360165	2360169	0.0117
chr	2360398	2360400	0.0117
chr	2360400	2360420	0.0234
chr	2360420	2360426	0.0117
chr	2360632	2360654	0.0117
chr	2360702	2360723	0.0351
chr	2360819	2360834	0.0117
chr	2360834	2360841	0.0234
chr	2360841	2360855	0.0117
chr	2360915	2360932	0.0117
chr	2361031	2361048	0.0117
chr	2361099	2361121	0.0117
chr	2361189	2361190	0.0117
chr	2361190	2361192	0.0585
chr	2361192	2361206	0.1638
chr	2361206	2361211	0.1521
chr	2361211	2361212	0.1287
chr	2361212	2361213	0.0936
chr	2361213	2361214	0.0702
chr	2361214	2361215	0.0585
chr	2361215	2361216	0.0468
chr	2361216	2361217	0.0234
chr	2361217	2361219	0.0117
chr	2361241	2361242	0.0234
chr	2361242	2361252	0.0702
chr	2361252	2361262	0.0819
chr	2361262	2361263	0.0702
chr	2361263	2361264	0.0468
chr	2361264	2361273	0.0117
chr	2361302	2361305	0.0117
chr	2361305	2361306	0.0234
chr	2361306	2361310	0.0585
chr	2361310	2361327	0.0702
chr	2361327	2361328	0.0585
chr	2361367	2361375	0.0117
chr	2361375	2361376	0.0234
chr	2361376	2361377	0.0351
chr	2361377	2361381	0.0585
chr	2361381	2361388	0.0702
chr	2361388	2361393	0.0585
chr	2361393	2361397	0.0468
chr	2361397	2361398	0.0351
chr	2361398	2361402	0.0117
chr	2361462	2361482	0.0468
chr	2361482	2361483	0.0117
chr	2361515	2361518	0.0117
chr	2361518	2361525	0.0234
chr	2361525	2361537	0.0351
chr	2361537	2361541	0.0234
chr	2361541	2361546	0.0117
chr	2361567	2361591	0.0117
chr	2361616	2361617	0.0117
chr	2361617	2361636	0.0819
chr	2361636	2361639	0.0702
chr	2361735	2361754	0.0351
chr	2361754	2361757	0.0117
chr	2361758	2361773	0.0117
chr	2361773	2361778	0.0351
chr	2361778	2361793	0.0234
chr	2361793	2361794	0.0117
chr	2361794	2361820	0.0351
chr	2361832	2361853	0.0117
chr	2361883	2361905	0.0117
chr	2361911	2361914	0.0117
chr	2361914	2361928	0.0585
chr	2361928	2361934	0.0468
chr	2361934	2361936	0.0234
chr	2362000	2362021	0.0468
chr	2362021	2362022	0.0351
chr	2362051	2362070	0.0117
chr	2362070	2362071	0.0234
chr	2362071	2362073	0.0351
chr	2362073	2362076	0.0702
chr	2362076	2362093	0.0819
chr	2362093	2362094	0.0702
chr	2362094	2362095	0.0585
chr	2362095	2362097	0.0468
chr	2362097	2362099	0.0351
chr	2362099	2362100	0.0468
chr	2362100	2362111	0.0351
chr	2362111	2362112	0.0468
chr	2362112	2362115	0.0585
chr	2362115	2362120	0.0468
chr	2362120	2362121	0.0351
chr	2362121	2362133	0.0234
chr	2362133	2362134	0.0117
chr	2362151	2362168	0.0117
chr	2362214	2362222	0.0117
chr	2362222	2362236	0.0234
chr	2362236	2362237	0.0117
chr	2362237	2362244	0.0351
chr	2362244	2362256	0.0234
chr	2362256	2362257	0.0117
chr	2362257	2362260	0.0234
chr	2362260	2362274	0.0117
chr	2362296	2362317	0.0117
chr	2362336	2362337	0.0117
chr	2362337	2362338	0.2223
chr	2362338	2362344	0.5148
chr	2362344	2362349	0.5616
chr	2362349	2362354	0.5733
chr	2362354	2362357	0.5616
chr	2362357	2362358	0.468
chr	2362358	2362359	0.4563
chr	2362359	2362360	0.1872
chr	2362360	2362361	0.1521
chr	2362361	2362362	0.1404
chr	2362362	2362363	0.0936
chr	2362363	2362364	0.0819
chr	2362364	2362365	0.0702
chr	2362365	2362367	0.0468
chr	2362367	2362368	0.0351
chr	2362368	2362371	0.0234
chr	2362371	2362380	0.0117
chr	2362987	2363006	0.0117
chr	2363482	2363503	0.0468
chr	2363545	2363550	0.0234
chr	2363550	2363567	0.0351
chr	2363737	2363758	0.0351
chr	2363758	2363766	0.0117
chr	2363973	2363993	0.0117
chr	2364092	2364094	0.0117
chr	2364094	2364096	0.0351
chr	2364096	2364112	0.0468
chr	2364112	2364114	0.0351
chr	2364114	2364116	0.0117
chr	2364116	2364131	0.0234
chr	2364131	2364138	0.0117
chr	2364177	2364178	0.0117
chr	2364178	2364199	0.0585
chr	2364217	2364222	0.0234
chr	2364222	2364223	0.0351
chr	2364223	2364225	0.0585
chr	2364225	2364226	0.117
chr	2364226	2364227	0.2106
chr	2364227	2364228	0.234
chr	2364228	2364237	0.2574
chr	2364237	2364239	0.2457
chr	2364239	2364242	0.234
chr	2364242	2364245	0.2223
chr	2364245	2364246	0.1989
chr	2364246	2364247	0.0468
chr	2364247	2364248	0.117
chr	2364248	2364249	0.1053
chr	2364249	2364250	0.117
chr	2364250	2364262	0.1521
chr	2364262	2364263	0.1638
chr	2364263	2364267	0.1755
chr	2364267	2364268	0.1638
chr	2364268	2364269	0.1521
chr	2364269	2364270	0.1404
chr	2364270	2364274	0.1053
chr	2364274	2364282	0.117
chr	2364282	2364284	0.1053
chr	2364284	2364290	0.0936
chr	2364290	2364291	0.0702
chr	2364291	2364292	0.0468
chr	2364292	2364294	0.0585
chr	2364294	2364313	0.468
chr	2364313	2364314	0.3978
chr	2364314	2364315	0.3744
chr	2364315	2364316	0.0351
chr	2364316	2364319	0.0117
chr	2364331	2364334	0.0117
chr	2364334	2364335	0.0234
chr	2364335	2364336	0.0468
chr	2364336	2364337	0.936
chr	2364337	2364340	0.9594
chr	2364340	2364341	0.9711
chr	2364341	2364342	1.0062
chr	2364342	2364354	1.0296
chr	2364354	2364357	1.0062
chr	2364357	2364358	0.9477
chr	2364358	2364361	0.0819
chr	2364361	2364362	0.0702
chr	2364362	2364364	0.0585
chr	2364364	2364366	0.0468
chr	2364366	2364380	0.0351
chr	2364406	2364407	0.2925
chr	2364407	2364408	0.3627
chr	2364408	2364417	0.3861
chr	2364417	2364423	0.5031
chr	2364423	2364424	0.4914
chr	2364424	2364427	0.4797
chr	2364427	2364428	0.3978
chr	2364428	2364429	0.2457
chr	2364429	2364430	0.1989
chr	2364430	2364431	0.1521
chr	2364431	2364432	0.1404
chr	2364432	2364434	0.1287
chr	2364434	2364435	0.117
chr	2364435	2364437	0.0936
chr	2364437	2364438	0.0702
chr	2364438	2364443	0.0234
chr	2364443	2364460	0.0117
chr	2364467	2364472	0.0117
chr	2364472	2364473	0.0468
chr	2364473	2364474	0.1053
chr	2364474	2364484	0.117
chr	2364484	2364493	0.1053
chr	2364493	2364494	0.0234
chr	2364494	2364495	0.0117
chr	2364504	2364524	0.1053
chr	2364524	2364525	0.0936
chr	2364525	2364526	0.0819
chr	2364526	2364527	0.0117
chr	2364533	2364538	0.0117
chr	2364538	2364539	1.9773
chr	2364539	2364541	2.4804
chr	2364541	2364544	2.4921
chr	2364544	2364555	2.5038
chr	2364555	2364558	2.4921
chr	2364558	2364559	1.8135
chr	2364559	2364560	1.6146
chr	2364560	2364561	0.1053
chr	2364561	2364562	0.0819
chr	2364562	2364563	0.0468
chr	2364563	2364564	0.0234
chr	2364564	2364566	0.0117
chr	2364567	2364569	0.0702
chr	2364569	2364571	0.0819
chr	2364571	2364572	0.1053
chr	2364572	2364573	0.9945
chr	2364573	2364577	1.0179
chr	2364577	2364578	1.0296
chr	2364578	2364592	1.053
chr	2364592	2364593	1.0413
chr	2364593	2364594	0.8892
chr	2364594	2364595	0.0936
chr	2364595	2364597	0.0585
chr	2364597	2364598	0.0468
chr	2364598	2364599	0.0351
chr	2364599	2364601	0.0468
chr	2364601	2364617	0.0234
chr	2364617	2364621	0.0117
chr	2364669	2364670	0.0117
chr	2364670	2364671	0.0468
chr	2364671	2364672	0.3042
chr	2364672	2364673	0.468
chr	2364673	2364691	0.5031
chr	2364691	2364692	0.4563
chr	2364692	2364693	0.4329
chr	2364693	2364694	0.0234
chr	2364694	2364697	0.0117
chr	2364706	2364727	0.0234
chr	2364727	2364728	0.0117
chr	2364748	2364753	0.0117
chr	2364753	2364768	0.1521
chr	2364768	2364774	0.1404
chr	2364774	2364775	0.0819
chr	2364775	2364776	0.0117
chr	2364789	2364790	0.0117
chr	2364790	2364794	0.0234
chr	2364794	2364796	0.0585
chr	2364796	2364804	0.0819
chr	2364804	2364805	0.0936
chr	2364805	2364806	0.1053
chr	2364806	2364812	0.117
chr	2364812	2364813	0.1053
chr	2364813	2364814	0.0936
chr	2364814	2364815	0.0585
chr	2364815	2364821	0.0468
chr	2364821	2364825	0.0351
chr	2364825	2364828	0.0234
chr	2364828	2364831	0.0117
chr	2364861	2364878	0.0117
chr	2364893	2364912	0.0117
chr	2364912	2364914	0.0351
chr	2364914	2364916	0.0234
chr	2364916	2364917	0.0468
chr	2364917	2364938	0.1638
chr	2364938	2364940	0.0117
chr	2364962	2364982	0.0468
chr	2364982	2364984	0.0351
chr	2364991	2365007	0.0117
chr	2365007	2365008	0.0351
chr	2365008	2365010	0.0234
chr	2365010	2365011	1.1583
chr	2365011	2365028	1.1817
chr	2365028	2365030	1.17
chr	2365030	2365031	0.9594
chr	2365031	2365032	0.8073
chr	2365032	2365033	0.5967
chr	2365033	2365035	0.7839
chr	2365035	2365037	0.8424
chr	2365037	2365038	0.8541
chr	2365038	2365039	0.9243
chr	2365039	2365049	0.9477
chr	2365049	2365050	0.9126
chr	2365050	2365051	0.8892
chr	2365051	2365052	0.8775
chr	2365052	2365053	0.8541
chr	2365053	2365054	0.6435
chr	2365054	2365055	0.3393
chr	2365055	2365056	0.2925
chr	2365056	2365057	0.2691
chr	2365057	2365058	0.1638
chr	2365058	2365059	0.1521
chr	2365059	2365060	0.0351
chr	2365060	2365061	0.0234
chr	2365061	2365082	0.0351
chr	2365232	2365253	0.0117
chr	2365325	2365347	0.0117
chr	2365367	2365383	0.0234
chr	2365383	2365384	0.0117
chr	2365429	2365454	0.0117
chr	2365456	2365467	0.1287
chr	2365467	2365473	0.1404
chr	2365473	2365475	0.1287
chr	2365475	2365476	0.117
chr	2365476	2365477	0.0468
chr	2365477	2365478	0.0351
chr	2365478	2365481	0.0234
chr	2365481	2365488	0.0117
chr	2365535	2365536	0.3627
chr	2365536	2365553	0.5148
chr	2365553	2365555	0.5031
chr	2365555	2365556	0.3861
chr	2365556	2365557	0.2106
chr	2365565	2365570	0.0117
chr	2365570	2365572	0.5967
chr	2365572	2365574	0.6084
chr	2365574	2365579	0.6435
chr	2365579	2365589	0.6552
chr	2365589	2365590	0.6318
chr	2365590	2365591	0.5499
chr	2365591	2365592	0.3744
chr	2365592	2365593	0.1521
chr	2365593	2365597	0.0351
chr	2365597	2365600	0.0117
chr	2365640	2365656	0.0117
chr	2365656	2365657	0.0468
chr	2365657	2365661	0.0351
chr	2365661	2365662	0.0585
chr	2365662	2365663	0.0936
chr	2365663	2365675	0.117
chr	2365675	2365676	0.1053
chr	2365676	2365680	0.0936
chr	2365680	2365681	0.0819
chr	2365681	2365683	0.0468
chr	2365683	2365685	0.0351
chr	2365685	2365687	0.0117
chr	2365733	2365755	0.0117
chr	2365772	2365787	0.0117
chr	2365802	2365823	0.0117
chr	2365839	2365860	0.0819
chr	2365860	2365861	0.0468
chr	2365861	2365863	0.0117
chr	2365865	2365886	0.0117
chr	2365916	2365933	0.0234
chr	2365933	2365938	0.0351
chr	2365938	2365954	0.0117
chr	2365970	2365972	0.0234
chr	2365972	2365990	0.0351
chr	2365990	2365991	0.0585
chr	2365991	2365992	0.0468
chr	2365992	2366015	0.0234
chr	2366021	2366042	0.0117
chr	2366064	2366085	0.0234
chr	2366085	2366091	0.0351
chr	2366091	2366106	0.0117
chr	2366188	2366202	0.0585
chr	2366202	2366205	0.0702
chr	2366205	2366209	0.0585
chr	2366209	2366210	0.0468
chr	2366210	2366228	0.0117
chr	2366270	2366271	0.117
chr	2366271	2366291	0.1287
chr	2366291	2366292	0.117
chr	2366292	2366293	0.0234
chr	2366293	2366294	0.0117
chr	2366334	2366336	0.0117
chr	2366336	2366356	0.0234
chr	2366364	2366386	0.0117
chr	2366395	2366412	0.0117
chr	2366412	2366413	0.0234
chr	2366413	2366414	0.0117
chr	2366414	2366433	0.0702
chr	2366433	2366434	0.0585
chr	2366434	2366436	0.0351
chr	2366462	2366466	0.0117
chr	2366466	2366468	0.0234
chr	2366468	2366473	0.0585
chr	2366473	2366490	0.1053
chr	2366490	2366491	0.0702
chr	2366491	2366493	0.0585
chr	2366493	2366494	0.0234
chr	2366494	2366495	0.0117
chr	2366504	2366526	0.0117
chr	2366552	2366553	0.0117
chr	2366553	2366557	0.0234
chr	2366557	2366558	0.0351
chr	2366558	2366574	0.0585
chr	2366574	2366576	0.0468
chr	2366576	2366578	0.0351
chr	2366578	2366579	0.0234
chr	2366579	2366582	0.0117
chr	2366602	2366617	0.0117
chr	2366617	2366619	0.0351
chr	2366619	2366639	0.0234
chr	2366651	2366653	0.0936
chr	2366653	2366673	0.1287
chr	2366673	2366674	0.0585
chr	2366674	2366676	0.0117
chr	2366686	2366694	0.0117
chr	2366694	2366696	0.0234
chr	2366696	2366697	0.0351
chr	2366697	2366708	0.0468
chr	2366708	2366711	0.0351
chr	2366711	2366718	0.0234
chr	2366718	2366719	0.0117
chr	2366719	2366721	0.0351
chr	2366721	2366727	0.0468
chr	2366727	2366735	0.0585
chr	2366735	2366741	0.0702
chr	2366741	2366743	0.0468
chr	2366743	2366746	0.0351
chr	2366746	2366757	0.0234
chr	2366757	2366761	0.0117
chr	2366775	2366797	0.0351
chr	2366813	2366816	0.0117
chr	2366816	2366821	0.0351
chr	2366821	2366822	0.819
chr	2366822	2366833	0.8307
chr	2366833	2366835	0.819
chr	2366835	2366838	0.8073
chr	2366838	2366839	0.7839
chr	2366839	2366841	0.7605
chr	2366841	2366842	0.6903
chr	2366842	2366843	0.5499
chr	2366843	2366844	0.0234
chr	2366847	2366863	0.0117
chr	2366896	2366898	0.2925
chr	2366898	2366902	0.3159
chr	2366902	2366912	0.3276
chr	2366912	2366914	0.3159
chr	2366914	2366917	0.3042
chr	2366917	2366918	0.1053
chr	2366932	2366952	0.0117
chr	2366968	2366970	0.0117
chr	2366970	2366973	0.0234
chr	2366973	2366974	0.0351
chr	2366974	2366986	0.0468
chr	2366986	2366987	0.0585
chr	2366987	2366990	0.6669
chr	2366990	2366991	0.6552
chr	2366991	2366992	0.6903
chr	2366992	2366996	0.6786
chr	2366996	2367003	0.6669
chr	2367003	2367006	0.6552
chr	2367006	2367007	0.6435
chr	2367007	2367008	0.6318
chr	2367008	2367009	0.2691
chr	2367009	2367010	0.2106
chr	2367010	2367011	0.0351
chr	2367011	2367012	0.0234
chr	2367012	2367018	0.0117
chr	2367018	2367020	0.0234
chr	2367020	2367027	0.0351
chr	2367027	2367038	0.0234
chr	2367038	2367041	0.0117
chr	2367054	2367061	0.0234
chr	2367061	2367076	0.0351
chr	2367076	2367079	0.0234
chr	2367079	2367081	0.0117
chr	2367162	2367177	0.0117
chr	2367200	2367201	0.0117
chr	2367201	2367205	0.0234
chr	2367205	2367210	0.0351
chr	2367210	2367216	0.0468
chr	2367216	2367223	0.1404
chr	2367223	2367225	0.1287
chr	2367225	2367228	0.117
chr	2367228	2367229	0.1989
chr	2367229	2367230	0.1872
chr	2367230	2367237	0.2223
chr	2367237	2367238	0.1989
chr	2367238	2367246	0.1404
chr	2367246	2367248	0.1521
chr	2367248	2367249	0.1404
chr	2367249	2367250	0.1521
chr	2367250	2367251	0.1638
chr	2367251	2367252	1.1115
chr	2367252	2367255	1.1349
chr	2367255	2367257	1.2168
chr	2367257	2367258	2.2932
chr	2367258	2367259	2.3166
chr	2367259	2367267	3.2175
chr	2367267	2367269	3.2058
chr	2367269	2367270	3.1473
chr	2367270	2367271	3.0537
chr	2367271	2367272	2.8782
chr	2367272	2367273	2.574
chr	2367273	2367274	2.34
chr	2367274	2367275	2.1411
chr	2367275	2367276	2.0943
chr	2367276	2367277	1.9773
chr	2367277	2367278	1.2402
chr	2367278	2367279	1.0881
chr	2367279	2367280	0.3159
chr	2367280	2367281	0.117
chr	2367281	2367282	0.0819
chr	2367282	2367283	0.0585
chr	2367283	2367284	0.0234
chr	2367292	2367296	0.0117
chr	2367296	2367313	0.0234
chr	2367313	2367321	0.0351
chr	2367321	2367333	0.0234
chr	2367333	2367341	0.0117
chr	2367360	2367363	0.0117
chr	2367363	2367380	0.0234
chr	2367380	2367382	0.0117
chr	2367406	2367407	0.0117
chr	2367407	2367408	0.0234
chr	2367408	2367409	0.0936
chr	2367409	2367410	0.351
chr	2367410	2367411	0.3744
chr	2367411	2367414	0.4095
chr	2367414	2367418	0.7137
chr	2367418	2367427	0.7254
chr	2367427	2367429	0.7137
chr	2367429	2367430	0.6435
chr	2367430	2367431	0.5265
chr	2367431	2367432	0.351
chr	2367432	2367433	0.3276
chr	2367433	2367434	0.3042
chr	2367434	2367435	0.2925
chr	2367435	2367436	0.2574
chr	2367436	2367437	0.0234
chr	2367511	2367532	0.0585
chr	2367532	2367533	0.0468
chr	2367533	2367534	0.0234
chr	2367534	2367537	0.0351
chr	2367537	2367538	0.0234
chr	2367538	2367539	0.0351
chr	2367539	2367540	1.0179
chr	2367540	2367542	1.3923
chr	2367542	2367550	1.404
chr	2367550	2367551	1.4157
chr	2367551	2367556	1.3923
chr	2367556	2367559	1.3806
chr	2367559	2367560	1.3572
chr	2367560	2367561	1.2636
chr	2367561	2367562	0.1521
chr	2367562	2367575	0.0117
chr	2367575	2367577	0.2457
chr	2367577	2367593	0.3159
chr	2367593	2367594	0.3042
chr	2367594	2367595	0.2925
chr	2367595	2367597	0.2808
chr	2367597	2367598	0.234
chr	2367598	2367599	0.1989
chr	2367599	2367600	0.1755
chr	2367600	2367603	0.0234
chr	2367603	2367605	0.0117
chr	2367655	2367676	0.0234
chr	2367714	2367715	0.6201
chr	2367715	2367735	0.6318
chr	2367735	2367736	0.5967
chr	2367736	2367737	0.5382
chr	2367737	2367739	0.1053
chr	2367739	2367740	0.0936
chr	2367740	2367741	0.0819
chr	2367741	2367742	0.0117
chr	2367768	2367784	0.0117
chr	2367784	2367786	0.0468
chr	2367786	2367793	0.0702
chr	2367793	2367795	0.0585
chr	2367795	2367802	0.2106
chr	2367802	2367807	0.1755
chr	2367807	2367809	0.1638
chr	2367809	2367814	0.1521
chr	2367814	2367815	0.1404
chr	2367815	2367816	0.117
chr	2367816	2367817	0.4095
chr	2367817	2367819	0.7254
chr	2367819	2367826	0.7488
chr	2367826	2367832	0.7605
chr	2367832	2367833	0.7488
chr	2367833	2367836	0.7371
chr	2367836	2367837	0.6903
chr	2367837	2367838	0.6318
chr	2367838	2367839	0.1053
chr	2367839	2367841	0.0936
chr	2367841	2367842	0.0702
chr	2367842	2367844	0.0585
chr	2367844	2367845	0.0351
chr	2367845	2367848	0.0234
chr	2367848	2367854	0.0351
chr	2367854	2367868	0.0234
chr	2367868	2367870	0.0117
chr	2367895	2367916	0.0117
chr	2367919	2367921	0.0117
chr	2367921	2367930	0.0234
chr	2367930	2367931	0.0351
chr	2367931	2367932	0.1287
chr	2367932	2367938	0.1521
chr	2367938	2367943	0.1404
chr	2367943	2367944	0.1287
chr	2367944	2367948	0.1755
chr	2367948	2367950	0.1638
chr	2367950	2367951	0.1404
chr	2367951	2367952	0.1053
chr	2367952	2367953	0.0819
chr	2367953	2367954	0.0702
chr	2367954	2367964	0.0468
chr	2367964	2367965	0.0234
chr	2368001	2368006	0.0117
chr	2368006	2368023	0.3042
chr	2368023	2368026	0.2808
chr	2368026	2368028	0.1872
chr	2368059	2368064	0.0351
chr	2368064	2368080	0.0468
chr	2368080	2368083	0.0117
chr	2368089	2368102	0.0117
chr	2368102	2368104	0.0351
chr	2368104	2368108	0.0468
chr	2368108	2368124	0.0351
chr	2368144	2368146	0.0234
chr	2368146	2368147	0.0351
chr	2368147	2368148	0.0468
chr	2368148	2368149	0.3042
chr	2368149	2368150	0.351
chr	2368150	2368151	0.3627
chr	2368151	2368153	0.5031
chr	2368153	2368154	0.585
chr	2368154	2368163	0.6201
chr	2368163	2368164	0.6903
chr	2368164	2368166	0.6786
chr	2368166	2368167	0.6669
chr	2368167	2368168	0.6552
chr	2368168	2368169	0.6435
chr	2368169	2368170	0.3861
chr	2368170	2368171	0.3627
chr	2368171	2368172	0.3393
chr	2368172	2368173	0.1872
chr	2368173	2368174	0.1638
chr	2368174	2368175	0.0936
chr	2368175	2368184	0.0819
chr	2368184	2368186	0.0234
chr	2368186	2368193	0.0117
chr	2368213	2368234	0.0234
chr	2368234	2368235	0.0117
chr	2368272	2368289	0.0234
chr	2368323	2368325	0.0585
chr	2368325	2368337	0.0702
chr	2368337	2368338	0.1053
chr	2368338	2368339	1.4742
chr	2368339	2368341	1.4625
chr	2368341	2368342	1.4508
chr	2368342	2368343	1.4391
chr	2368343	2368350	1.4976
chr	2368350	2368356	1.5093
chr	2368356	2368358	1.521
chr	2368358	2368359	1.5444
chr	2368359	2368360	1.3455
chr	2368360	2368361	0.2223
chr	2368361	2368364	0.2106
chr	2368364	2368365	0.1872
chr	2368365	2368367	0.1521
chr	2368367	2368368	0.1404
chr	2368368	2368370	0.1287
chr	2368370	2368375	0.1521
chr	2368375	2368376	0.2808
chr	2368376	2368378	0.2925
chr	2368378	2368379	0.3042
chr	2368379	2368385	0.2574
chr	2368385	2368389	0.2457
chr	2368389	2368390	0.2574
chr	2368390	2368391	0.234
chr	2368391	2368397	0.2106
chr	2368397	2368398	0.0468
chr	2368398	2368399	0.0351
chr	2368399	2368400	0.0234
chr	2368400	2368406	0.0117
chr	2368406	2368411	0.0234
chr	2368411	2368427	0.0117
chr	2368427	2368448	0.0351
chr	2368448	2368450	0.0117
chr	2368495	2368516	0.0117
chr	2368560	2368581	0.0117
chr	2368591	2368596	0.0117
chr	2368596	2368613	0.0702
chr	2368613	2368618	0.0585
chr	2368836	2368837	0.0117
chr	2368837	2368857	0.0234
chr	2368857	2368859	0.0117
chr	2368881	2368889	0.0117
chr	2368889	2368899	0.0351
chr	2368899	2368911	0.0234
chr	2368991	2369003	0.0117
chr	2369003	2369004	0.0351
chr	2369004	2369010	0.0585
chr	2369010	2369024	0.0468
chr	2369048	2369051	0.0117
chr	2369051	2369065	0.0234
chr	2369065	2369072	0.0351
chr	2369072	2369075	0.0234
chr	2369075	2369086	0.0117
chr	2369208	2369228	0.0234
chr	2369228	2369229	0.0117
chr	2369258	2369280	0.0351
chr	2369348	2369365	0.0117
chr	2369473	2369476	0.0117
chr	2369476	2369495	0.0234
chr	2369495	2369496	0.0117
chr	2369544	2369546	0.0117
chr	2369546	2369547	0.0819
chr	2369547	2369548	0.0936
chr	2369548	2369552	0.1053
chr	2369552	2369565	0.1287
chr	2369565	2369567	0.117
chr	2369567	2369568	0.0585
chr	2369568	2369569	0.0468
chr	2369569	2369571	0.0234
chr	2369604	2369606	0.234
chr	2369606	2369621	0.2457
chr	2369621	2369624	0.234
chr	2369624	2369625	0.1872
chr	2369625	2369626	0.1404
chr	2369700	2369703	0.0351
chr	2369703	2369719	0.0468
chr	2369719	2369721	0.0585
chr	2369721	2369724	0.0351
chr	2369724	2369725	0.0234
chr	2369725	2369726	0.0117
chr	2369726	2369741	0.0819
chr	2369741	2369747	0.0702
chr	2369747	2369748	0.0351
chr	2369748	2369755	0.0234
chr	2369755	2369767	0.0351
chr	2369767	2369769	0.0234
chr	2369769	2369777	0.0117
chr	2369937	2369959	0.0117
chr	2369961	2369981	0.0117
chr	2370037	2370059	0.0117
chr	2370260	2370283	0.0117
chr	2370290	2370291	0.0117
chr	2370291	2370292	0.0702
chr	2370292	2370293	0.2925
chr	2370293	2370298	0.3744
chr	2370298	2370310	0.3861
chr	2370310	2370312	0.3744
chr	2370312	2370313	0.3627
chr	2370313	2370314	0.3276
chr	2370314	2370316	0.1755
chr	2370316	2370319	0.1638
chr	2370319	2370320	0.1404
chr	2370320	2370321	0.0936
chr	2370321	2370322	0.117
chr	2370322	2370326	0.0936
chr	2370326	2370338	0.0819
chr	2370338	2370340	0.0936
chr	2370340	2370341	0.0702
chr	2370341	2370342	0.0585
chr	2370342	2370343	0.0468
chr	2370343	2370347	0.0117
chr	2370347	2370358	0.0234
chr	2370358	2370372	0.0117
chr	2370377	2370399	0.0117
chr	2370443	2370445	0.0117
chr	2370445	2370446	0.1287
chr	2370446	2370462	0.1755
chr	2370462	2370466	0.1872
chr	2370466	2370468	0.0819
chr	2370468	2370470	0.0468
chr	2370470	2370471	0.0351
chr	2370471	2370475	0.0117
chr	2370475	2370478	0.0234
chr	2370478	2370483	0.0351
chr	2370483	2370484	0.0468
chr	2370484	2370495	0.0351
chr	2370495	2370499	0.0234
chr	2370499	2370500	0.0351
chr	2370500	2370502	0.0234
chr	2370502	2370505	0.0117
chr	2370505	2370506	0.0819
chr	2370506	2370507	0.3042
chr	2370507	2370509	0.3276
chr	2370509	2370516	0.3393
chr	2370516	2370517	0.3861
chr	2370517	2370522	0.4095
chr	2370522	2370526	0.4446
chr	2370526	2370527	0.3861
chr	2370527	2370528	0.3159
chr	2370528	2370529	0.117
chr	2370529	2370533	0.1053
chr	2370533	2370536	0.0936
chr	2370536	2370537	0.0702
chr	2370537	2370538	0.0585
chr	2370538	2370539	0.0468
chr	2370539	2370540	0.0585
chr	2370540	2370542	0.0468
chr	2370542	2370544	0.0585
chr	2370544	2370545	0.0819
chr	2370545	2370566	0.0936
chr	2370566	2370568	0.0351
chr	2370568	2370569	0.0234
chr	2370612	2370631	0.0702
chr	2370631	2370632	0.0585
chr	2370632	2370633	0.0468
chr	2370633	2370634	0.0234
chr	2370634	2370635	0.0117
chr	2370639	2370663	0.0117
chr	2370681	2370682	0.0117
chr	2370682	2370684	0.0936
chr	2370684	2370695	0.1755
chr	2370695	2370700	0.2223
chr	2370700	2370701	0.4329
chr	2370701	2370705	0.3978
chr	2370705	2370706	0.3627
chr	2370706	2370717	0.2574
chr	2370717	2370718	0.2223
chr	2370718	2370720	0.1989
chr	2370720	2370721	0.1872
chr	2370721	2370722	0.117
chr	2370722	2370724	0.0468
chr	2370724	2370727	0.0117
chr	2370728	2370745	0.0351
chr	2370745	2370750	0.0234
chr	2370750	2370774	0.0117
chr	2370795	2370797	0.0117
chr	2370797	2370804	0.0234
chr	2370804	2370806	0.0351
chr	2370806	2370821	0.7254
chr	2370821	2370826	0.7137
chr	2370826	2370827	0.8541
chr	2370827	2370828	0.8658
chr	2370828	2370830	0.3042
chr	2370830	2370832	0.2925
chr	2370832	2370833	0.3159
chr	2370833	2370834	0.3276
chr	2370834	2370836	0.351
chr	2370836	2370838	0.3744
chr	2370838	2370840	0.4563
chr	2370840	2370842	0.468
chr	2370842	2370846	0.4563
chr	2370846	2370847	0.4329
chr	2370847	2370848	0.4212
chr	2370848	2370849	0.2574
chr	2370849	2370850	0.2223
chr	2370850	2370851	0.1872
chr	2370851	2370853	0.1755
chr	2370853	2370855	0.1638
chr	2370855	2370857	0.1404
chr	2370857	2370859	0.1287
chr	2370859	2370860	0.0819
chr	2370860	2370878	0.1989
chr	2370878	2370879	0.1872
chr	2370879	2370880	0.1287
chr	2370880	2370881	0.1872
chr	2370881	2370887	0.1521
chr	2370887	2370890	0.1638
chr	2370890	2370891	0.1872
chr	2370891	2370893	0.3042
chr	2370893	2370900	0.3159
chr	2370900	2370901	0.3042
chr	2370901	2370902	0.2808
chr	2370902	2370904	0.3042
chr	2370904	2370906	0.2808
chr	2370906	2370907	0.2691
chr	2370907	2370911	0.2574
chr	2370911	2370912	0.2223
chr	2370912	2370914	0.0936
chr	2370914	2370922	0.117
chr	2370922	2370923	0.1053
chr	2370923	2370924	0.0351
chr	2370924	2370934	0.0234
chr	2370934	2370937	0.0117
chr	2370966	2370969	0.0117
chr	2370969	2370983	0.0351
chr	2370983	2370987	0.0468
chr	2370987	2370988	0.0351
chr	2370988	2370989	0.1521
chr	2370989	2370990	0.1638
chr	2370990	2371003	1.3455
chr	2371003	2371005	1.3338
chr	2371005	2371007	1.3104
chr	2371007	2371008	1.2987
chr	2371008	2371009	1.2051
chr	2371009	2371010	1.1349
chr	2371010	2371011	0.351
chr	2371011	2371012	0.2223
chr	2371012	2371013	0.1404
chr	2371013	2371014	0.1287
chr	2371014	2371016	0.0468
chr	2371016	2371017	0.0117
chr	2371034	2371037	0.0117
chr	2371037	2371038	0.1521
chr	2371038	2371039	0.6084
chr	2371039	2371044	0.9711
chr	2371044	2371046	1.2987
chr	2371046	2371053	1.3104
chr	2371053	2371054	1.3221
chr	2371054	2371055	1.3338
chr	2371055	2371058	1.3104
chr	2371058	2371060	1.1115
chr	2371060	2371061	0.7137
chr	2371061	2371062	0.5148
chr	2371062	2371063	0.4212
chr	2371063	2371064	0.3861
chr	2371064	2371065	0.3159
chr	2371065	2371066	0.2574
chr	2371066	2371067	0.4212
chr	2371067	2371068	0.3744
chr	2371068	2371069	0.3393
chr	2371069	2371071	0.3159
chr	2371071	2371076	0.2808
chr	2371076	2371078	0.2691
chr	2371078	2371085	0.2574
chr	2371085	2371086	0.1989
chr	2371086	2371087	0.1872
chr	2371087	2371088	0.1638
chr	2371135	2371141	0.0351
chr	2371141	2371152	0.0468
chr	2371152	2371154	0.0351
chr	2371154	2371155	0.0234
chr	2371155	2371157	0.0468
chr	2371157	2371162	0.0351
chr	2371162	2371168	0.0585
chr	2371168	2371176	0.0702
chr	2371176	2371182	0.0468
chr	2371182	2371184	0.0351
chr	2371184	2371185	0.0819
chr	2371185	2371187	0.2457
chr	2371187	2371189	0.2574
chr	2371189	2371197	0.2457
chr	2371197	2371198	0.3042
chr	2371198	2371204	0.3159
chr	2371204	2371205	0.3042
chr	2371205	2371206	0.234
chr	2371206	2371207	0.0819
chr	2371207	2371212	0.0702
chr	2371212	2371217	0.0819
chr	2371217	2371218	0.0585
chr	2371218	2371219	0.0351
chr	2371219	2371236	0.0117
chr	2371250	2371262	0.0117
chr	2371262	2371264	0.0468
chr	2371264	2371275	0.0702
chr	2371275	2371284	0.0585
chr	2371284	2371285	0.0351
chr	2371290	2371297	0.0117
chr	2371297	2371314	0.0468
chr	2371314	2371317	0.0585
chr	2371317	2371318	0.0819
chr	2371318	2371319	0.0585
chr	2371319	2371320	1.9422
chr	2371320	2371324	1.9773
chr	2371324	2371326	1.989
chr	2371326	2371327	2.2464
chr	2371327	2371334	2.2581
chr	2371334	2371335	2.2464
chr	2371335	2371336	2.2347
chr	2371336	2371337	2.223
chr	2371337	2371338	2.1528
chr	2371338	2371339	2.1177
chr	2371339	2371340	2.106
chr	2371340	2371341	1.1115
chr	2371341	2371343	0.3042
chr	2371343	2371344	0.2925
chr	2371344	2371347	0.2808
chr	2371347	2371348	0.0117
chr	2371348	2371349	0.2106
chr	2371349	2371350	0.2691
chr	2371350	2371368	0.2574
chr	2371368	2371369	0.2457
chr	2371369	2371370	0.2106
chr	2371370	2371387	0.0702
chr	2371387	2371389	0.0585
chr	2371389	2371390	0.0351
chr	2371390	2371396	0.0234
chr	2371419	2371425	0.0234
chr	2371425	2371426	0.0351
chr	2371426	2371428	0.0468
chr	2371428	2371438	0.0585
chr	2371438	2371440	0.0936
chr	2371440	2371447	0.0819
chr	2371447	2371459	0.0351
chr	2371459	2371460	0.0234
chr	2371474	2371476	0.0702
chr	2371476	2371479	0.1287
chr	2371479	2371480	0.1521
chr	2371480	2371484	0.1755
chr	2371484	2371493	0.1872
chr	2371493	2371496	0.1755
chr	2371496	2371499	0.0702
chr	2371499	2371501	0.0468
chr	2371501	2371502	0.0351
chr	2371502	2371504	0.0234
chr	2371541	2371542	0.0117
chr	2371542	2371544	0.0468
chr	2371544	2371546	0.0585
chr	2371546	2371558	0.0702
chr	2371558	2371561	0.0936
chr	2371561	2371564	0.0819
chr	2371564	2371567	0.0585
chr	2371567	2371576	0.0468
chr	2371576	2371577	0.0351
chr	2371577	2371582	0.0234
chr	2371620	2371625	0.0117
chr	2371625	2371645	0.0234
chr	2371645	2371650	0.0117
chr	2371650	2371655	0.0585
chr	2371655	2371669	0.0702
chr	2371669	2371671	0.0819
chr	2371671	2371672	0.3744
chr	2371672	2371673	6.3531
chr	2371673	2371674	8.5995
chr	2371674	2371675	8.6697
chr	2371675	2371677	8.6814
chr	2371677	2371688	8.6931
chr	2371688	2371689	8.6229
chr	2371689	2371690	8.5761
chr	2371690	2371691	8.4474
chr	2371691	2371692	8.3772
chr	2371692	2371693	7.9209
chr	2371693	2371694	7.0551
chr	2371694	2371695	1.4859
chr	2371695	2371696	0.1287
chr	2371696	2371697	0.0468
chr	2371697	2371698	0.0351
chr	2371698	2371699	0.0234
chr	2371699	2371700	0.0117
chr	2371726	2371727	0.0117
chr	2371727	2371728	0.0234
chr	2371728	2371729	0.0585
chr	2371729	2371730	0.5967
chr	2371730	2371731	0.6201
chr	2371731	2371732	0.6669
chr	2371732	2371733	0.7254
chr	2371733	2371734	0.936
chr	2371734	2371743	1.053
chr	2371743	2371745	1.0647
chr	2371745	2371746	1.0881
chr	2371746	2371748	1.0764
chr	2371748	2371749	1.053
chr	2371749	2371750	1.0179
chr	2371750	2371751	2.4687
chr	2371751	2371752	2.4336
chr	2371752	2371753	2.4219
chr	2371753	2371754	2.3985
chr	2371754	2371755	2.3634
chr	2371755	2371756	2.2113
chr	2371756	2371757	2.0592
chr	2371757	2371764	2.0475
chr	2371764	2371765	2.0358
chr	2371765	2371766	2.0241
chr	2371766	2371767	2.0124
chr	2371767	2371769	1.8837
chr	2371769	2371770	1.8486
chr	2371770	2371771	1.6497
chr	2371771	2371772	0.5382
chr	2371772	2371775	0.0702
chr	2371775	2371776	0.0351
chr	2371776	2371791	0.0234
chr	2371791	2371793	0.0117
chr	2371808	2371820	0.0234
chr	2371820	2371823	0.2808
chr	2371823	2371826	0.2925
chr	2371826	2371830	0.3042
chr	2371830	2371832	0.4329
chr	2371832	2371833	0.4446
chr	2371833	2371835	1.8603
chr	2371835	2371839	2.0007
chr	2371839	2371843	1.989
chr	2371843	2371846	1.9773
chr	2371846	2371847	1.9656
chr	2371847	2371850	1.9422
chr	2371850	2371851	1.9071
chr	2371851	2371852	1.8486
chr	2371852	2371853	1.7433
chr	2371853	2371854	1.638
chr	2371854	2371855	1.3806
chr	2371855	2371856	0.117
chr	2371856	2371857	0.0702
chr	2371857	2371858	0.0468
chr	2371858	2371862	0.0351
chr	2371862	2371865	0.0468
chr	2371865	2371875	0.0585
chr	2371875	2371878	0.0468
chr	2371878	2371880	0.0351
chr	2371880	2371883	0.0234
chr	2371883	2371887	0.0117
chr	2371892	2371893	0.0117
chr	2371893	2371912	0.0351
chr	2371912	2371914	0.0234
chr	2371914	2371915	0.0117
chr	2371915	2371917	0.0351
chr	2371917	2371919	0.0234
chr	2371919	2371934	0.0351
chr	2371934	2371935	0.0234
chr	2371935	2371939	0.0585
chr	2371939	2371957	0.6669
chr	2371957	2371958	0.6552
chr	2371958	2371959	0.6318
chr	2371959	2371960	0.6084
chr	2371960	2371961	0.2691
chr	2371961	2371962	0.1872
chr	2371962	2371963	0.0585
chr	2371963	2371965	0.0117
chr	2371978	2371995	0.0351
chr	2371995	2372000	0.0234
chr	2372000	2372002	0.0117
chr	2372084	2372089	0.0117
chr	2372089	2372097	0.0234
chr	2372097	2372106	0.0819
chr	2372106	2372109	0.0702
chr	2372109	2372116	0.0585
chr	2372116	2372119	0.0351
chr	2372119	2372120	0.0117
chr	2372127	2372133	0.0117
chr	2372133	2372146	0.0468
chr	2372146	2372152	0.0585
chr	2372152	2372158	0.0468
chr	2372158	2372162	0.0234
chr	2372162	2372170	0.0351
chr	2372170	2372173	0.0234
chr	2372173	2372184	0.0117
chr	2372187	2372208	0.0351
chr	2372208	2372209	0.0117
chr	2372231	2372232	0.2457
chr	2372232	2372233	0.2574
chr	2372233	2372236	0.2808
chr	2372236	2372252	0.2925
chr	2372252	2372253	0.2574
chr	2372253	2372254	0.2223
chr	2372254	2372255	0.0585
chr	2372255	2372256	0.0351
chr	2372256	2372258	0.0234
chr	2372271	2372272	0.0117
chr	2372272	2372289	0.0234
chr	2372289	2372292	0.0351
chr	2372292	2372311	0.0117
chr	2372324	2372345	0.0234
chr	2372366	2372371	0.0117
chr	2372371	2372393	0.0234
chr	2372393	2372394	0.0117
chr	2372448	2372450	0.0468
chr	2372450	2372451	0.0585
chr	2372451	2372470	0.0702
chr	2372470	2372471	0.0351
chr	2372471	2372475	0.0117
chr	2372523	2372524	0.0351
chr	2372524	2372525	0.2808
chr	2372525	2372536	0.2925
chr	2372536	2372537	0.3159
chr	2372537	2372538	0.3276
chr	2372538	2372542	0.5148
chr	2372542	2372543	0.5031
chr	2372543	2372544	0.4914
chr	2372544	2372545	0.4797
chr	2372545	2372546	0.468
chr	2372546	2372547	0.234
chr	2372547	2372557	0.2223
chr	2372557	2372558	0.2106
chr	2372558	2372559	0.1989
chr	2372559	2372560	0.1872
chr	2372560	2372580	0.0234
chr	2372581	2372582	0.0234
chr	2372582	2372589	0.0351
chr	2372589	2372602	0.0468
chr	2372602	2372604	0.0351
chr	2372604	2372605	0.0234
chr	2372605	2372611	0.0117
chr	2372616	2372621	0.1053
chr	2372621	2372623	0.1404
chr	2372623	2372625	2.0943
chr	2372625	2372635	2.1762
chr	2372635	2372637	2.1645
chr	2372637	2372639	2.7495
chr	2372639	2372640	2.7378
chr	2372640	2372641	2.3634
chr	2372641	2372642	2.3517
chr	2372642	2372643	2.3283
chr	2372643	2372644	2.2698
chr	2372644	2372645	2.0826
chr	2372645	2372646	0.9828
chr	2372646	2372656	0.9594
chr	2372656	2372657	0.9477
chr	2372657	2372658	0.819
chr	2372658	2372659	0.7371
chr	2372659	2372660	0.5616
chr	2372660	2372661	0.3744
chr	2372661	2372662	0.2808
chr	2372662	2372664	0.2574
chr	2372664	2372665	0.2223
chr	2372665	2372666	0.0234
chr	2372692	2372696	0.0234
chr	2372696	2372697	0.0351
chr	2372697	2372703	0.1287
chr	2372703	2372714	0.1872
chr	2372714	2372718	0.1638
chr	2372718	2372719	0.1287
chr	2372719	2372722	0.0585
chr	2372722	2372724	0.0351
chr	2372751	2372752	0.0117
chr	2372752	2372755	0.0468
chr	2372755	2372761	0.0585
chr	2372761	2372762	0.1989
chr	2372762	2372764	0.2106
chr	2372764	2372770	0.3393
chr	2372770	2372772	0.3276
chr	2372772	2372773	0.3159
chr	2372773	2372777	0.3276
chr	2372777	2372779	0.3159
chr	2372779	2372780	0.3042
chr	2372780	2372781	0.2925
chr	2372781	2372782	0.2691
chr	2372782	2372783	0.2574
chr	2372783	2372785	0.1521
chr	2372785	2372786	0.351
chr	2372786	2372787	0.3393
chr	2372787	2372792	0.351
chr	2372792	2372794	0.3861
chr	2372794	2372796	0.3744
chr	2372796	2372802	0.3627
chr	2372802	2372806	0.351
chr	2372806	2372807	0.1404
chr	2372807	2372808	0.0585
chr	2372808	2372811	0.0468
chr	2372811	2372814	0.0351
chr	2372814	2372815	0.0234
chr	2372826	2372844	0.0117
chr	2372844	2372848	0.0234
chr	2372848	2372852	0.0117
chr	2372852	2372854	0.0234
chr	2372854	2372861	0.2808
chr	2372861	2372873	0.2691
chr	2372873	2372876	0.2808
chr	2372876	2372878	0.0234
chr	2372878	2372894	0.0702
chr	2372894	2372896	0.0585
chr	2372896	2372898	0.0468
chr	2372898	2372900	0.0585
chr	2372900	2372910	0.0234
chr	2372910	2372918	0.0351
chr	2372918	2372930	0.0117
chr	2372975	2372985	0.0117
chr	2372985	2372991	0.0351
chr	2372991	2372994	0.0468
chr	2372994	2372995	0.117
chr	2372995	2372996	0.1287
chr	2372996	2372999	0.1521
chr	2372999	2373006	0.1404
chr	2373006	2373007	0.1287
chr	2373007	2373010	0.117
chr	2373010	2373013	0.1053
chr	2373013	2373016	0.0468
chr	2373027	2373028	0.1755
chr	2373028	2373046	0.1989
chr	2373046	2373048	0.1872
chr	2373048	2373049	0.1755
chr	2373049	2373050	0.0468
chr	2373050	2373053	0.0351
chr	2373053	2373055	0.0468
chr	2373055	2373067	0.1638
chr	2373067	2373068	0.1872
chr	2373068	2373071	0.1989
chr	2373071	2373072	0.1755
chr	2373072	2373073	0.1638
chr	2373073	2373075	0.1521
chr	2373075	2373077	0.0585
chr	2373077	2373081	0.0468
chr	2373081	2373082	0.0819
chr	2373082	2373084	0.1287
chr	2373084	2373088	0.1521
chr	2373088	2373101	0.117
chr	2373101	2373103	0.1404
chr	2373103	2373104	0.117
chr	2373104	2373105	0.0936
chr	2373105	2373106	0.0819
chr	2373106	2373107	0.0468
chr	2373107	2373108	0.0351
chr	2373108	2373123	0.0234
chr	2373126	2373146	0.0234
chr	2373203	2373205	0.0117
chr	2373205	2373222	0.0585
chr	2373222	2373224	0.0468
chr	2373224	2373226	0.0702
chr	2373226	2373245	0.0468
chr	2373245	2373247	0.0351
chr	2373247	2373248	0.0117
chr	2373258	2373259	0.0234
chr	2373259	2373275	0.2574
chr	2373275	2373279	0.2457
chr	2373279	2373281	0.0585
chr	2373281	2373282	0.0234
chr	2373282	2373284	0.0117
chr	2373284	2373285	0.0585
chr	2373285	2373286	0.0936
chr	2373286	2373293	0.117
chr	2373293	2373303	0.1287
chr	2373303	2373306	0.117
chr	2373306	2373307	0.0936
chr	2373307	2373310	0.0351
chr	2373310	2373316	0.0117
chr	2373334	2373356	0.0117
chr	2373474	2373496	0.0117
chr	2373550	2373552	0.0468
chr	2373552	2373553	0.0702
chr	2373553	2373570	0.2925
chr	2373570	2373571	0.2808
chr	2373571	2373572	0.2457
chr	2373572	2373574	0.1404
chr	2373574	2373575	0.0468
chr	2373575	2373577	0.0351
chr	2373577	2373578	0.0117
chr	2373590	2373611	0.0234
chr	2373650	2373651	0.0117
chr	2373651	2373656	0.0819
chr	2373656	2373657	0.1053
chr	2373657	2373672	0.1404
chr	2373672	2373673	0.0936
chr	2373673	2373677	0.0585
chr	2373677	2373679	0.0234
chr	2373679	2373681	0.0117
chr	2373690	2373712	0.0117
chr	2373717	2373739	0.0117
chr	2373739	2373750	0.0234
chr	2373750	2373758	0.0468
chr	2373758	2373761	0.0351
chr	2373761	2373772	0.0468
chr	2373772	2373781	0.0234
chr	2373781	2373782	0.0117
chr	2373782	2373783	0.0702
chr	2373783	2373804	0.0585
chr	2373848	2373867	0.0234
chr	2373867	2373871	0.0117
chr	2373949	2373970	0.0117
chr	2374089	2374103	0.0117
chr	2374103	2374109	0.0234
chr	2374109	2374123	0.0117
chr	2374172	2374188	0.0117
chr	2374212	2374231	0.0117
chr	2374231	2374234	0.0234
chr	2374234	2374253	0.0117
chr	2374275	2374296	0.1521
chr	2374296	2374297	0.0819
chr	2374297	2374298	0.0351
chr	2374313	2374332	0.0117
chr	2374335	2374356	0.0117
chr	2374430	2374432	0.1287
chr	2374432	2374436	0.1521
chr	2374436	2374437	0.1638
chr	2374437	2374446	0.5265
chr	2374446	2374449	0.5148
chr	2374449	2374452	0.5616
chr	2374452	2374453	0.5265
chr	2374453	2374456	0.5499
chr	2374456	2374457	0.5382
chr	2374457	2374458	0.3978
chr	2374458	2374459	0.3393
chr	2374459	2374460	0.1755
chr	2374460	2374470	0.1638
chr	2374470	2374471	0.1521
chr	2374471	2374473	0.0702
chr	2374473	2374474	0.0351
chr	2374474	2374476	0.0234
chr	2374476	2374478	0.0117
chr	2374486	2374487	0.0117
chr	2374487	2374508	0.1053
chr	2374508	2374509	0.0468
chr	2374509	2374511	0.0351
chr	2374511	2374512	0.0117
chr	2374549	2374550	0.0117
chr	2374550	2374571	0.0234
chr	2374646	2374647	0.0702
chr	2374647	2374660	0.0819
chr	2374660	2374668	0.117
chr	2374668	2374679	0.0351
chr	2374679	2374681	0.0234
chr	2374737	2374759	0.0234
chr	2374781	2374796	0.0234
chr	2374796	2374803	0.0351
chr	2374803	2374815	0.0117
chr	2374886	2374908	0.0117
chr	2374933	2374955	0.0351
chr	2374955	2374956	0.0234
chr	2375082	2375099	0.0117
chr	2375099	2375107	0.0234
chr	2375107	2375113	0.0117
chr	2375113	2375116	0.4797
chr	2375116	2375126	0.468
chr	2375126	2375130	0.5382
chr	2375130	2375132	0.5265
chr	2375132	2375133	0.3978
chr	2375133	2375134	0.2574
chr	2375134	2375135	0.117
chr	2375135	2375138	0.0702
chr	2375138	2375143	0.0936
chr	2375143	2375147	0.0819
chr	2375147	2375150	0.0585
chr	2375150	2375151	0.0351
chr	2375151	2375159	0.0234
chr	2375203	2375215	0.0234
chr	2375215	2375224	0.0351
chr	2375224	2375235	0.0117
chr	2375235	2375253	0.0468
chr	2375253	2375257	0.0351
chr	2375263	2375269	0.0351
chr	2375269	2375270	0.0585
chr	2375270	2375275	0.2808
chr	2375275	2375286	0.3042
chr	2375286	2375289	0.2691
chr	2375289	2375290	0.1755
chr	2375290	2375291	0.1521
chr	2375291	2375292	0.0585
chr	2375292	2375293	0.0468
chr	2375293	2375294	0.0234
chr	2375303	2375304	0.1989
chr	2375304	2375322	0.2808
chr	2375322	2375323	0.2574
chr	2375323	2375324	0.1755
chr	2375324	2375325	0.1287
chr	2375325	2375326	0.0819
chr	2375336	2375337	0.0468
chr	2375337	2375355	0.0702
chr	2375355	2375357	0.0585
chr	2375357	2375358	0.0234
chr	2375358	2375374	0.0351
chr	2375374	2375378	0.0234
chr	2375378	2375379	0.0117
chr	2375445	2375467	0.0117
chr	2375501	2375508	0.0117
chr	2375508	2375525	0.0234
chr	2375525	2375532	0.0117
chr	2375684	2375707	0.0117
chr	2375730	2375749	0.0117
chr	2375760	2375765	0.0117
chr	2375765	2375767	0.0234
chr	2375767	2375770	0.0819
chr	2375770	2375771	0.0936
chr	2375771	2375772	0.2106
chr	2375772	2375787	0.2574
chr	2375787	2375789	0.2457
chr	2375789	2375790	0.2106
chr	2375790	2375791	0.1755
chr	2375791	2375792	0.1287
chr	2375792	2375793	0.1053
chr	2375793	2375814	0.0117
chr	2375814	2375815	0.0234
chr	2375815	2375831	0.0117
chr	2375834	2375835	0.2223
chr	2375835	2375836	0.234
chr	2375836	2375855	0.2925
chr	2375855	2375856	0.2808
chr	2375856	2375858	0.2691
chr	2375887	2375889	0.0117
chr	2375889	2375891	0.0351
chr	2375891	2375894	0.0468
chr	2375894	2375907	0.0936
chr	2375907	2375908	0.0819
chr	2375908	2375911	0.0702
chr	2375911	2375913	0.0468
chr	2375913	2375914	0.0351
chr	2375914	2375915	0.0234
chr	2375924	2375942	0.0117
chr	2375942	2375944	0.0234
chr	2375944	2375945	0.0585
chr	2375945	2375947	0.0702
chr	2375947	2375956	0.0819
chr	2375956	2375963	0.2223
chr	2375963	2375964	0.2574
chr	2375964	2375965	0.2457
chr	2375965	2375968	0.2691
chr	2375968	2375970	0.2574
chr	2375970	2375971	0.2457
chr	2375971	2375976	0.2223
chr	2375976	2375977	0.2106
chr	2375977	2375978	0.1872
chr	2375978	2375979	0.1287
chr	2375979	2375984	0.1053
chr	2375984	2375985	0.0936
chr	2375985	2375989	0.0585
chr	2375989	2375992	0.0234
chr	2375992	2376000	0.0819
chr	2376000	2376014	0.0585
chr	2376014	2376018	0.7488
chr	2376018	2376024	0.7605
chr	2376024	2376026	0.7722
chr	2376026	2376027	0.7839
chr	2376027	2376028	0.8541
chr	2376028	2376031	1.0062
chr	2376031	2376032	0.9945
chr	2376032	2376033	0.936
chr	2376033	2376035	0.9243
chr	2376035	2376036	0.6435
chr	2376036	2376037	0.4095
chr	2376037	2376039	0.2808
chr	2376039	2376040	0.2691
chr	2376040	2376043	0.2808
chr	2376043	2376044	0.234
chr	2376044	2376045	0.2106
chr	2376045	2376046	0.1872
chr	2376046	2376049	0.1638
chr	2376049	2376050	0.1755
chr	2376050	2376051	0.1638
chr	2376051	2376053	0.1404
chr	2376053	2376054	0.117
chr	2376054	2376055	0.1053
chr	2376055	2376059	0.0936
chr	2376059	2376063	0.1053
chr	2376063	2376066	0.0936
chr	2376066	2376067	0.0819
chr	2376067	2376069	0.0702
chr	2376069	2376070	0.0585
chr	2376070	2376071	0.0351
chr	2376071	2376080	0.0117
chr	2376092	2376094	0.0117
chr	2376094	2376095	0.0468
chr	2376095	2376096	0.1989
chr	2376096	2376097	0.6786
chr	2376097	2376103	0.7137
chr	2376103	2376110	0.7371
chr	2376110	2376112	0.7254
chr	2376112	2376113	0.7137
chr	2376113	2376117	0.702
chr	2376117	2376118	0.4797
chr	2376118	2376119	0.0468
chr	2376119	2376121	0.0351
chr	2376121	2376124	0.0234
chr	2376124	2376125	0.0702
chr	2376125	2376126	0.234
chr	2376126	2376136	0.2574
chr	2376136	2376137	0.2691
chr	2376137	2376142	0.2808
chr	2376142	2376145	0.2691
chr	2376145	2376147	0.1755
chr	2376147	2376148	0.0936
chr	2376148	2376149	0.0819
chr	2376149	2376150	0.0234
chr	2376150	2376158	0.0351
chr	2376158	2376159	0.0117
chr	2376159	2376166	0.0234
chr	2376166	2376176	0.0117
chr	2376178	2376179	0.117
chr	2376179	2376180	0.1872
chr	2376180	2376181	0.6786
chr	2376181	2376185	0.7254
chr	2376185	2376199	0.7488
chr	2376199	2376201	0.6786
chr	2376201	2376202	0.5031
chr	2376202	2376203	0.234
chr	2376203	2376204	0.2106
chr	2376204	2376205	0.1287
chr	2376205	2376206	0.0936
chr	2376206	2376208	0.0351
chr	2376208	2376209	0.0468
chr	2376209	2376220	0.0234
chr	2376220	2376223	0.0117
chr	2376223	2376229	0.0234
chr	2376229	2376241	0.0351
chr	2376241	2376245	0.1404
chr	2376245	2376251	0.1287
chr	2376251	2376258	0.1053
chr	2376258	2376260	0.117
chr	2376260	2376261	0.1053
chr	2376261	2376262	0.0936
chr	2376262	2376263	0.117
chr	2376263	2376264	0.1287
chr	2376264	2376266	0.117
chr	2376266	2376267	0.1053
chr	2376267	2376268	0.117
chr	2376268	2376269	0.1053
chr	2376269	2376279	0.0819
chr	2376279	2376280	0.0702
chr	2376280	2376283	0.0585
chr	2376283	2376284	0.0468
chr	2376284	2376285	0.0351
chr	2376285	2376286	0.0234
chr	2376286	2376289	0.0117
chr	2376303	2376306	0.0117
chr	2376306	2376307	0.0234
chr	2376307	2376312	0.0351
chr	2376312	2376320	0.0468
chr	2376320	2376328	0.0351
chr	2376328	2376332	0.0234
chr	2376332	2376333	0.0117
chr	2376368	2376372	0.0117
chr	2376372	2376376	0.0234
chr	2376376	2376392	0.0351
chr	2376392	2376398	0.2106
chr	2376398	2376408	0.1755
chr	2376408	2376410	0.1638
chr	2376410	2376411	0.1755
chr	2376411	2376413	0.117
chr	2376413	2376414	0.0351
chr	2376414	2376432	0.0117
chr	2376439	2376440	0.0351
chr	2376440	2376446	0.1404
chr	2376446	2376461	0.1521
chr	2376461	2376462	0.0468
chr	2376462	2376464	0.0234
chr	2376464	2376470	0.0117
chr	2376486	2376490	0.0234
chr	2376490	2376500	0.1287
chr	2376500	2376501	2.0241
chr	2376501	2376505	2.0475
chr	2376505	2376507	2.0358
chr	2376507	2376512	2.0241
chr	2376512	2376513	1.9656
chr	2376513	2376514	1.9305
chr	2376514	2376517	1.9188
chr	2376517	2376518	1.872
chr	2376518	2376519	1.8603
chr	2376519	2376520	1.6146
chr	2376520	2376521	1.5327
chr	2376521	2376522	0.0936
chr	2376522	2376524	0.0234
chr	2376527	2376533	0.0117
chr	2376533	2376549	0.819
chr	2376549	2376550	0.8073
chr	2376550	2376551	0.819
chr	2376551	2376553	0.7605
chr	2376553	2376554	0.6552
chr	2376554	2376555	0.4212
chr	2376555	2376556	0.1638
chr	2376556	2376557	0.117
```
