## Supplementary data file 1. p19-captured dsRNA S1 sense strand reads in bedGraph format for "*Tombusvirus* p19 captures RNase III-cleaved double-stranded RNAs formed by overlapping sense and antisense transcripts in *E. coli*": p19-captured-dsRNA-S1-S.bedgraph (part 10 of 19)

```
chr	2376557	2376558	0.0585
chr	2376558	2376559	0.0468
chr	2376559	2376571	0.0234
chr	2376571	2376574	0.0117
chr	2376576	2376577	0.0468
chr	2376577	2376578	0.2223
chr	2376578	2376584	0.234
chr	2376584	2376586	0.2457
chr	2376586	2376590	0.2574
chr	2376590	2376591	0.2925
chr	2376591	2376595	0.3276
chr	2376595	2376596	0.3393
chr	2376596	2376598	0.3276
chr	2376598	2376605	0.117
chr	2376605	2376612	0.1287
chr	2376612	2376613	0.0936
chr	2376613	2376614	0.0351
chr	2376614	2376629	0.0117
chr	2376657	2376669	0.0819
chr	2376669	2376674	0.1053
chr	2376674	2376681	0.0234
chr	2376681	2376690	0.0351
chr	2376690	2376700	0.0468
chr	2376700	2376712	0.0351
chr	2376712	2376713	0.0117
chr	2376726	2376743	0.0117
chr	2376785	2376804	0.0468
chr	2376804	2376806	0.0585
chr	2376806	2376808	0.0234
chr	2376808	2376814	0.0117
chr	2376814	2376824	0.0702
chr	2376824	2376835	0.0585
chr	2376835	2376836	0.0351
chr	2376852	2376859	0.0234
chr	2376859	2376863	0.0351
chr	2376863	2376878	0.0468
chr	2376878	2376879	0.1287
chr	2376879	2376880	2.0241
chr	2376880	2376881	2.457
chr	2376881	2376882	2.6208
chr	2376882	2376885	2.6325
chr	2376885	2376886	2.6208
chr	2376886	2376888	2.6442
chr	2376888	2376890	2.6559
chr	2376890	2376895	2.9133
chr	2376895	2376896	2.925
chr	2376896	2376898	2.9016
chr	2376898	2376899	2.8431
chr	2376899	2376900	2.7027
chr	2376900	2376901	1.1349
chr	2376901	2376902	0.7488
chr	2376902	2376903	0.5148
chr	2376903	2376904	0.468
chr	2376904	2376906	0.4212
chr	2376906	2376907	0.4095
chr	2376907	2376911	0.5148
chr	2376911	2376912	0.4446
chr	2376912	2376913	0.351
chr	2376913	2376914	0.3393
chr	2376914	2376919	0.2808
chr	2376919	2376921	0.2925
chr	2376921	2376922	0.3627
chr	2376922	2376923	0.3861
chr	2376923	2376924	0.3744
chr	2376924	2376927	0.468
chr	2376927	2376928	0.4563
chr	2376928	2376930	0.3393
chr	2376930	2376931	0.3276
chr	2376931	2376932	0.3159
chr	2376932	2376933	0.3042
chr	2376933	2376934	0.2691
chr	2376934	2376935	0.2223
chr	2376935	2376944	0.2106
chr	2376944	2376945	0.1872
chr	2376945	2376946	0.1053
chr	2376946	2376948	0.0468
chr	2376948	2376949	0.0234
chr	2376949	2376956	0.0117
chr	2376956	2376957	0.0234
chr	2376957	2376959	1.5795
chr	2376959	2376962	1.5912
chr	2376962	2376965	1.6029
chr	2376965	2376976	1.5912
chr	2376976	2376977	1.5678
chr	2376977	2376978	0.8073
chr	2376978	2376979	0.468
chr	2376979	2376980	0.2574
chr	2376980	2376981	0.0702
chr	2376981	2376982	0.0585
chr	2376982	2376983	0.0351
chr	2377010	2377024	0.0234
chr	2377024	2377025	0.0351
chr	2377025	2377027	0.0234
chr	2377027	2377033	0.0702
chr	2377033	2377038	0.0585
chr	2377038	2377043	0.0702
chr	2377043	2377046	0.0468
chr	2377046	2377048	0.0585
chr	2377048	2377049	0.0351
chr	2377049	2377052	0.0234
chr	2377052	2377054	0.0702
chr	2377054	2377057	0.117
chr	2377057	2377058	0.1404
chr	2377058	2377063	0.3159
chr	2377063	2377066	0.3276
chr	2377066	2377069	0.3159
chr	2377069	2377073	0.3042
chr	2377073	2377075	0.2691
chr	2377075	2377076	0.2574
chr	2377076	2377077	0.2691
chr	2377077	2377078	0.2223
chr	2377078	2377080	0.2574
chr	2377080	2377081	0.234
chr	2377081	2377083	0.1872
chr	2377083	2377085	0.1521
chr	2377085	2377086	0.1638
chr	2377086	2377092	0.1521
chr	2377092	2377095	0.1638
chr	2377095	2377098	0.1521
chr	2377098	2377100	0.1404
chr	2377100	2377101	0.1287
chr	2377101	2377102	0.1404
chr	2377102	2377105	0.1521
chr	2377105	2377106	0.1404
chr	2377106	2377107	0.1053
chr	2377107	2377108	0.0936
chr	2377108	2377114	0.0819
chr	2377114	2377121	0.0585
chr	2377121	2377122	0.0468
chr	2377122	2377123	0.0234
chr	2377123	2377124	0.0117
chr	2377147	2377148	0.2574
chr	2377148	2377149	0.3627
chr	2377149	2377153	0.3744
chr	2377153	2377154	0.468
chr	2377154	2377166	0.4914
chr	2377166	2377167	0.3393
chr	2377167	2377168	0.3159
chr	2377168	2377169	0.2106
chr	2377169	2377170	0.1755
chr	2377170	2377171	0.1638
chr	2377171	2377173	0.1521
chr	2377173	2377174	0.117
chr	2377174	2377175	0.0936
chr	2377175	2377179	0.0117
chr	2377179	2377181	0.0234
chr	2377181	2377182	2.1996
chr	2377182	2377183	9.7812
chr	2377183	2377185	9.8163
chr	2377185	2377195	9.8748
chr	2377195	2377197	9.8631
chr	2377197	2377198	9.8397
chr	2377198	2377199	9.828
chr	2377199	2377201	9.7812
chr	2377201	2377202	9.477
chr	2377202	2377203	8.9505
chr	2377203	2377204	0.2223
chr	2377204	2377205	0.2457
chr	2377205	2377206	0.3276
chr	2377206	2377207	0.2925
chr	2377207	2377222	0.2457
chr	2377222	2377223	0.1989
chr	2377223	2377224	0.1872
chr	2377224	2377225	0.117
chr	2377225	2377226	0.0936
chr	2377226	2377232	0.0468
chr	2377232	2377233	0.0585
chr	2377233	2377238	0.0117
chr	2377238	2377239	0.0351
chr	2377239	2377240	0.1638
chr	2377240	2377254	0.3627
chr	2377254	2377257	0.351
chr	2377257	2377258	0.3393
chr	2377258	2377259	0.1638
chr	2377259	2377260	0.1521
chr	2377260	2377261	0.0585
chr	2377261	2377262	0.0234
chr	2377264	2377306	0.0117
chr	2377333	2377364	0.0117
chr	2377378	2377381	0.0117
chr	2377381	2377382	0.0468
chr	2377382	2377383	0.1053
chr	2377383	2377384	0.3627
chr	2377384	2377385	0.4914
chr	2377385	2377386	0.5499
chr	2377386	2377387	0.7254
chr	2377387	2377388	11.2905
chr	2377388	2377389	14.2389
chr	2377389	2377390	17.9127
chr	2377390	2377391	17.9595
chr	2377391	2377392	17.9712
chr	2377392	2377393	17.9829
chr	2377393	2377396	18.0297
chr	2377396	2377397	18.018
chr	2377397	2377399	18.0297
chr	2377399	2377402	18.018
chr	2377402	2377403	17.9361
chr	2377403	2377404	17.9127
chr	2377404	2377405	17.8542
chr	2377405	2377406	17.5734
chr	2377406	2377407	17.2926
chr	2377407	2377408	16.6725
chr	2377408	2377409	12.9519
chr	2377409	2377410	2.1294
chr	2377410	2377411	1.3689
chr	2377411	2377412	1.2402
chr	2377412	2377413	0.9945
chr	2377413	2377414	0.9477
chr	2377414	2377415	0.8307
chr	2377415	2377416	0.8073
chr	2377416	2377418	0.8307
chr	2377418	2377419	0.8541
chr	2377419	2377420	0.8424
chr	2377420	2377421	1.2168
chr	2377421	2377425	1.4274
chr	2377425	2377426	1.6029
chr	2377426	2377428	1.6146
chr	2377428	2377429	1.6497
chr	2377429	2377430	1.6263
chr	2377430	2377431	1.6146
chr	2377431	2377432	1.4742
chr	2377432	2377433	8.3187
chr	2377433	2377435	8.4708
chr	2377435	2377436	8.4474
chr	2377436	2377437	8.4591
chr	2377437	2377440	8.4357
chr	2377440	2377441	8.3421
chr	2377441	2377442	8.3187
chr	2377442	2377443	8.0613
chr	2377443	2377444	7.9911
chr	2377444	2377445	7.9794
chr	2377445	2377446	7.9209
chr	2377446	2377447	7.8741
chr	2377447	2377449	8.1315
chr	2377449	2377450	8.1081
chr	2377450	2377451	8.19
chr	2377451	2377452	17.5149
chr	2377452	2377453	20.124
chr	2377453	2377454	31.8591
chr	2377454	2377455	28.0683
chr	2377455	2377456	27.963
chr	2377456	2377457	27.9279
chr	2377457	2377458	27.8577
chr	2377458	2377461	27.7758
chr	2377461	2377462	27.7641
chr	2377462	2377463	27.7524
chr	2377463	2377464	27.7056
chr	2377464	2377465	27.6237
chr	2377465	2377466	27.5652
chr	2377466	2377467	27.4716
chr	2377467	2377468	27.3429
chr	2377468	2377469	27.2142
chr	2377469	2377470	26.6643
chr	2377470	2377471	26.4654
chr	2377471	2377472	19.4337
chr	2377472	2377473	18.9072
chr	2377473	2377474	6.4233
chr	2377474	2377475	8.3421
chr	2377475	2377476	7.2189
chr	2377476	2377477	5.8968
chr	2377477	2377478	5.0661
chr	2377478	2377479	4.7502
chr	2377479	2377480	4.5279
chr	2377480	2377481	4.5162
chr	2377481	2377482	4.4928
chr	2377482	2377483	4.4811
chr	2377483	2377484	4.446
chr	2377484	2377486	4.4226
chr	2377486	2377488	4.4109
chr	2377488	2377489	4.3992
chr	2377489	2377490	4.3758
chr	2377490	2377491	4.3641
chr	2377491	2377493	4.3524
chr	2377493	2377494	4.1067
chr	2377494	2377495	3.3696
chr	2377495	2377496	2.7963
chr	2377496	2377497	1.5561
chr	2377497	2377498	1.638
chr	2377498	2377499	1.6497
chr	2377499	2377501	1.6263
chr	2377501	2377514	1.6614
chr	2377514	2377515	1.6497
chr	2377515	2377517	1.5444
chr	2377517	2377518	0.7488
chr	2377518	2377519	0.3627
chr	2377519	2377520	0.0585
chr	2377520	2377522	0.0468
chr	2377522	2377524	0.0351
chr	2377524	2377525	0.0234
chr	2377525	2377528	0.0117
chr	2377528	2377532	0.0234
chr	2377532	2377539	0.1638
chr	2377539	2377540	0.234
chr	2377540	2377541	0.2574
chr	2377541	2377544	0.2691
chr	2377544	2377549	0.2925
chr	2377549	2377550	0.3276
chr	2377550	2377551	0.3393
chr	2377551	2377553	0.3276
chr	2377553	2377557	0.3627
chr	2377557	2377560	0.3276
chr	2377560	2377561	0.2574
chr	2377561	2377567	0.2457
chr	2377567	2377569	0.234
chr	2377569	2377570	0.2223
chr	2377570	2377571	0.1872
chr	2377571	2377572	0.2223
chr	2377572	2377573	0.1989
chr	2377573	2377575	0.1872
chr	2377575	2377591	1.2285
chr	2377591	2377592	1.1934
chr	2377592	2377593	1.1466
chr	2377593	2377594	1.053
chr	2377594	2377596	0.936
chr	2377596	2377597	0.3042
chr	2377597	2377598	0.2574
chr	2377598	2377599	0.1638
chr	2377599	2377600	0.1521
chr	2377600	2377601	0.0702
chr	2377601	2377602	0.0351
chr	2377602	2377603	0.0234
chr	2377603	2377609	0.0117
chr	2377609	2377610	0.0234
chr	2377610	2377613	0.0702
chr	2377613	2377614	0.2925
chr	2377614	2377618	0.2808
chr	2377618	2377621	0.2925
chr	2377621	2377622	0.4212
chr	2377622	2377627	0.5499
chr	2377627	2377629	0.5616
chr	2377629	2377630	0.5733
chr	2377630	2377631	0.5967
chr	2377631	2377632	0.8073
chr	2377632	2377633	0.7956
chr	2377633	2377634	0.7839
chr	2377634	2377635	0.7488
chr	2377635	2377636	16.2396
chr	2377636	2377637	16.1577
chr	2377637	2377641	16.1811
chr	2377641	2377642	16.1694
chr	2377642	2377643	16.0758
chr	2377643	2377644	16.0641
chr	2377644	2377647	15.9939
chr	2377647	2377648	15.9588
chr	2377648	2377649	15.9354
chr	2377649	2377650	15.8652
chr	2377650	2377652	15.8418
chr	2377652	2377654	15.7131
chr	2377654	2377655	15.4791
chr	2377655	2377656	8.2485
chr	2377656	2377657	2.7729
chr	2377657	2377661	0.0117
chr	2377661	2377662	0.0351
chr	2377662	2377663	0.0585
chr	2377663	2377665	0.0702
chr	2377665	2377667	0.0819
chr	2377667	2377679	0.1053
chr	2377679	2377682	0.0936
chr	2377682	2377683	0.0819
chr	2377683	2377684	0.0468
chr	2377684	2377685	0.0351
chr	2377685	2377686	0.0234
chr	2377686	2377688	0.0117
chr	2377732	2377750	0.0351
chr	2377750	2377751	0.0234
chr	2377751	2377752	0.0351
chr	2377752	2377754	0.1755
chr	2377754	2377761	0.2223
chr	2377761	2377767	0.4914
chr	2377767	2377770	0.5382
chr	2377770	2377772	0.5265
chr	2377772	2377773	0.5148
chr	2377773	2377774	0.4914
chr	2377774	2377775	0.3978
chr	2377775	2377776	0.351
chr	2377776	2377778	0.3159
chr	2377778	2377781	0.3042
chr	2377781	2377782	0.2106
chr	2377782	2377783	0.1521
chr	2377783	2377786	0.0819
chr	2377786	2377788	0.0702
chr	2377788	2377789	0.0468
chr	2377795	2377818	0.0351
chr	2377818	2377829	0.0117
chr	2377829	2377830	0.0468
chr	2377830	2377831	2.1645
chr	2377831	2377832	2.2464
chr	2377832	2377846	2.2932
chr	2377846	2377847	2.2698
chr	2377847	2377848	2.2581
chr	2377848	2377849	2.106
chr	2377849	2377850	2.0943
chr	2377850	2377851	1.989
chr	2377851	2377852	1.7082
chr	2377852	2377854	2.3166
chr	2377854	2377868	2.5155
chr	2377868	2377869	2.4921
chr	2377869	2377872	2.4687
chr	2377872	2377873	1.7199
chr	2377873	2377874	1.4859
chr	2377874	2377875	0.5031
chr	2377875	2377876	0.4212
chr	2377876	2377877	0.1287
chr	2377877	2377879	0.0351
chr	2377879	2377886	0.0702
chr	2377886	2377887	0.0468
chr	2377887	2377888	0.0819
chr	2377888	2377889	0.2808
chr	2377889	2377899	0.4095
chr	2377899	2377905	0.3744
chr	2377905	2377908	0.3627
chr	2377908	2377909	0.3393
chr	2377909	2377910	0.1521
chr	2377910	2377914	0.0234
chr	2377914	2377916	0.0117
chr	2377921	2377927	1.2987
chr	2377927	2377939	1.3221
chr	2377939	2377940	1.3923
chr	2377940	2377941	1.3572
chr	2377941	2377942	0.9243
chr	2377942	2377943	0.8073
chr	2377943	2377944	0.3627
chr	2377944	2377945	0.3393
chr	2377945	2377946	0.2106
chr	2377946	2377949	0.1872
chr	2377949	2377950	0.1638
chr	2377950	2377959	0.1521
chr	2377959	2377961	0.1404
chr	2377961	2377964	0.0585
chr	2377964	2377966	0.0117
chr	2378016	2378017	0.2457
chr	2378017	2378018	0.936
chr	2378018	2378020	0.9594
chr	2378020	2378021	1.2519
chr	2378021	2378023	1.287
chr	2378023	2378027	1.3572
chr	2378027	2378028	1.3689
chr	2378028	2378034	1.6497
chr	2378034	2378035	1.638
chr	2378035	2378036	1.6263
chr	2378036	2378037	1.6146
chr	2378037	2378038	1.4976
chr	2378038	2378039	1.3455
chr	2378039	2378040	0.8658
chr	2378040	2378041	0.7488
chr	2378041	2378042	0.4797
chr	2378042	2378043	0.3861
chr	2378043	2378044	0.3744
chr	2378044	2378045	0.3627
chr	2378045	2378046	0.3276
chr	2378046	2378048	0.3159
chr	2378048	2378049	0.3042
chr	2378049	2378050	0.1755
chr	2378050	2378051	0.0351
chr	2378051	2378054	0.0117
chr	2378063	2378064	0.0234
chr	2378064	2378065	0.0468
chr	2378065	2378072	0.0585
chr	2378072	2378075	0.0819
chr	2378075	2378083	0.1053
chr	2378083	2378084	0.0936
chr	2378084	2378085	0.0819
chr	2378085	2378086	0.0702
chr	2378086	2378093	0.0468
chr	2378093	2378096	0.0234
chr	2378100	2378102	0.2223
chr	2378102	2378119	0.234
chr	2378119	2378120	0.2223
chr	2378120	2378121	0.2106
chr	2378121	2378122	0.1989
chr	2378122	2378124	0.1638
chr	2378124	2378125	0.0819
chr	2378125	2378126	0.0351
chr	2378127	2378140	0.0117
chr	2378140	2378141	0.0585
chr	2378141	2378142	0.1053
chr	2378142	2378150	0.1521
chr	2378150	2378151	0.1404
chr	2378151	2378159	0.1872
chr	2378159	2378161	0.1755
chr	2378161	2378162	0.1638
chr	2378162	2378163	0.8424
chr	2378163	2378165	0.8775
chr	2378165	2378166	0.8658
chr	2378166	2378168	0.8307
chr	2378168	2378169	0.8424
chr	2378169	2378172	0.8541
chr	2378172	2378179	0.819
chr	2378179	2378181	0.8073
chr	2378181	2378182	0.7956
chr	2378182	2378183	0.4914
chr	2378183	2378184	0.4212
chr	2378184	2378185	0.0234
chr	2378185	2378186	0.0117
chr	2378197	2378214	0.1404
chr	2378214	2378217	0.1287
chr	2378217	2378218	0.117
chr	2378218	2378219	0.1053
chr	2378219	2378220	0.0936
chr	2378220	2378221	0.0819
chr	2378221	2378222	0.0351
chr	2378222	2378239	0.0117
chr	2378242	2378247	0.0117
chr	2378247	2378257	0.0234
chr	2378257	2378258	0.1287
chr	2378258	2378267	0.1521
chr	2378267	2378268	0.1404
chr	2378268	2378277	0.1287
chr	2378277	2378278	0.117
chr	2378278	2378279	0.0702
chr	2378279	2378280	0.1053
chr	2378280	2378282	0.0819
chr	2378282	2378283	0.117
chr	2378283	2378284	0.6435
chr	2378284	2378289	0.6552
chr	2378289	2378296	0.9945
chr	2378296	2378301	1.0296
chr	2378301	2378302	1.1934
chr	2378302	2378303	1.17
chr	2378303	2378304	1.1232
chr	2378304	2378305	1.0881
chr	2378305	2378306	1.5678
chr	2378306	2378307	1.6263
chr	2378307	2378308	1.6965
chr	2378308	2378309	1.6848
chr	2378309	2378310	1.8837
chr	2378310	2378311	1.8018
chr	2378311	2378312	1.8252
chr	2378312	2378314	1.8018
chr	2378314	2378317	1.7901
chr	2378317	2378321	1.7433
chr	2378321	2378323	1.5327
chr	2378323	2378324	1.9071
chr	2378324	2378325	1.755
chr	2378325	2378326	1.7433
chr	2378326	2378327	1.6497
chr	2378327	2378328	1.6146
chr	2378328	2378329	1.4976
chr	2378329	2378330	1.3806
chr	2378330	2378331	0.6084
chr	2378331	2378333	0.4446
chr	2378333	2378340	0.4329
chr	2378340	2378343	0.4212
chr	2378343	2378344	0.351
chr	2378344	2378345	0.2691
chr	2378345	2378346	0.1638
chr	2378346	2378364	0.1287
chr	2378364	2378366	0.117
chr	2378366	2378368	0.0585
chr	2378368	2378370	0.0468
chr	2378370	2378371	0.0351
chr	2378371	2378383	0.0234
chr	2378383	2378385	0.0351
chr	2378385	2378387	0.0234
chr	2378387	2378389	0.0117
chr	2378389	2378396	0.0351
chr	2378396	2378397	0.0468
chr	2378397	2378402	0.0819
chr	2378402	2378404	0.117
chr	2378404	2378405	0.1521
chr	2378405	2378412	0.1287
chr	2378412	2378418	0.117
chr	2378418	2378419	0.0936
chr	2378419	2378423	0.0819
chr	2378423	2378424	0.0702
chr	2378424	2378425	0.2574
chr	2378425	2378426	0.2925
chr	2378426	2378429	0.3042
chr	2378429	2378432	0.3159
chr	2378432	2378439	0.3276
chr	2378439	2378443	0.3744
chr	2378443	2378444	0.3276
chr	2378444	2378445	0.2223
chr	2378445	2378447	0.1755
chr	2378447	2378448	0.1872
chr	2378448	2378449	0.2808
chr	2378449	2378450	1.872
chr	2378450	2378453	2.0241
chr	2378453	2378454	2.0124
chr	2378454	2378459	2.0475
chr	2378459	2378460	3.393
chr	2378460	2378463	3.4515
chr	2378463	2378467	3.4398
chr	2378467	2378468	3.4164
chr	2378468	2378469	3.3228
chr	2378469	2378470	3.0888
chr	2378470	2378471	2.925
chr	2378471	2378472	1.4508
chr	2378472	2378473	1.4391
chr	2378473	2378475	1.4157
chr	2378475	2378476	1.404
chr	2378476	2378477	1.3806
chr	2378477	2378478	1.3689
chr	2378478	2378479	1.3338
chr	2378479	2378480	1.2753
chr	2378480	2378481	1.1232
chr	2378488	2378508	0.0117
chr	2378520	2378521	14.0985
chr	2378521	2378522	14.1219
chr	2378522	2378525	14.157
chr	2378525	2378526	14.2857
chr	2378526	2378527	14.3091
chr	2378527	2378529	14.3559
chr	2378529	2378532	14.3793
chr	2378532	2378537	14.5314
chr	2378537	2378538	14.4612
chr	2378538	2378540	14.4495
chr	2378540	2378541	14.2623
chr	2378541	2378542	11.5245
chr	2378542	2378543	4.9725
chr	2378543	2378544	2.7495
chr	2378544	2378545	0.4095
chr	2378545	2378546	0.351
chr	2378546	2378547	0.2457
chr	2378547	2378548	0.234
chr	2378548	2378549	0.2106
chr	2378549	2378551	0.1989
chr	2378551	2378552	0.1872
chr	2378552	2378553	0.1404
chr	2378553	2378555	0.1872
chr	2378555	2378556	0.1755
chr	2378556	2378557	0.1521
chr	2378557	2378558	0.1404
chr	2378558	2378574	0.1287
chr	2378574	2378576	0.0117
chr	2378582	2378583	0.0468
chr	2378583	2378588	0.1404
chr	2378588	2378590	0.9243
chr	2378590	2378596	1.0998
chr	2378596	2378597	1.1115
chr	2378597	2378602	1.5093
chr	2378602	2378603	1.4859
chr	2378603	2378605	1.4625
chr	2378605	2378606	1.3689
chr	2378606	2378607	1.3104
chr	2378607	2378610	0.5733
chr	2378610	2378611	0.4329
chr	2378611	2378613	0.4212
chr	2378613	2378617	0.4095
chr	2378617	2378618	0.2574
chr	2378618	2378619	0.2223
chr	2378619	2378620	0.1872
chr	2378620	2378622	0.2574
chr	2378622	2378638	0.234
chr	2378638	2378639	0.2223
chr	2378639	2378640	0.1989
chr	2378640	2378641	0.1755
chr	2378641	2378642	0.1287
chr	2378642	2378652	0.234
chr	2378652	2378654	0.2808
chr	2378654	2378656	0.3042
chr	2378656	2378658	0.585
chr	2378658	2378659	0.9711
chr	2378659	2378660	0.9594
chr	2378660	2378662	0.9243
chr	2378662	2378663	0.936
chr	2378663	2378664	1.0764
chr	2378664	2378666	1.0413
chr	2378666	2378673	0.9945
chr	2378673	2378675	0.9711
chr	2378675	2378676	0.9594
chr	2378676	2378677	0.936
chr	2378677	2378678	0.8073
chr	2378678	2378679	0.6084
chr	2378679	2378680	0.4914
chr	2378680	2378681	0.3744
chr	2378681	2378682	0.3276
chr	2378682	2378683	0.1638
chr	2378683	2378684	0.0468
chr	2378684	2378685	0.0351
chr	2378685	2378686	0.0234
chr	2378686	2378687	0.0117
chr	2378715	2378716	0.0468
chr	2378716	2378737	0.0702
chr	2378737	2378739	0.0234
chr	2378739	2378743	0.0117
chr	2378743	2378744	0.117
chr	2378744	2378745	0.1404
chr	2378745	2378746	1.0647
chr	2378746	2378747	5.0778
chr	2378747	2378749	5.2065
chr	2378749	2378750	5.2299
chr	2378750	2378761	5.3703
chr	2378761	2378762	5.3586
chr	2378762	2378763	5.3352
chr	2378763	2378764	5.3235
chr	2378764	2378765	5.3001
chr	2378765	2378766	5.1246
chr	2378766	2378767	4.797
chr	2378767	2378768	0.6201
chr	2378768	2378769	0.1755
chr	2378769	2378772	0.1404
chr	2378772	2378773	0.1287
chr	2378773	2378774	0.0234
chr	2378774	2378776	0.0117
chr	2378776	2378778	0.0234
chr	2378778	2378779	0.0468
chr	2378779	2378780	0.0585
chr	2378780	2378797	0.0819
chr	2378797	2378798	0.0585
chr	2378798	2378799	0.0351
chr	2378799	2378800	0.0234
chr	2378800	2378819	0.0117
chr	2378819	2378831	0.0234
chr	2378831	2378837	0.0351
chr	2378837	2378840	0.0234
chr	2378840	2378841	0.0468
chr	2378841	2378842	0.0702
chr	2378842	2378843	0.0585
chr	2378843	2378844	0.9477
chr	2378844	2378853	0.9594
chr	2378853	2378863	0.9477
chr	2378863	2378864	0.819
chr	2378864	2378865	0.5733
chr	2378865	2378867	0.0468
chr	2378867	2378869	0.0351
chr	2378869	2378871	0.0117
chr	2378873	2378876	0.0117
chr	2378876	2378877	0.0585
chr	2378877	2378897	0.0936
chr	2378897	2378898	0.0702
chr	2378898	2378899	0.0234
chr	2378948	2378976	0.0117
chr	2378997	2378998	0.1287
chr	2378998	2378999	0.1521
chr	2378999	2379001	0.2691
chr	2379001	2379018	0.2808
chr	2379018	2379019	0.2691
chr	2379019	2379020	0.234
chr	2379020	2379021	0.0585
chr	2379021	2379023	0.0468
chr	2379023	2379026	0.0234
chr	2379026	2379041	0.0117
chr	2379045	2379046	0.0117
chr	2379046	2379067	0.0585
chr	2379067	2379068	0.0234
chr	2379112	2379133	0.0351
chr	2379133	2379134	0.0234
chr	2379155	2379156	0.0702
chr	2379156	2379157	0.1053
chr	2379157	2379158	0.117
chr	2379158	2379175	0.2106
chr	2379175	2379177	0.2223
chr	2379177	2379179	0.0468
chr	2379179	2379194	0.0117
chr	2379205	2379206	1.5093
chr	2379206	2379207	2.4219
chr	2379207	2379219	4.2003
chr	2379219	2379221	4.212
chr	2379221	2379222	4.2003
chr	2379222	2379223	4.1886
chr	2379223	2379224	4.1769
chr	2379224	2379225	4.1652
chr	2379225	2379226	4.1301
chr	2379226	2379227	3.276
chr	2379227	2379228	2.1528
chr	2379228	2379229	0.6435
chr	2379229	2379230	0.2457
chr	2379230	2379231	0.1521
chr	2379231	2379232	0.117
chr	2379232	2379233	0.0936
chr	2379233	2379241	0.0234
chr	2379241	2379244	0.0351
chr	2379244	2379253	0.0585
chr	2379253	2379261	0.0468
chr	2379261	2379263	0.0351
chr	2379263	2379264	0.0234
chr	2379276	2379277	1.5444
chr	2379277	2379278	2.3751
chr	2379278	2379279	2.7144
chr	2379279	2379293	2.808
chr	2379293	2379294	2.7963
chr	2379294	2379295	2.6676
chr	2379295	2379296	2.6208
chr	2379296	2379297	2.4453
chr	2379297	2379298	2.0826
chr	2379298	2379299	1.2519
chr	2379299	2379300	2.1528
chr	2379300	2379301	1.9656
chr	2379301	2379302	1.8837
chr	2379302	2379303	1.8018
chr	2379303	2379304	1.7433
chr	2379304	2379305	1.7199
chr	2379305	2379307	1.7082
chr	2379307	2379308	1.7199
chr	2379308	2379309	1.6731
chr	2379309	2379317	1.6614
chr	2379317	2379318	1.638
chr	2379318	2379319	1.6263
chr	2379319	2379320	1.6029
chr	2379320	2379321	1.5093
chr	2379321	2379322	0.0702
chr	2379322	2379329	0.0117
chr	2379338	2379356	0.0117
chr	2379368	2379370	0.0117
chr	2379370	2379380	0.0234
chr	2379380	2379390	0.0351
chr	2379390	2379393	0.0234
chr	2379393	2379405	0.0117
chr	2379511	2379527	0.0117
chr	2379622	2379641	0.0234
chr	2379641	2379642	0.0351
chr	2379642	2379645	0.0234
chr	2379645	2379646	0.0819
chr	2379646	2379649	0.1053
chr	2379649	2379651	1.638
chr	2379651	2379655	1.6497
chr	2379655	2379657	1.6731
chr	2379657	2379658	1.6848
chr	2379658	2379663	1.7199
chr	2379663	2379666	1.7082
chr	2379666	2379667	1.6731
chr	2379667	2379669	1.638
chr	2379669	2379670	1.6029
chr	2379670	2379671	1.4742
chr	2379671	2379672	1.1232
chr	2379672	2379673	0.7254
chr	2379673	2379674	0.6786
chr	2379674	2379675	0.1872
chr	2379675	2379676	0.1638
chr	2379676	2379677	0.1521
chr	2379677	2379678	0.117
chr	2379678	2379679	0.1053
chr	2379679	2379680	0.0936
chr	2379680	2379686	0.0819
chr	2379686	2379688	0.0702
chr	2379688	2379689	0.0351
chr	2379689	2379692	0.0234
chr	2379692	2379699	0.0117
chr	2379699	2379701	0.0234
chr	2379701	2379703	0.0351
chr	2379703	2379704	0.1287
chr	2379704	2379705	0.1755
chr	2379705	2379708	0.1872
chr	2379708	2379709	0.1989
chr	2379709	2379720	0.2106
chr	2379720	2379722	0.1872
chr	2379722	2379724	0.1638
chr	2379724	2379725	0.1287
chr	2379725	2379726	0.1053
chr	2379726	2379727	0.0585
chr	2379727	2379728	0.0468
chr	2379728	2379729	0.0351
chr	2379729	2379730	0.0234
chr	2379739	2379741	0.0117
chr	2379741	2379742	0.0234
chr	2379742	2379748	0.0351
chr	2379748	2379751	0.468
chr	2379751	2379753	0.6669
chr	2379753	2379754	0.7137
chr	2379754	2379758	0.7254
chr	2379758	2379763	0.7137
chr	2379763	2379765	0.7254
chr	2379765	2379769	0.7137
chr	2379769	2379770	0.6435
chr	2379770	2379771	0.5265
chr	2379771	2379772	0.4446
chr	2379772	2379773	0.3276
chr	2379773	2379774	0.1404
chr	2379774	2379775	0.1053
chr	2379775	2379780	0.0117
chr	2379822	2379844	0.0117
chr	2379846	2379853	0.0117
chr	2379853	2379858	0.0351
chr	2379858	2379865	0.0468
chr	2379865	2379882	0.0351
chr	2379882	2379896	0.0234
chr	2379896	2379897	0.0117
chr	2379933	2379947	0.0117
chr	2379947	2379961	0.1404
chr	2379961	2379964	0.1287
chr	2379964	2379968	0.1053
chr	2379968	2379969	0.0819
chr	2379969	2379972	0.0702
chr	2379972	2379973	0.0117
chr	2380015	2380032	0.1755
chr	2380032	2380036	0.1872
chr	2380036	2380037	0.1989
chr	2380037	2380041	7.4646
chr	2380041	2380042	7.5699
chr	2380042	2380043	7.956
chr	2380043	2380053	8.073
chr	2380053	2380054	8.0262
chr	2380054	2380055	7.9911
chr	2380055	2380056	7.956
chr	2380056	2380057	7.7337
chr	2380057	2380058	7.1838
chr	2380058	2380059	2.7729
chr	2380059	2380060	1.1466
chr	2380060	2380061	0.819
chr	2380061	2380062	0.7371
chr	2380062	2380063	0.6903
chr	2380063	2380064	0.3393
chr	2380064	2380065	0.1638
chr	2380065	2380068	0.1287
chr	2380068	2380077	0.117
chr	2380077	2380079	0.1053
chr	2380079	2380080	0.0936
chr	2380080	2380081	0.0702
chr	2380081	2380084	0.0585
chr	2380084	2380085	0.0351
chr	2380085	2380086	0.0117
chr	2380122	2380132	0.0234
chr	2380132	2380139	0.2457
chr	2380139	2380142	0.2574
chr	2380142	2380143	0.2457
chr	2380143	2380152	0.234
chr	2380152	2380153	0.1755
chr	2380153	2380154	0.0351
chr	2380154	2380155	0.0234
chr	2380155	2380160	0.0117
chr	2380220	2380221	0.0234
chr	2380221	2380238	0.0351
chr	2380238	2380241	0.0234
chr	2380241	2380242	0.0117
chr	2380243	2380256	0.0117
chr	2380256	2380260	0.0351
chr	2380260	2380278	0.0234
chr	2380313	2380334	0.0468
chr	2380334	2380336	0.0117
chr	2380336	2380340	0.0234
chr	2380340	2380353	0.0117
chr	2380353	2380357	0.0234
chr	2380357	2380358	0.0117
chr	2380358	2380359	0.0351
chr	2380359	2380364	0.2223
chr	2380364	2380374	0.234
chr	2380374	2380375	0.2223
chr	2380375	2380376	0.234
chr	2380376	2380381	0.2808
chr	2380381	2380382	0.1287
chr	2380382	2380386	0.0819
chr	2380386	2380394	0.0702
chr	2380394	2380397	0.0585
chr	2380397	2380398	0.0468
chr	2380398	2380402	0.0702
chr	2380402	2380405	0.0585
chr	2380405	2380417	0.117
chr	2380417	2380418	0.0936
chr	2380418	2380419	0.0702
chr	2380419	2380426	0.0585
chr	2380426	2380431	0.0117
chr	2380431	2380436	0.0351
chr	2380436	2380456	0.0468
chr	2380456	2380458	0.0234
chr	2380498	2380503	0.0819
chr	2380503	2380515	0.0936
chr	2380515	2380520	0.0819
chr	2380520	2380521	0.0351
chr	2380521	2380522	0.0234
chr	2380522	2380523	0.0117
chr	2380583	2380585	0.0117
chr	2380585	2380586	0.1872
chr	2380586	2380588	0.5616
chr	2380588	2380605	0.6552
chr	2380605	2380606	0.6903
chr	2380606	2380607	0.702
chr	2380607	2380609	0.2223
chr	2380609	2380624	0.1521
chr	2380624	2380627	0.1404
chr	2380627	2380629	0.0468
chr	2380629	2380630	0.0234
chr	2380630	2380631	0.0117
chr	2380980	2380997	0.0117
chr	2381038	2381059	0.0234
chr	2381310	2381311	0.0117
chr	2381311	2381331	0.0234
chr	2381366	2381370	0.0117
chr	2381370	2381386	0.0585
chr	2381386	2381390	0.0468
chr	2381390	2381391	0.0351
chr	2381504	2381522	0.0117
chr	2381725	2381747	0.0117
chr	2382067	2382087	0.0117
chr	2382123	2382144	0.0351
chr	2382428	2382453	0.0117
chr	2382496	2382518	0.0234
chr	2382608	2382620	0.0117
chr	2382620	2382625	0.0234
chr	2382625	2382640	0.0117
chr	2382799	2382800	0.5967
chr	2382800	2382814	0.6084
chr	2382814	2382815	0.5967
chr	2382815	2382820	0.6084
chr	2382820	2382821	0.5148
chr	2382875	2382897	0.0117
chr	2383452	2383467	0.0117
chr	2383467	2383471	0.0234
chr	2383471	2383485	0.0117
chr	2383485	2383490	0.0468
chr	2383490	2383498	0.0351
chr	2383498	2383502	0.0585
chr	2383502	2383504	0.0468
chr	2383504	2383516	0.0234
chr	2383516	2383517	0.0351
chr	2383517	2383518	0.0468
chr	2383518	2383520	0.0351
chr	2383520	2383522	0.0234
chr	2383522	2383537	0.0351
chr	2383537	2383542	0.0117
chr	2383563	2383565	0.0468
chr	2383565	2383582	0.0585
chr	2383582	2383584	0.0468
chr	2383610	2383613	0.0117
chr	2383613	2383623	0.0234
chr	2383623	2383636	0.2574
chr	2383636	2383637	0.2457
chr	2383637	2383642	0.234
chr	2383642	2383643	0.2223
chr	2383643	2383645	0.2106
chr	2383645	2383646	0.0117
chr	2383647	2383667	0.0117
chr	2383668	2383669	0.0117
chr	2383669	2383671	0.0234
chr	2383671	2383672	0.0351
chr	2383672	2383676	0.0468
chr	2383676	2383678	0.0702
chr	2383678	2383690	0.234
chr	2383690	2383692	0.2223
chr	2383692	2383693	0.2106
chr	2383693	2383696	0.1872
chr	2383696	2383698	0.1755
chr	2383963	2383965	0.0117
chr	2383965	2383985	0.0585
chr	2383985	2383986	0.0468
chr	2383986	2383987	0.0351
chr	2384108	2384127	0.1755
chr	2384127	2384130	0.1872
chr	2384130	2384131	0.0234
chr	2384131	2384143	0.0117
chr	2384143	2384147	0.0936
chr	2384147	2384163	0.0819
chr	2384163	2384164	0.0585
chr	2384164	2384165	0.0234
chr	2384183	2384204	0.0234
chr	2384204	2384205	0.0117
chr	2384222	2384238	0.0117
chr	2384252	2384257	0.0117
chr	2384257	2384259	0.0234
chr	2384259	2384261	0.1404
chr	2384261	2384279	0.1521
chr	2384279	2384280	0.1287
chr	2384280	2384281	0.0702
chr	2384281	2384283	0.0351
chr	2384283	2384307	0.0117
chr	2384343	2384344	0.0117
chr	2384344	2384364	0.0234
chr	2384368	2384390	0.0117
chr	2384402	2384422	0.0351
chr	2384422	2384423	0.0234
chr	2384423	2384425	0.0117
chr	2384441	2384458	0.0117
chr	2384465	2384479	0.0117
chr	2384479	2384482	0.0234
chr	2384482	2384499	0.0819
chr	2384499	2384500	0.0585
chr	2384500	2384501	0.0468
chr	2384501	2384503	0.0234
chr	2384510	2384531	0.0117
chr	2384858	2384859	0.0117
chr	2384859	2384878	0.0234
chr	2384878	2384882	0.0117
chr	2385101	2385125	0.0117
chr	2385154	2385179	0.0117
chr	2386156	2386157	0.0117
chr	2386157	2386174	0.0702
chr	2386174	2386176	0.0585
chr	2386176	2386178	0.0468
chr	2386191	2386211	0.0117
chr	2386353	2386354	0.0117
chr	2386354	2386375	0.0234
chr	2386495	2386496	0.0117
chr	2386496	2386521	0.0351
chr	2386521	2386530	0.0117
chr	2386575	2386593	0.0117
chr	2386593	2386597	0.0234
chr	2386597	2386615	0.0117
chr	2386669	2386689	0.0234
chr	2386689	2386690	0.0117
chr	2386724	2386745	0.0117
chr	2386799	2386812	0.0351
chr	2386812	2386821	0.0819
chr	2386821	2386829	0.0468
chr	2386829	2386833	0.0351
chr	2386833	2386834	0.0117
chr	2386891	2386912	0.0585
chr	2386912	2386914	0.0234
chr	2386977	2386987	0.0117
chr	2386987	2386988	0.0234
chr	2386988	2386998	0.5031
chr	2386998	2387005	0.4914
chr	2387005	2387008	0.4797
chr	2387008	2387009	0.4446
chr	2387009	2387010	0.3627
chr	2387010	2387012	0.0117
chr	2387014	2387015	0.0117
chr	2387015	2387032	0.0351
chr	2387032	2387033	0.0234
chr	2387033	2387035	0.0117
chr	2387036	2387042	0.0351
chr	2387042	2387046	0.0468
chr	2387046	2387048	0.0585
chr	2387048	2387058	0.1053
chr	2387058	2387064	0.0702
chr	2387064	2387067	0.0585
chr	2387067	2387074	0.0234
chr	2387074	2387075	0.0117
chr	2387142	2387160	0.0234
chr	2387160	2387163	0.0117
chr	2387184	2387185	0.0234
chr	2387185	2387192	0.0351
chr	2387192	2387205	0.0468
chr	2387205	2387208	0.0234
chr	2387208	2387214	0.0117
chr	2387230	2387249	0.0117
chr	2387262	2387283	0.0117
chr	2387336	2387357	0.0117
chr	2387404	2387424	0.0351
chr	2387430	2387452	0.0117
chr	2387482	2387508	0.0117
chr	2387587	2387598	0.0117
chr	2387598	2387606	0.0234
chr	2387606	2387621	0.0117
chr	2387770	2387774	0.0117
chr	2387774	2387792	0.0351
chr	2387792	2387794	0.0234
chr	2387794	2387796	0.0117
chr	2387864	2387881	0.0117
chr	2387881	2387887	0.0234
chr	2387887	2387903	0.0117
chr	2387908	2387910	0.0234
chr	2387910	2387933	0.0351
chr	2387987	2388009	0.0234
chr	2388031	2388038	0.0117
chr	2388038	2388055	0.0234
chr	2388055	2388059	0.0117
chr	2388102	2388104	0.0234
chr	2388104	2388111	0.0585
chr	2388111	2388124	0.0936
chr	2388124	2388126	0.1404
chr	2388126	2388127	0.117
chr	2388127	2388129	0.1053
chr	2388129	2388133	0.0936
chr	2388133	2388144	0.0702
chr	2388144	2388145	0.0351
chr	2388145	2388149	0.0117
chr	2388152	2388158	0.0117
chr	2388158	2388159	0.0351
chr	2388159	2388169	0.0468
chr	2388169	2388174	0.0585
chr	2388174	2388177	0.0468
chr	2388177	2388178	0.0351
chr	2388178	2388179	0.0234
chr	2388179	2388191	0.0117
chr	2388192	2388202	0.0351
chr	2388202	2388207	0.0468
chr	2388207	2388209	0.0936
chr	2388209	2388211	0.1053
chr	2388211	2388214	0.0936
chr	2388214	2388215	0.0819
chr	2388215	2388218	0.0702
chr	2388218	2388228	0.0585
chr	2388228	2388229	0.0819
chr	2388229	2388230	0.1872
chr	2388230	2388231	0.1755
chr	2388231	2388235	0.1989
chr	2388235	2388245	0.2106
chr	2388245	2388249	0.1989
chr	2388249	2388250	0.1872
chr	2388250	2388251	0.1638
chr	2388251	2388252	0.0819
chr	2388252	2388253	0.0585
chr	2388253	2388254	0.0234
chr	2388254	2388259	0.0117
chr	2388261	2388274	0.0117
chr	2388274	2388277	0.0234
chr	2388277	2388286	0.0117
chr	2388286	2388287	0.0585
chr	2388287	2388296	0.0819
chr	2388296	2388307	0.0702
chr	2388307	2388308	0.0585
chr	2388308	2388310	0.0234
chr	2388310	2388316	0.1053
chr	2388316	2388322	0.117
chr	2388322	2388327	0.1287
chr	2388327	2388330	0.1053
chr	2388330	2388331	0.0936
chr	2388331	2388332	0.0819
chr	2388332	2388333	0.0351
chr	2388333	2388341	0.0234
chr	2388341	2388348	0.0117
chr	2388349	2388363	0.0117
chr	2388363	2388366	0.0702
chr	2388366	2388370	0.0585
chr	2388370	2388371	2.7378
chr	2388371	2388377	2.7495
chr	2388377	2388383	2.7612
chr	2388383	2388384	2.7729
chr	2388384	2388385	2.7495
chr	2388385	2388387	2.7144
chr	2388387	2388388	2.6793
chr	2388388	2388389	2.6442
chr	2388389	2388390	2.6208
chr	2388390	2388391	2.2464
chr	2388391	2388392	1.7784
chr	2388392	2388393	0.6435
chr	2388393	2388394	0.3627
chr	2388394	2388395	0.2457
chr	2388395	2388396	0.1755
chr	2388396	2388400	0.117
chr	2388400	2388401	0.1287
chr	2388401	2388402	0.1404
chr	2388402	2388407	0.0936
chr	2388407	2388413	0.0819
chr	2388413	2388414	0.0585
chr	2388414	2388415	0.0468
chr	2388415	2388416	0.0351
chr	2388416	2388423	0.0234
chr	2388442	2388454	0.0117
chr	2388454	2388456	0.0351
chr	2388456	2388469	0.117
chr	2388469	2388474	0.1287
chr	2388474	2388475	0.117
chr	2388475	2388477	0.1053
chr	2388477	2388479	0.0819
chr	2388479	2388481	0.0234
chr	2388481	2388482	0.0117
chr	2388482	2388490	0.0234
chr	2388490	2388504	0.0117
chr	2388505	2388522	0.0117
chr	2388526	2388529	0.0117
chr	2388529	2388541	0.0234
chr	2388541	2388542	0.0702
chr	2388542	2388550	0.0936
chr	2388550	2388553	0.0819
chr	2388553	2388561	0.0702
chr	2388561	2388563	0.0585
chr	2388647	2388668	0.0117
chr	2388698	2388707	0.0117
chr	2388707	2388720	0.0234
chr	2388720	2388726	0.2691
chr	2388726	2388730	0.3393
chr	2388730	2388731	0.5616
chr	2388731	2388733	1.17
chr	2388733	2388740	1.3689
chr	2388740	2388742	1.4976
chr	2388742	2388745	1.3338
chr	2388745	2388746	1.3221
chr	2388746	2388748	1.2987
chr	2388748	2388750	1.2285
chr	2388750	2388751	1.2051
chr	2388751	2388752	1.1934
chr	2388752	2388753	0.5148
chr	2388753	2388756	0.4212
chr	2388756	2388757	0.2808
chr	2388757	2388758	0.2574
chr	2388758	2388760	0.2223
chr	2388760	2388761	0.1989
chr	2388761	2388762	0.1755
chr	2388762	2388763	0.1287
chr	2388763	2388774	0.0702
chr	2388774	2388776	0.0468
chr	2388776	2388777	0.0351
chr	2388777	2388778	0.0117
chr	2388778	2388779	0.0234
chr	2388779	2388784	0.0117
chr	2388784	2388788	0.0702
chr	2388788	2388790	0.0819
chr	2388790	2388800	0.2223
chr	2388800	2388803	0.2106
chr	2388803	2388805	0.1989
chr	2388805	2388806	0.2223
chr	2388806	2388808	0.1872
chr	2388808	2388810	0.1404
chr	2388810	2388811	0.117
chr	2388811	2388814	0.0351
chr	2388814	2388816	0.0234
chr	2388816	2388823	0.0351
chr	2388823	2388827	0.0234
chr	2388827	2388833	0.0117
chr	2388834	2388835	0.0234
chr	2388835	2388836	0.117
chr	2388836	2388841	0.1287
chr	2388841	2388855	0.1404
chr	2388855	2388856	0.1287
chr	2388856	2388857	0.1521
chr	2388857	2388858	0.1404
chr	2388858	2388861	0.1872
chr	2388861	2388877	0.1755
chr	2388877	2388878	0.1287
chr	2388878	2388879	0.117
chr	2388879	2388880	0.0819
chr	2388880	2388884	0.0234
chr	2388884	2388905	0.0117
chr	2388920	2388942	0.1053
chr	2388942	2388943	0.0117
chr	2389087	2389107	0.0585
chr	2389107	2389108	0.0234
chr	2389108	2389112	0.0117
chr	2389122	2389137	0.0117
chr	2389137	2389149	0.0702
chr	2389149	2389156	0.0585
chr	2389156	2389158	0.0468
chr	2389158	2389161	0.0117
chr	2389169	2389186	0.0936
chr	2389186	2389188	0.1053
chr	2389188	2389189	0.0936
chr	2389189	2389190	0.0351
chr	2389190	2389199	0.0117
chr	2389199	2389212	0.0234
chr	2389212	2389222	0.0117
chr	2389259	2389270	0.0117
chr	2389270	2389281	0.0702
chr	2389281	2389290	0.0585
chr	2389290	2389291	0.0468
chr	2389291	2389292	0.0351
chr	2389318	2389320	0.0117
chr	2389320	2389321	0.1638
chr	2389321	2389323	0.1989
chr	2389323	2389324	0.2106
chr	2389324	2389326	3.6036
chr	2389326	2389328	3.7323
chr	2389328	2389335	3.8493
chr	2389335	2389337	3.9663
chr	2389337	2389338	4.0248
chr	2389338	2389340	4.0365
chr	2389340	2389341	3.8727
chr	2389341	2389342	3.8376
chr	2389342	2389343	3.8259
chr	2389343	2389344	3.7323
chr	2389344	2389345	3.6504
chr	2389345	2389346	2.5974
chr	2389346	2389348	0.5733
chr	2389348	2389349	0.468
chr	2389349	2389350	0.4563
chr	2389350	2389353	0.4095
chr	2389353	2389356	0.3744
chr	2389356	2389357	0.3393
chr	2389357	2389358	0.2574
chr	2389358	2389359	0.2457
chr	2389359	2389361	0.2223
chr	2389361	2389363	0.1989
chr	2389363	2389364	0.1755
chr	2389364	2389365	0.1404
chr	2389365	2389366	0.117
chr	2389366	2389367	0.1053
chr	2389367	2389369	0.0936
chr	2389369	2389370	0.0468
chr	2389370	2389376	0.0234
chr	2389376	2389391	0.1053
chr	2389391	2389397	0.0936
chr	2389397	2389398	0.0819
chr	2389398	2389401	0.0117
chr	2389401	2389422	0.0234
chr	2389422	2389423	0.0117
chr	2389423	2389425	0.0234
chr	2389425	2389428	0.0117
chr	2389428	2389429	0.0234
chr	2389429	2389432	0.0351
chr	2389432	2389434	0.0585
chr	2389434	2389443	0.1287
chr	2389443	2389448	0.117
chr	2389448	2389450	0.3393
chr	2389450	2389454	0.3276
chr	2389454	2389455	0.3042
chr	2389455	2389456	0.2925
chr	2389456	2389458	0.234
chr	2389458	2389460	0.7605
chr	2389460	2389462	0.7722
chr	2389462	2389463	0.9009
chr	2389463	2389465	0.936
chr	2389465	2389467	0.9477
chr	2389467	2389468	0.936
chr	2389468	2389470	0.8307
chr	2389470	2389471	0.936
chr	2389471	2389475	0.9477
chr	2389475	2389477	0.936
chr	2389477	2389478	0.9126
chr	2389478	2389479	0.8658
chr	2389479	2389480	0.8307
chr	2389480	2389482	0.4446
chr	2389482	2389483	0.4212
chr	2389483	2389484	0.3393
chr	2389484	2389485	0.2457
chr	2389485	2389486	0.2808
chr	2389486	2389488	0.3159
chr	2389488	2389489	0.2574
chr	2389489	2389490	0.234
chr	2389490	2389491	0.1755
chr	2389491	2389493	0.1404
chr	2389493	2389494	0.1053
chr	2389494	2389506	0.0936
chr	2389506	2389507	0.0351
chr	2389507	2389512	0.0117
chr	2389562	2389584	0.0117
chr	2389585	2389589	0.0234
chr	2389589	2389601	0.0351
chr	2389601	2389606	0.0585
chr	2389606	2389607	0.0468
chr	2389607	2389608	0.0351
chr	2389608	2389611	0.0468
chr	2389611	2389620	0.0351
chr	2389620	2389623	0.0819
chr	2389623	2389624	0.0702
chr	2389624	2389630	0.1053
chr	2389630	2389632	0.0936
chr	2389632	2389633	0.117
chr	2389633	2389640	0.1755
chr	2389640	2389641	0.1521
chr	2389641	2389642	0.1755
chr	2389642	2389643	0.8541
chr	2389643	2389645	0.8424
chr	2389645	2389654	0.8073
chr	2389654	2389655	0.7488
chr	2389655	2389661	0.7254
chr	2389661	2389662	0.6318
chr	2389662	2389663	0.5148
chr	2389663	2389664	0.3393
chr	2389664	2389665	0.0468
chr	2389665	2389667	0.0234
chr	2389667	2389668	0.2574
chr	2389668	2389670	0.3276
chr	2389670	2389677	0.3978
chr	2389677	2389679	0.9711
chr	2389679	2389684	1.0179
chr	2389684	2389686	1.0296
chr	2389686	2389687	1.0062
chr	2389687	2389688	0.9945
chr	2389688	2389689	0.9594
chr	2389689	2389690	0.8541
chr	2389690	2389692	0.7956
chr	2389692	2389693	0.7488
chr	2389693	2389695	0.7254
chr	2389695	2389696	0.7137
chr	2389696	2389697	0.6903
chr	2389697	2389698	0.6435
chr	2389698	2389699	0.585
chr	2389699	2389700	0.2808
chr	2389700	2389701	0.1755
chr	2389701	2389702	0.1404
chr	2389702	2389703	0.1287
chr	2389703	2389707	0.117
chr	2389707	2389709	0.1053
chr	2389709	2389711	0.0819
chr	2389711	2389715	0.0117
chr	2389743	2389764	0.0117
chr	2389782	2389787	0.0234
chr	2389787	2389803	0.0351
chr	2389803	2389807	0.0117
chr	2389809	2389819	0.0819
chr	2389819	2389829	0.0936
chr	2389829	2389830	0.0819
chr	2389830	2389831	0.0585
chr	2389831	2389832	0.0234
chr	2389832	2389840	0.0117
chr	2389852	2389853	5.2533
chr	2389853	2389855	5.3118
chr	2389855	2389863	5.3352
chr	2389863	2389864	5.3235
chr	2389864	2389869	5.3352
chr	2389869	2389871	5.3235
chr	2389871	2389872	5.3001
chr	2389872	2389873	5.2884
chr	2389873	2389874	5.2416
chr	2389874	2389875	2.106
chr	2389875	2389876	0.5031
chr	2389876	2389878	0.468
chr	2389878	2389879	0.4446
chr	2389879	2389882	0.4212
chr	2389882	2389891	0.4095
chr	2389891	2389895	0.3978
chr	2389895	2389896	0.0468
chr	2389896	2389897	0.0351
chr	2389897	2389899	0.0234
chr	2389899	2389900	0.0117
chr	2389901	2389921	0.0234
chr	2389921	2389922	0.0117
chr	2389924	2389928	0.0117
chr	2389928	2389950	0.0234
chr	2389950	2389951	0.0351
chr	2389951	2389967	0.0234
chr	2389967	2389978	0.0117
chr	2389992	2389993	0.0117
chr	2389993	2389998	0.0351
chr	2389998	2390012	0.0936
chr	2390012	2390014	0.1053
chr	2390014	2390018	0.0702
chr	2390018	2390019	0.0585
chr	2390019	2390020	0.0468
chr	2390020	2390030	0.0117
chr	2390030	2390047	0.6552
chr	2390047	2390049	0.6435
chr	2390049	2390050	0.3861
chr	2390050	2390051	0.0819
chr	2390051	2390054	0.0702
chr	2390054	2390056	0.0819
chr	2390056	2390057	0.0936
chr	2390057	2390070	0.4914
chr	2390070	2390071	0.4563
chr	2390071	2390072	0.4446
chr	2390072	2390074	0.4212
chr	2390074	2390075	0.3978
chr	2390075	2390076	0.3861
chr	2390076	2390077	0.3744
chr	2390077	2390078	0.351
chr	2390078	2390079	0.2574
chr	2390079	2390080	0.1287
chr	2390080	2390081	0.0234
chr	2390081	2390100	0.0117
chr	2390100	2390101	0.0234
chr	2390101	2390102	0.0936
chr	2390102	2390118	0.117
chr	2390118	2390120	0.1053
chr	2390120	2390122	0.0585
chr	2390122	2390123	0.0468
chr	2390144	2390145	1.0179
chr	2390145	2390146	1.4742
chr	2390146	2390150	2.8431
chr	2390150	2390162	2.8548
chr	2390162	2390163	2.8314
chr	2390163	2390165	2.7846
chr	2390165	2390166	2.7378
chr	2390166	2390167	1.4625
chr	2390167	2390168	0.7839
chr	2390168	2390169	0.2106
chr	2390169	2390171	0.0702
chr	2390171	2390189	0.0234
chr	2390189	2390192	0.0117
chr	2390219	2390225	0.0117
chr	2390225	2390226	0.1287
chr	2390226	2390228	0.4563
chr	2390228	2390229	0.468
chr	2390229	2390241	0.4914
chr	2390241	2390245	0.4797
chr	2390245	2390246	0.4212
chr	2390246	2390247	0.3861
chr	2390247	2390248	0.1053
chr	2390248	2390249	0.0351
chr	2390249	2390250	0.0234
chr	2390270	2390273	0.0234
chr	2390273	2390274	0.0351
chr	2390274	2390275	0.1989
chr	2390275	2390277	1.5678
chr	2390277	2390292	1.5795
chr	2390292	2390293	1.5327
chr	2390293	2390294	1.521
chr	2390294	2390295	1.0647
chr	2390295	2390296	0.9126
chr	2390296	2390297	0.0702
chr	2390297	2390298	0.0468
chr	2390298	2390299	0.0351
chr	2390299	2390304	0.0117
chr	2390318	2390330	0.2808
chr	2390330	2390336	0.2925
chr	2390336	2390338	0.2808
chr	2390338	2390339	0.2691
chr	2390339	2390340	0.1755
chr	2390340	2390341	0.1287
chr	2390341	2390342	0.1053
chr	2390342	2390343	0.0819
chr	2390343	2390344	0.1053
chr	2390344	2390351	0.2574
chr	2390351	2390358	0.2457
chr	2390358	2390360	0.234
chr	2390360	2390363	0.1989
chr	2390363	2390364	0.1521
chr	2390364	2390365	0.1053
chr	2390365	2390368	0.0117
chr	2390375	2390395	0.0117
chr	2390397	2390417	0.0117
chr	2390432	2390447	0.0117
chr	2390447	2390448	0.0234
chr	2390448	2390470	0.0117
chr	2390486	2390503	1.8837
chr	2390503	2390504	1.8603
chr	2390504	2390505	1.8252
chr	2390505	2390506	1.6614
chr	2390506	2390507	2.6559
chr	2390507	2390508	2.1645
chr	2390508	2390509	2.1177
chr	2390509	2390510	2.106
chr	2390510	2390511	1.872
chr	2390511	2390513	1.8486
chr	2390513	2390514	1.8018
chr	2390514	2390515	1.8252
chr	2390515	2390518	1.9656
chr	2390518	2390523	2.1879
chr	2390523	2390524	1.9773
chr	2390524	2390525	1.9656
chr	2390525	2390526	1.9422
chr	2390526	2390527	1.8954
chr	2390527	2390533	0.3861
chr	2390533	2390534	0.3744
chr	2390534	2390536	0.3627
chr	2390536	2390537	0.3393
chr	2390537	2390539	0.234
chr	2390539	2390540	0.5148
chr	2390540	2390543	0.6084
chr	2390543	2390544	0.6435
chr	2390544	2390545	0.6318
chr	2390545	2390546	0.6552
chr	2390546	2390558	0.9594
chr	2390558	2390560	0.9477
chr	2390560	2390561	0.6903
chr	2390561	2390562	0.468
chr	2390562	2390563	0.4563
chr	2390563	2390564	0.4329
chr	2390564	2390567	0.4212
chr	2390567	2390568	0.1638
chr	2390568	2390571	0.0117
chr	2390575	2390582	0.0936
chr	2390582	2390585	0.117
chr	2390585	2390587	0.2457
chr	2390587	2390589	0.3744
chr	2390589	2390591	0.4329
chr	2390591	2390596	0.5616
chr	2390596	2390597	0.5499
chr	2390597	2390599	0.5265
chr	2390599	2390602	0.5148
chr	2390602	2390603	0.5031
chr	2390603	2390604	0.468
chr	2390604	2390605	0.4446
chr	2390605	2390606	0.4329
chr	2390606	2390607	0.4212
chr	2390607	2390608	0.4095
chr	2390608	2390609	1.1817
chr	2390609	2390610	1.1466
chr	2390610	2390612	1.1115
chr	2390612	2390613	1.0998
chr	2390613	2390615	0.9945
chr	2390615	2390621	1.0062
chr	2390621	2390625	1.0179
chr	2390625	2390626	1.0062
chr	2390626	2390628	0.9945
chr	2390628	2390629	0.9243
chr	2390629	2390630	0.7254
chr	2390630	2390631	0.3978
chr	2390631	2390632	0.3159
chr	2390632	2390633	0.2925
chr	2390633	2390634	0.2691
chr	2390634	2390635	0.2457
chr	2390635	2390636	0.0585
chr	2390636	2390638	0.0351
chr	2390638	2390641	0.0117
chr	2390659	2390661	0.0117
chr	2390661	2390662	0.0702
chr	2390662	2390671	0.0936
chr	2390671	2390672	0.1404
chr	2390672	2390679	0.1755
chr	2390679	2390680	0.1872
chr	2390680	2390681	0.2691
chr	2390681	2390682	0.3276
chr	2390682	2390683	0.3159
chr	2390683	2390684	0.4797
chr	2390684	2390686	0.468
chr	2390686	2390687	0.4563
chr	2390687	2390691	0.3978
chr	2390691	2390692	0.3744
chr	2390692	2390693	0.3627
chr	2390693	2390698	0.3393
chr	2390698	2390700	0.3159
chr	2390700	2390702	0.2808
chr	2390702	2390703	0.1872
chr	2390703	2390704	0.1638
chr	2390704	2390705	0.0117
chr	2390707	2390734	0.0234
chr	2390747	2390750	0.0117
chr	2390750	2390753	0.0234
chr	2390753	2390754	0.1053
chr	2390754	2390772	0.1638
chr	2390772	2390774	0.1053
chr	2390774	2390776	0.0468
chr	2390776	2390777	0.0117
chr	2390783	2390788	0.1287
chr	2390788	2390792	0.1638
chr	2390792	2390793	0.1755
chr	2390793	2390794	0.2106
chr	2390794	2390795	0.2223
chr	2390795	2390800	0.234
chr	2390800	2390802	0.2223
chr	2390802	2390805	0.2106
chr	2390805	2390810	0.117
chr	2390810	2390812	0.1053
chr	2390812	2390813	0.0936
chr	2390813	2390814	0.0468
chr	2390814	2390815	0.0351
chr	2390816	2390838	0.0117
chr	2390838	2390841	0.0234
chr	2390841	2390843	0.6318
chr	2390843	2390844	0.6903
chr	2390844	2390858	0.702
chr	2390858	2390859	0.6903
chr	2390859	2390861	0.6669
chr	2390861	2390862	0.5733
chr	2390862	2390863	0.4563
chr	2390883	2390900	0.0234
chr	2390900	2390906	0.0351
chr	2390906	2390907	0.1989
chr	2390907	2390908	0.2457
chr	2390908	2390922	0.2574
chr	2390922	2390927	0.2457
chr	2390927	2390929	0.234
chr	2390929	2390930	0.2223
chr	2390930	2390946	0.1872
chr	2390946	2390948	0.0936
chr	2390948	2390955	0.0234
chr	2390955	2390956	0.0117
chr	2390963	2390970	0.0117
chr	2390970	2390977	0.0234
chr	2390977	2390980	0.1638
chr	2390980	2390993	0.1521
chr	2390993	2390997	0.1404
chr	2390997	2390998	0.117
chr	2390998	2390999	0.1287
chr	2390999	2391009	0.0234
chr	2391009	2391010	0.0468
chr	2391010	2391019	0.0702
chr	2391019	2391029	0.0468
chr	2391029	2391030	0.0351
chr	2391030	2391031	0.0234
chr	2391061	2391062	0.0117
chr	2391062	2391083	0.0234
chr	2391133	2391134	0.1287
chr	2391134	2391135	0.2457
chr	2391135	2391136	0.3276
chr	2391136	2391138	0.7488
chr	2391138	2391140	0.7605
chr	2391140	2391145	0.8424
chr	2391145	2391146	0.8541
chr	2391146	2391147	1.5912
chr	2391147	2391151	1.6029
chr	2391151	2391154	1.5912
chr	2391154	2391155	1.2051
chr	2391155	2391156	1.17
chr	2391156	2391157	0.9009
chr	2391157	2391158	0.8775
chr	2391158	2391159	0.8658
chr	2391159	2391160	0.8541
chr	2391160	2391161	0.8424
chr	2391161	2391162	0.8307
chr	2391162	2391163	0.819
chr	2391163	2391164	0.6903
chr	2391164	2391165	0.6552
chr	2391165	2391167	0.5499
chr	2391167	2391168	0.0234
chr	2391168	2391171	0.0117
chr	2391171	2391175	0.0234
chr	2391175	2391180	0.0117
chr	2391180	2391191	0.1287
chr	2391191	2391192	0.1404
chr	2391192	2391193	0.2808
chr	2391193	2391195	0.3276
chr	2391195	2391196	0.585
chr	2391196	2391199	0.5967
chr	2391199	2391201	0.6084
chr	2391201	2391202	0.5031
chr	2391202	2391211	0.4914
chr	2391211	2391212	0.4797
chr	2391212	2391213	0.3861
chr	2391213	2391214	0.3744
chr	2391214	2391215	0.1989
chr	2391215	2391216	0.117
chr	2391216	2391217	0.1053
chr	2391217	2391219	0.0234
chr	2391219	2391220	0.0117
chr	2391222	2391243	0.0117
chr	2391243	2391245	0.1872
chr	2391245	2391251	0.2457
chr	2391251	2391256	0.2574
chr	2391256	2391257	0.3744
chr	2391257	2391258	18.6147
chr	2391258	2391259	19.2114
chr	2391259	2391260	19.2231
chr	2391260	2391261	19.2465
chr	2391261	2391264	19.2699
chr	2391264	2391265	19.2582
chr	2391265	2391267	19.2348
chr	2391267	2391268	19.1997
chr	2391268	2391270	19.188
chr	2391270	2391273	19.1763
chr	2391273	2391274	19.1412
chr	2391274	2391275	19.0008
chr	2391275	2391276	18.9774
chr	2391276	2391277	18.9072
chr	2391277	2391278	17.5617
chr	2391278	2391279	0.9828
chr	2391279	2391280	1.7082
chr	2391280	2391281	1.4742
chr	2391281	2391282	1.3689
chr	2391282	2391284	1.2285
chr	2391284	2391285	1.2051
chr	2391285	2391289	1.1934
chr	2391289	2391290	1.4742
chr	2391290	2391291	1.4625
chr	2391291	2391294	1.4742
chr	2391294	2391299	1.4625
chr	2391299	2391300	1.3572
chr	2391300	2391301	1.2987
chr	2391301	2391302	0.4212
chr	2391302	2391303	0.3978
chr	2391303	2391309	0.3393
chr	2391309	2391310	0.3159
chr	2391310	2391311	0.2223
chr	2391311	2391312	0.0819
chr	2391312	2391313	0.0702
chr	2391313	2391314	0.0468
chr	2391314	2391315	0.0234
chr	2391335	2391342	0.0117
chr	2391342	2391347	0.0234
chr	2391347	2391357	0.0585
chr	2391357	2391365	0.0468
chr	2391365	2391369	0.0351
chr	2391389	2391431	0.0117
chr	2391446	2391447	0.1755
chr	2391447	2391458	0.1989
chr	2391458	2391459	4.1769
chr	2391459	2391465	4.1886
chr	2391465	2391467	4.2354
chr	2391467	2391468	4.2237
chr	2391468	2391469	4.1067
chr	2391469	2391474	4.0365
chr	2391474	2391475	4.0248
chr	2391475	2391476	3.9897
chr	2391476	2391477	3.978
chr	2391477	2391478	3.9195
chr	2391478	2391479	3.2058
chr	2391479	2391480	1.5795
chr	2391480	2391481	0.3861
chr	2391481	2391482	0.3744
chr	2391482	2391483	0.2925
chr	2391483	2391484	0.2574
chr	2391484	2391485	0.2223
chr	2391485	2391487	0.2106
chr	2391487	2391491	0.1989
chr	2391491	2391493	0.2223
chr	2391493	2391495	0.3042
chr	2391495	2391498	0.2925
chr	2391498	2391499	0.3042
chr	2391499	2391500	0.2808
chr	2391500	2391501	0.2691
chr	2391501	2391502	0.4797
chr	2391502	2391503	0.468
chr	2391503	2391504	0.4563
chr	2391504	2391505	0.3978
chr	2391505	2391506	0.3861
chr	2391506	2391507	0.3627
chr	2391507	2391508	0.6084
chr	2391508	2391513	0.585
chr	2391513	2391514	0.5733
chr	2391514	2391515	0.5616
chr	2391515	2391516	0.4914
chr	2391516	2391519	0.4797
chr	2391519	2391520	0.4446
chr	2391520	2391521	0.4095
chr	2391521	2391522	0.3393
chr	2391522	2391523	0.3276
chr	2391523	2391524	0.3159
chr	2391524	2391525	0.2691
chr	2391525	2391527	0.234
chr	2391527	2391529	0.2223
chr	2391529	2391537	0.0702
chr	2391537	2391548	0.1053
chr	2391548	2391550	0.0936
chr	2391550	2391551	0.0585
chr	2391551	2391553	0.2691
chr	2391553	2391559	0.9243
chr	2391559	2391560	0.9126
chr	2391560	2391563	0.9243
chr	2391563	2391566	0.936
chr	2391566	2391567	0.9594
chr	2391567	2391570	1.0179
chr	2391570	2391572	0.9945
chr	2391572	2391573	0.8892
chr	2391573	2391574	0.7254
chr	2391574	2391575	0.6669
chr	2391575	2391576	0.4563
chr	2391576	2391577	0.234
chr	2391577	2391578	0.1638
chr	2391578	2391582	0.117
chr	2391582	2391585	0.1053
chr	2391585	2391588	0.0936
chr	2391588	2391589	0.0819
chr	2391589	2391590	0.0351
chr	2391590	2391591	0.2574
chr	2391591	2391596	0.4095
chr	2391596	2391602	0.4212
chr	2391602	2391603	3.2526
chr	2391603	2391604	3.276
chr	2391604	2391608	3.2877
chr	2391608	2391612	3.5802
chr	2391612	2391613	3.5568
chr	2391613	2391614	3.2526
chr	2391614	2391615	3.2292
chr	2391615	2391617	3.1707
chr	2391617	2391619	3.159
chr	2391619	2391620	3.0537
chr	2391620	2391621	3.0303
chr	2391621	2391622	3.0186
chr	2391622	2391623	2.2113
chr	2391623	2391624	1.9656
chr	2391624	2391625	1.1466
chr	2391625	2391626	1.0881
chr	2391626	2391628	1.0413
chr	2391628	2391629	0.9594
chr	2391629	2391630	0.8658
chr	2391630	2391641	0.7371
chr	2391641	2391643	0.7488
chr	2391643	2391644	0.5967
chr	2391644	2391645	0.3978
chr	2391645	2391646	0.0936
chr	2391646	2391647	0.0468
chr	2391647	2391648	0.0351
chr	2391648	2391649	0.0234
chr	2391649	2391656	0.0351
chr	2391656	2391659	0.0468
chr	2391659	2391660	0.0585
chr	2391660	2391669	0.0468
chr	2391669	2391671	0.0351
chr	2391671	2391677	0.0468
chr	2391677	2391683	0.0351
chr	2391683	2391691	0.0117
chr	2391691	2391692	0.0468
chr	2391692	2391693	0.0585
chr	2391693	2391697	0.0702
chr	2391697	2391698	0.3627
chr	2391698	2391699	0.4329
chr	2391699	2391700	0.7254
chr	2391700	2391702	0.8424
chr	2391702	2391703	0.8775
chr	2391703	2391704	0.9711
chr	2391704	2391712	1.0179
chr	2391712	2391713	1.0062
chr	2391713	2391714	1.0179
chr	2391714	2391719	1.053
chr	2391719	2391720	0.7605
chr	2391720	2391721	0.5967
chr	2391721	2391722	0.4095
chr	2391722	2391723	0.3393
chr	2391723	2391724	0.3276
chr	2391724	2391725	0.2691
chr	2391725	2391726	0.117
chr	2391726	2391733	0.1287
chr	2391733	2391735	0.117
chr	2391735	2391736	0.0936
chr	2391736	2391737	0.0819
chr	2391737	2391739	0.0585
chr	2391739	2391745	0.0234
chr	2391745	2391746	0.0351
chr	2391746	2391750	0.0234
chr	2391750	2391767	0.0117
chr	2391776	2391777	0.8073
chr	2391777	2391778	0.819
chr	2391778	2391779	0.8307
chr	2391779	2391790	0.9009
chr	2391790	2391791	0.9477
chr	2391791	2391792	0.9711
chr	2391792	2391793	0.9828
chr	2391793	2391796	0.9711
chr	2391796	2391797	0.6669
chr	2391797	2391798	0.3978
chr	2391798	2391799	0.1521
chr	2391799	2391802	0.1404
chr	2391802	2391803	0.1521
chr	2391803	2391804	0.1287
chr	2391804	2391812	0.1053
chr	2391812	2391831	0.234
chr	2391831	2391833	0.2223
chr	2391833	2391834	0.1755
chr	2391834	2391835	0.1404
chr	2391835	2391836	0.0819
chr	2391836	2391839	0.0468
chr	2391839	2391840	0.2223
chr	2391840	2391841	0.2925
chr	2391841	2391845	1.8603
chr	2391845	2391846	1.8486
chr	2391846	2391848	1.8603
chr	2391848	2391851	1.8837
chr	2391851	2391856	1.9305
chr	2391856	2391857	1.8603
chr	2391857	2391858	1.8369
chr	2391858	2391860	1.7784
chr	2391860	2391861	1.6731
chr	2391861	2391862	1.5327
chr	2391862	2391863	0.5967
chr	2391863	2391864	0.2106
chr	2391864	2391868	0.117
chr	2391868	2391870	0.1053
chr	2391870	2391871	0.0936
chr	2391871	2391872	0.0702
chr	2391872	2391874	0.0234
chr	2391874	2391875	0.0117
chr	2391878	2391879	0.4212
chr	2391879	2391880	0.8892
chr	2391880	2391881	0.9009
chr	2391881	2391894	0.9243
chr	2391894	2391895	1.3572
chr	2391895	2391896	1.3455
chr	2391896	2391898	1.3338
chr	2391898	2391899	1.2051
chr	2391899	2391900	1.0296
chr	2391900	2391901	0.4446
chr	2391901	2391907	0.4329
chr	2391907	2391909	0.5031
chr	2391909	2391910	2.7612
chr	2391910	2391911	2.808
chr	2391911	2391912	2.8314
chr	2391912	2391913	2.808
chr	2391913	2391914	2.7495
chr	2391914	2391915	2.5857
chr	2391915	2391916	2.5272
chr	2391916	2391917	2.7144
chr	2391917	2391921	2.6442
chr	2391921	2391923	2.6676
chr	2391923	2391925	2.7027
chr	2391925	2391926	2.6208
chr	2391926	2391927	2.5974
chr	2391927	2391928	2.574
chr	2391928	2391929	2.4102
chr	2391929	2391930	0.6786
chr	2391930	2391931	0.468
chr	2391931	2391932	0.3978
chr	2391932	2391933	0.3627
chr	2391933	2391935	0.351
chr	2391935	2391936	0.3159
chr	2391936	2391937	0.2925
chr	2391937	2391938	0.1521
chr	2391938	2391939	0.1053
chr	2391939	2391940	0.0819
chr	2391940	2391941	0.0702
chr	2391941	2391943	0.0585
chr	2391943	2391952	0.0234
chr	2391952	2391957	0.0351
chr	2391957	2391958	0.0585
chr	2391958	2391959	3.7908
chr	2391959	2391960	3.8025
chr	2391960	2391964	3.8376
chr	2391964	2391974	3.8259
chr	2391974	2391975	3.8142
chr	2391975	2391977	3.7791
chr	2391977	2391978	3.7674
chr	2391978	2391979	3.7323
chr	2391979	2391980	3.2526
chr	2391980	2391981	0.0468
chr	2391981	2391995	0.0117
chr	2391995	2392003	0.0234
chr	2392003	2392007	0.0117
chr	2392007	2392008	0.0819
chr	2392008	2392010	0.0936
chr	2392010	2392011	0.1287
chr	2392011	2392012	0.2106
chr	2392012	2392013	0.234
chr	2392013	2392014	0.6435
chr	2392014	2392017	1.5444
chr	2392017	2392022	1.5327
chr	2392022	2392023	1.5561
chr	2392023	2392028	1.6029
chr	2392028	2392029	1.5795
chr	2392029	2392031	1.5561
chr	2392031	2392032	1.5444
chr	2392032	2392033	1.4976
chr	2392033	2392034	1.4391
chr	2392034	2392035	1.2285
chr	2392035	2392036	0.1053
chr	2392036	2392037	0.0936
chr	2392037	2392038	0.0819
chr	2392038	2392039	0.0702
chr	2392039	2392043	0.0468
chr	2392043	2392044	0.0351
chr	2392044	2392045	0.0234
chr	2392047	2392048	0.1287
chr	2392048	2392049	0.1521
chr	2392049	2392065	0.1872
chr	2392065	2392067	0.1989
chr	2392067	2392068	0.2106
chr	2392068	2392072	0.1755
chr	2392072	2392077	0.1638
chr	2392077	2392086	0.2457
chr	2392086	2392089	0.234
chr	2392089	2392090	0.2223
chr	2392090	2392091	0.2106
chr	2392091	2392092	0.1521
chr	2392092	2392097	0.1404
chr	2392097	2392098	0.1521
chr	2392098	2392099	0.1404
chr	2392099	2392110	0.0819
chr	2392110	2392112	0.0702
chr	2392112	2392114	0.0351
chr	2392114	2392121	0.0234
chr	2392121	2392140	0.0117
chr	2392153	2392157	0.0117
chr	2392157	2392158	1.1232
chr	2392158	2392159	3.6972
chr	2392159	2392160	3.7089
chr	2392160	2392162	4.8906
chr	2392162	2392163	4.9725
chr	2392163	2392164	5.1831
chr	2392164	2392165	7.839
chr	2392165	2392169	7.8507
chr	2392169	2392172	7.8624
chr	2392172	2392174	7.9677
chr	2392174	2392175	7.7337
chr	2392175	2392176	7.7103
chr	2392176	2392177	7.3242
chr	2392177	2392178	7.0434
chr	2392178	2392179	7.3476
chr	2392179	2392180	7.605
chr	2392180	2392181	7.2072
chr	2392181	2392182	6.5403
chr	2392182	2392183	6.3999
chr	2392183	2392184	6.0138
chr	2392184	2392185	5.5692
chr	2392185	2392186	4.0131
chr	2392186	2392187	3.3696
chr	2392187	2392188	3.1941
chr	2392188	2392189	3.1473
chr	2392189	2392190	3.159
chr	2392190	2392191	3.2058
chr	2392191	2392192	3.2175
chr	2392192	2392193	3.2526
chr	2392193	2392194	4.3056
chr	2392194	2392195	4.329
chr	2392195	2392196	4.3056
chr	2392196	2392197	4.2822
chr	2392197	2392198	4.2588
chr	2392198	2392199	4.0599
chr	2392199	2392200	3.9078
chr	2392200	2392201	2.3985
chr	2392201	2392202	1.8252
chr	2392202	2392204	1.8135
chr	2392204	2392205	1.6965
chr	2392205	2392206	1.6029
chr	2392206	2392207	3.1707
chr	2392207	2392208	3.159
chr	2392208	2392209	3.1356
chr	2392209	2392211	3.1122
chr	2392211	2392212	2.9718
chr	2392212	2392213	2.9367
chr	2392213	2392214	2.8314
chr	2392214	2392215	1.989
chr	2392215	2392216	1.9773
chr	2392216	2392217	1.9539
chr	2392217	2392218	1.9071
chr	2392218	2392219	1.872
chr	2392219	2392221	1.8486
chr	2392221	2392222	1.8018
chr	2392222	2392223	1.7316
chr	2392223	2392224	1.6263
chr	2392224	2392225	1.5912
chr	2392225	2392226	1.5795
chr	2392226	2392227	1.4742
chr	2392227	2392228	1.3806
chr	2392228	2392229	0.1404
chr	2392229	2392235	0.1287
chr	2392235	2392239	0.117
chr	2392239	2392246	0.1287
chr	2392246	2392247	0.117
chr	2392247	2392248	0.0819
chr	2392248	2392249	0.0585
chr	2392249	2392252	0.0234
chr	2392252	2392258	0.0117
chr	2392263	2392267	0.0117
chr	2392267	2392274	0.0234
chr	2392274	2392276	0.0351
chr	2392276	2392277	0.0819
chr	2392277	2392278	57.7278
chr	2392278	2392279	57.798
chr	2392279	2392281	57.8214
chr	2392281	2392283	57.8331
chr	2392283	2392284	57.8448
chr	2392284	2392285	57.8565
chr	2392285	2392287	57.8448
chr	2392287	2392290	57.8565
chr	2392290	2392291	58.0086
chr	2392291	2392293	58.0203
chr	2392293	2392294	57.4704
chr	2392294	2392295	56.5344
chr	2392295	2392296	57.1194
chr	2392296	2392297	56.2887
chr	2392297	2392298	54.0891
chr	2392298	2392299	9.126
chr	2392299	2392300	3.7089
chr	2392300	2392301	3.1122
chr	2392301	2392302	2.5389
chr	2392302	2392303	2.2464
chr	2392303	2392304	2.1528
chr	2392304	2392305	2.106
chr	2392305	2392306	2.1177
chr	2392306	2392307	2.0241
chr	2392307	2392308	2.0475
chr	2392308	2392309	2.0358
chr	2392309	2392310	1.9422
chr	2392310	2392311	1.9539
chr	2392311	2392313	1.9188
chr	2392313	2392314	1.8837
chr	2392314	2392315	1.872
chr	2392315	2392316	1.8135
chr	2392316	2392317	1.7667
chr	2392317	2392318	0.7605
chr	2392318	2392319	0.6786
chr	2392319	2392320	0.5616
chr	2392320	2392323	0.1404
chr	2392323	2392324	0.1053
chr	2392324	2392329	0.0819
chr	2392329	2392331	5.0427
chr	2392331	2392332	5.031
chr	2392332	2392334	5.0544
chr	2392334	2392339	5.3001
chr	2392339	2392340	5.6394
chr	2392340	2392341	5.6628
chr	2392341	2392343	5.6745
chr	2392343	2392344	5.7096
chr	2392344	2392345	6.0723
chr	2392345	2392346	6.0489
chr	2392346	2392347	6.0372
chr	2392347	2392348	5.8851
chr	2392348	2392349	5.8734
chr	2392349	2392350	5.3703
chr	2392350	2392351	4.2588
chr	2392351	2392352	3.7206
chr	2392352	2392353	1.287
chr	2392353	2392354	1.1934
chr	2392354	2392355	1.1349
chr	2392355	2392357	1.1115
chr	2392357	2392358	1.0647
chr	2392358	2392359	1.0179
chr	2392359	2392360	1.053
chr	2392360	2392361	1.0179
chr	2392361	2392362	0.819
chr	2392362	2392363	0.8541
chr	2392363	2392364	0.7956
chr	2392364	2392365	0.5967
chr	2392365	2392366	0.5733
chr	2392366	2392367	0.5499
chr	2392367	2392368	0.5382
chr	2392368	2392369	0.5265
chr	2392369	2392370	0.5148
chr	2392370	2392371	0.4563
chr	2392371	2392372	0.2574
chr	2392372	2392375	0.234
chr	2392375	2392376	0.2106
chr	2392376	2392377	0.1872
chr	2392377	2392378	0.2691
chr	2392378	2392379	0.2574
chr	2392379	2392381	0.2691
chr	2392381	2392383	0.4095
chr	2392383	2392384	0.3393
chr	2392384	2392386	0.3276
chr	2392386	2392387	0.3627
chr	2392387	2392388	0.351
chr	2392388	2392398	0.7488
chr	2392398	2392399	1.6263
chr	2392399	2392400	1.6146
chr	2392400	2392401	3.042
chr	2392401	2392402	3.0654
chr	2392402	2392403	3.042
chr	2392403	2392404	3.0303
chr	2392404	2392405	2.9952
chr	2392405	2392407	3.0069
chr	2392407	2392409	2.9718
chr	2392409	2392410	2.8431
chr	2392410	2392411	3.2643
chr	2392411	2392412	3.393
chr	2392412	2392413	3.4515
chr	2392413	2392415	3.4632
chr	2392415	2392418	3.4281
chr	2392418	2392419	3.4164
chr	2392419	2392420	3.1707
chr	2392420	2392421	2.7027
chr	2392421	2392422	2.6676
chr	2392422	2392424	0.9594
chr	2392424	2392427	0.936
chr	2392427	2392428	0.8658
chr	2392428	2392429	0.819
chr	2392429	2392431	0.7956
chr	2392431	2392432	0.7137
chr	2392432	2392433	0.0234
chr	2392444	2392445	1.9539
chr	2392445	2392446	1.9656
chr	2392446	2392458	2.0124
chr	2392458	2392460	2.0943
chr	2392460	2392461	2.0826
chr	2392461	2392464	2.0709
chr	2392464	2392465	1.8603
chr	2392465	2392466	1.6029
chr	2392466	2392467	0.4797
chr	2392467	2392468	0.234
chr	2392468	2392469	0.1521
chr	2392469	2392471	0.0936
chr	2392471	2392472	0.0819
chr	2392472	2392474	0.0936
chr	2392474	2392475	0.117
chr	2392475	2392476	5.3703
chr	2392476	2392477	5.382
chr	2392477	2392478	6.5754
chr	2392478	2392479	6.5871
chr	2392479	2392481	6.5988
chr	2392481	2392484	6.6339
chr	2392484	2392492	6.6924
chr	2392492	2392494	6.6807
chr	2392494	2392495	6.6573
chr	2392495	2392496	6.5754
chr	2392496	2392497	4.2705
chr	2392497	2392498	3.5802
chr	2392498	2392499	2.4687
chr	2392499	2392500	1.3689
chr	2392500	2392501	0.8073
chr	2392501	2392502	0.2574
chr	2392502	2392503	0.0702
chr	2392503	2392505	0.0351
chr	2392505	2392506	0.0234
chr	2392506	2392509	0.0117
chr	2392519	2392520	0.0351
chr	2392520	2392524	0.3042
chr	2392524	2392526	0.4329
chr	2392526	2392527	0.6786
chr	2392527	2392532	0.6903
chr	2392532	2392535	0.8307
chr	2392535	2392537	0.8541
chr	2392537	2392540	0.8424
chr	2392540	2392541	0.7956
chr	2392541	2392542	0.702
chr	2392542	2392544	0.6435
chr	2392544	2392545	2.7846
chr	2392545	2392546	2.7729
chr	2392546	2392547	2.7144
chr	2392547	2392548	2.6091
chr	2392548	2392549	2.5272
chr	2392549	2392551	2.5155
chr	2392551	2392552	2.4336
chr	2392552	2392553	2.4219
chr	2392553	2392554	2.3868
chr	2392554	2392555	2.3985
chr	2392555	2392556	2.3868
chr	2392556	2392558	2.3634
chr	2392558	2392561	2.3868
chr	2392561	2392562	2.3634
chr	2392562	2392563	2.34
chr	2392563	2392564	2.3634
chr	2392564	2392565	2.1528
chr	2392565	2392566	1.9071
chr	2392566	2392569	0.6435
chr	2392569	2392571	0.6201
chr	2392571	2392581	0.5499
chr	2392581	2392582	0.4914
chr	2392582	2392583	0.468
chr	2392583	2392584	0.4329
chr	2392584	2392585	0.4212
chr	2392585	2392586	0.3978
chr	2392586	2392587	0.3042
chr	2392587	2392588	0.117
chr	2392588	2392589	0.0468
chr	2392589	2392590	0.0117
chr	2392597	2392598	0.0117
chr	2392598	2392608	0.0351
chr	2392608	2392612	0.117
chr	2392612	2392613	0.1287
chr	2392613	2392615	0.2808
chr	2392615	2392616	0.2925
chr	2392616	2392618	0.3159
chr	2392618	2392619	0.4212
chr	2392619	2392620	0.4095
chr	2392620	2392624	1.287
chr	2392624	2392628	1.3221
chr	2392628	2392629	1.3338
chr	2392629	2392630	1.3104
chr	2392630	2392632	1.2519
chr	2392632	2392633	1.1817
chr	2392633	2392634	1.17
chr	2392634	2392635	1.1232
chr	2392635	2392636	1.1817
chr	2392636	2392637	1.2402
chr	2392637	2392638	1.2636
chr	2392638	2392640	1.2168
chr	2392640	2392641	0.7605
chr	2392641	2392642	0.585
chr	2392642	2392643	0.4095
chr	2392643	2392644	0.351
chr	2392644	2392645	0.2691
chr	2392645	2392646	0.2574
chr	2392646	2392649	0.234
chr	2392649	2392652	0.2457
chr	2392652	2392655	0.234
chr	2392655	2392656	0.1638
chr	2392656	2392657	0.117
chr	2392657	2392658	0.6318
chr	2392658	2392659	3.4866
chr	2392659	2392663	3.4749
chr	2392663	2392668	3.51
chr	2392668	2392670	3.4983
chr	2392670	2392671	3.8493
chr	2392671	2392675	3.9312
chr	2392675	2392676	3.9195
chr	2392676	2392677	3.9078
chr	2392677	2392678	3.8961
chr	2392678	2392679	3.0186
chr	2392679	2392680	2.7027
chr	2392680	2392681	0.9594
chr	2392681	2392682	0.9711
chr	2392682	2392685	0.9945
chr	2392685	2392687	0.9711
chr	2392687	2392688	0.9594
chr	2392688	2392691	0.9477
chr	2392691	2392692	0.7371
chr	2392692	2392693	0.6552
chr	2392693	2392694	0.5616
chr	2392694	2392696	0.5382
chr	2392696	2392700	0.5148
chr	2392700	2392701	0.2808
chr	2392701	2392702	0.1755
chr	2392702	2392703	0.1521
chr	2392703	2392704	0.117
chr	2392704	2392707	0.0234
chr	2392719	2392720	0.3861
chr	2392720	2392726	0.3978
chr	2392726	2392728	0.468
chr	2392728	2392729	0.4797
chr	2392729	2392733	0.4914
chr	2392733	2392738	0.5148
chr	2392738	2392739	0.5031
chr	2392739	2392740	0.4914
chr	2392740	2392741	0.4329
chr	2392741	2392746	0.1287
chr	2392746	2392748	0.117
chr	2392748	2392749	0.1053
chr	2392749	2392750	0.117
chr	2392750	2392752	0.1053
chr	2392752	2392753	0.0936
chr	2392753	2392755	0.0702
chr	2392755	2392769	0.0468
chr	2392769	2392775	0.0351
chr	2392775	2392777	0.0234
chr	2392777	2392778	0.0936
chr	2392778	2392779	0.8424
chr	2392779	2392787	0.8775
chr	2392787	2392788	0.936
chr	2392788	2392789	0.9243
chr	2392789	2392791	9.7227
chr	2392791	2392794	9.7695
chr	2392794	2392795	9.7578
chr	2392795	2392797	9.7227
chr	2392797	2392798	9.711
chr	2392798	2392799	9.3717
chr	2392799	2392800	9.009
chr	2392800	2392801	8.9622
chr	2392801	2392805	8.9388
chr	2392805	2392806	8.9271
chr	2392806	2392807	8.8218
chr	2392807	2392808	8.7399
chr	2392808	2392809	8.6814
chr	2392809	2392810	8.5761
chr	2392810	2392811	0.4914
chr	2392811	2392812	0.117
chr	2392812	2392813	0.0936
chr	2392813	2392814	0.0585
chr	2392814	2392815	0.0936
chr	2392815	2392816	0.1638
chr	2392816	2392821	0.2691
chr	2392821	2392822	0.2574
chr	2392822	2392827	0.2457
chr	2392827	2392833	0.234
chr	2392833	2392834	0.2223
chr	2392834	2392835	0.2106
chr	2392835	2392836	0.1989
chr	2392836	2392837	0.1872
chr	2392837	2392838	0.0819
chr	2392838	2392839	0.0468
chr	2392839	2392840	0.0351
chr	2392840	2392849	0.0117
chr	2392849	2392853	0.0234
chr	2392853	2392854	0.6786
chr	2392854	2392863	0.7371
chr	2392863	2392870	0.8775
chr	2392870	2392873	0.7722
chr	2392873	2392874	0.7488
chr	2392874	2392875	0.702
chr	2392875	2392876	0.4329
chr	2392876	2392881	0.468
chr	2392881	2392882	0.4797
chr	2392882	2392885	0.4212
chr	2392885	2392887	0.351
chr	2392887	2392889	0.3978
chr	2392889	2392891	1.3455
chr	2392891	2392892	1.3689
chr	2392892	2392896	1.3572
chr	2392896	2392897	1.3338
chr	2392897	2392898	1.1583
chr	2392898	2392899	1.0881
chr	2392899	2392900	1.0764
chr	2392900	2392904	1.0296
chr	2392904	2392906	1.0179
chr	2392906	2392908	1.0062
chr	2392908	2392909	0.9594
chr	2392909	2392910	0.2574
chr	2392910	2392911	0.234
chr	2392911	2392912	0.0819
chr	2392912	2392915	0.0585
chr	2392915	2392916	0.0351
chr	2392916	2392918	0.0117
chr	2392932	2392940	0.0117
chr	2392940	2392947	0.0819
chr	2392947	2392948	0.117
chr	2392948	2392949	0.3276
chr	2392949	2392952	0.3393
chr	2392952	2392954	0.3744
chr	2392954	2392955	0.3978
chr	2392955	2392957	0.4095
chr	2392957	2392958	1.4391
chr	2392958	2392959	1.5561
chr	2392959	2392960	1.5795
chr	2392960	2392961	1.5561
chr	2392961	2392962	1.6146
chr	2392962	2392963	2.0475
chr	2392963	2392964	2.3751
chr	2392964	2392965	2.3634
chr	2392965	2392967	2.2932
chr	2392967	2392968	2.3517
chr	2392968	2392969	2.2932
chr	2392969	2392970	2.1996
chr	2392970	2392974	2.1528
chr	2392974	2392975	2.1411
chr	2392975	2392976	2.106
chr	2392976	2392978	2.0826
chr	2392978	2392979	1.8369
chr	2392979	2392980	1.1466
chr	2392980	2392981	0.9945
chr	2392981	2392982	0.9477
chr	2392982	2392983	0.702
chr	2392983	2392984	0.5382
chr	2392984	2392985	0.3861
chr	2392985	2392986	0.0351
chr	2392986	2392990	0.0117
chr	2392990	2392991	0.0234
chr	2392991	2392992	0.0117
chr	2392992	2392993	0.0234
chr	2392993	2392995	0.3978
chr	2392995	2393002	0.4095
chr	2393002	2393005	0.468
chr	2393005	2393006	0.4914
chr	2393006	2393007	0.5031
chr	2393007	2393009	0.7605
chr	2393009	2393010	0.7722
chr	2393010	2393011	0.7605
chr	2393011	2393013	0.7254
chr	2393013	2393014	0.6201
chr	2393014	2393015	0.3861
chr	2393015	2393020	0.3744
chr	2393020	2393021	0.3627
chr	2393021	2393023	0.351
chr	2393023	2393024	0.3276
chr	2393024	2393026	0.3042
chr	2393026	2393028	0.2925
chr	2393028	2393029	0.234
chr	2393029	2393030	0.0819
chr	2393030	2393032	0.0234
chr	2393032	2393033	0.0117
chr	2393033	2393053	0.0234
chr	2393053	2393054	0.0117
chr	2393055	2393056	0.1404
chr	2393056	2393059	0.1521
chr	2393059	2393062	0.1755
chr	2393062	2393064	0.1872
chr	2393064	2393065	0.3042
chr	2393065	2393067	0.3978
chr	2393067	2393068	0.4446
chr	2393068	2393069	0.4563
chr	2393069	2393073	0.4797
chr	2393073	2393076	0.5031
chr	2393076	2393077	0.4914
chr	2393077	2393080	0.468
chr	2393080	2393081	0.4212
chr	2393081	2393082	0.3978
chr	2393082	2393084	0.3627
chr	2393084	2393085	0.3276
chr	2393085	2393086	0.2925
chr	2393086	2393087	0.1989
chr	2393087	2393088	0.1755
chr	2393088	2393089	0.1989
chr	2393089	2393090	0.2106
chr	2393090	2393091	0.1989
chr	2393091	2393092	0.1638
chr	2393092	2393094	0.1521
chr	2393094	2393095	0.1404
chr	2393095	2393097	0.117
chr	2393097	2393098	0.1287
chr	2393098	2393102	0.1404
chr	2393102	2393108	0.1638
chr	2393108	2393109	0.1521
chr	2393109	2393111	0.1404
chr	2393111	2393112	0.117
chr	2393112	2393118	0.1053
chr	2393118	2393119	0.1287
chr	2393119	2393121	0.1989
chr	2393121	2393122	0.2106
chr	2393122	2393123	0.1989
chr	2393123	2393124	0.1872
chr	2393124	2393125	0.3276
chr	2393125	2393126	0.3042
chr	2393126	2393127	0.3744
chr	2393127	2393128	0.3861
chr	2393128	2393129	0.468
chr	2393129	2393130	0.5382
chr	2393130	2393131	20.8728
chr	2393131	2393132	21.4578
chr	2393132	2393133	21.4695
chr	2393133	2393136	21.4461
chr	2393136	2393139	21.4695
chr	2393139	2393140	21.4578
chr	2393140	2393141	21.6684
chr	2393141	2393142	21.6567
chr	2393142	2393143	21.6684
chr	2393143	2393146	22.464
chr	2393146	2393147	22.4289
chr	2393147	2393148	22.3704
chr	2393148	2393149	21.7035
chr	2393149	2393150	21.5397
chr	2393150	2393151	21.5163
chr	2393151	2393152	20.7675
chr	2393152	2393153	1.6848
chr	2393153	2393154	1.5912
chr	2393154	2393155	1.5327
chr	2393155	2393156	1.521
chr	2393156	2393157	1.4859
chr	2393157	2393159	1.4391
chr	2393159	2393160	1.4508
chr	2393160	2393161	1.4157
chr	2393161	2393162	1.404
chr	2393162	2393163	1.3338
chr	2393163	2393164	1.2051
chr	2393164	2393165	0.7956
chr	2393165	2393166	0.702
chr	2393166	2393168	0.5265
chr	2393168	2393169	0.5148
chr	2393169	2393170	0.468
chr	2393170	2393171	0.4563
chr	2393171	2393172	0.4446
chr	2393172	2393173	0.3159
chr	2393173	2393174	0.1521
chr	2393174	2393175	0.117
chr	2393175	2393176	0.1053
chr	2393176	2393182	0.2574
chr	2393182	2393183	0.234
chr	2393183	2393185	0.2223
chr	2393185	2393186	0.1872
chr	2393186	2393188	0.1755
chr	2393188	2393190	0.2223
chr	2393190	2393191	0.2691
chr	2393191	2393194	0.2925
chr	2393194	2393196	0.3393
chr	2393196	2393198	0.3744
chr	2393198	2393200	0.351
chr	2393200	2393201	0.3627
chr	2393201	2393202	0.4329
chr	2393202	2393203	0.4212
chr	2393203	2393208	0.4914
chr	2393208	2393209	0.6552
chr	2393209	2393210	4.212
chr	2393210	2393212	5.6043
chr	2393212	2393215	6.3414
chr	2393215	2393216	6.3882
chr	2393216	2393217	6.3765
chr	2393217	2393219	6.3531
chr	2393219	2393220	6.2595
chr	2393220	2393221	6.1776
chr	2393221	2393222	6.1542
chr	2393222	2393223	6.1425
chr	2393223	2393225	6.1308
chr	2393225	2393226	6.1191
chr	2393226	2393227	6.1074
chr	2393227	2393228	6.0255
chr	2393228	2393229	5.1129
chr	2393229	2393230	4.3641
chr	2393230	2393231	1.3923
chr	2393231	2393232	1.3221
chr	2393232	2393233	1.2519
chr	2393233	2393234	0.7254
chr	2393234	2393235	0.5031
chr	2393235	2393236	0.4797
chr	2393236	2393248	0.4563
chr	2393248	2393249	0.4446
chr	2393249	2393250	0.4212
chr	2393250	2393251	0.3978
chr	2393251	2393253	0.1404
chr	2393253	2393254	0.117
chr	2393254	2393255	0.1053
chr	2393255	2393256	0.0585
chr	2393256	2393257	0.0234
chr	2393280	2393284	0.2574
chr	2393284	2393285	0.2691
chr	2393285	2393298	0.2808
chr	2393298	2393299	0.234
chr	2393299	2393301	0.2106
chr	2393301	2393302	0.1755
chr	2393302	2393303	0.117
chr	2393303	2393304	0.1053
chr	2393304	2393305	0.0936
chr	2393305	2393307	0.0819
chr	2393307	2393324	0.0585
chr	2393324	2393327	0.0117
chr	2393327	2393328	0.0351
chr	2393328	2393329	0.0234
chr	2393329	2393347	0.4329
chr	2393347	2393348	0.4212
chr	2393348	2393349	0.3744
chr	2393349	2393350	0.234
chr	2393350	2393351	0.0702
chr	2393351	2393352	0.0351
chr	2393352	2393354	0.0117
chr	2393355	2393356	0.234
chr	2393356	2393361	0.4329
chr	2393361	2393364	0.4446
chr	2393364	2393365	0.468
chr	2393365	2393368	0.4797
chr	2393368	2393374	0.4914
chr	2393374	2393375	0.468
chr	2393375	2393376	0.4095
chr	2393376	2393377	0.2106
chr	2393377	2393378	0.0702
chr	2393378	2393380	0.0585
chr	2393380	2393383	0.0936
chr	2393383	2393386	0.0819
chr	2393386	2393388	0.1521
chr	2393388	2393391	0.1638
chr	2393391	2393401	0.1755
chr	2393401	2393402	0.1638
chr	2393402	2393403	0.1404
chr	2393403	2393404	0.117
chr	2393404	2393405	0.1053
chr	2393405	2393406	0.0936
chr	2393406	2393407	0.0702
chr	2393407	2393408	0.0585
chr	2393408	2393410	0.0468
chr	2393410	2393413	0.0351
chr	2393413	2393416	0.0702
chr	2393416	2393417	0.0819
chr	2393417	2393418	0.117
chr	2393418	2393420	1.5444
chr	2393420	2393424	1.5561
chr	2393424	2393426	1.5795
chr	2393426	2393427	1.6731
chr	2393427	2393428	1.755
chr	2393428	2393429	1.8135
chr	2393429	2393431	1.9539
chr	2393431	2393434	1.9422
chr	2393434	2393435	1.9305
chr	2393435	2393437	1.8837
chr	2393437	2393438	1.6731
chr	2393438	2393439	1.0296
chr	2393439	2393440	0.702
chr	2393440	2393441	0.6552
chr	2393441	2393442	0.819
chr	2393442	2393443	0.7605
chr	2393443	2393445	0.7254
chr	2393445	2393446	0.5967
chr	2393446	2393447	0.5616
chr	2393447	2393448	0.5499
chr	2393448	2393450	0.5031
chr	2393450	2393451	0.3861
chr	2393451	2393452	0.3276
chr	2393452	2393453	0.3159
chr	2393453	2393458	0.3042
chr	2393458	2393460	0.2925
chr	2393460	2393462	0.2808
chr	2393462	2393463	0.2574
chr	2393463	2393466	0.0117
chr	2393466	2393468	0.0234
chr	2393468	2393472	0.0351
chr	2393472	2393473	0.0468
chr	2393473	2393475	0.0819
chr	2393475	2393482	0.117
chr	2393482	2393483	0.1287
chr	2393483	2393484	0.1755
chr	2393484	2393485	0.1638
chr	2393485	2393486	1.0998
chr	2393486	2393494	5.3001
chr	2393494	2393495	5.2884
chr	2393495	2393498	5.2767
chr	2393498	2393501	5.265
chr	2393501	2393502	5.2065
chr	2393502	2393503	5.1831
chr	2393503	2393504	4.3992
chr	2393504	2393505	3.6855
chr	2393505	2393506	3.3462
chr	2393506	2393507	2.9484
chr	2393507	2393508	0.3276
chr	2393508	2393511	0.2808
chr	2393511	2393513	0.2691
chr	2393513	2393525	0.2574
chr	2393525	2393528	0.2457
chr	2393528	2393529	0.234
chr	2393529	2393530	0.2223
chr	2393530	2393531	0.117
chr	2393537	2393538	0.0234
chr	2393538	2393548	0.0585
chr	2393548	2393551	0.1638
chr	2393551	2393552	0.1755
chr	2393552	2393555	4.0833
chr	2393555	2393556	4.1067
chr	2393556	2393557	4.1301
chr	2393557	2393559	4.095
chr	2393559	2393567	4.0833
chr	2393567	2393568	4.095
chr	2393568	2393569	4.0716
chr	2393569	2393570	4.0482
chr	2393570	2393571	4.0131
chr	2393571	2393572	3.9663
chr	2393572	2393573	3.1005
chr	2393573	2393574	2.5974
chr	2393574	2393575	1.0413
chr	2393575	2393576	0.9828
chr	2393576	2393577	0.9711
chr	2393577	2393580	0.9594
chr	2393580	2393587	0.9477
chr	2393587	2393590	0.936
chr	2393590	2393591	0.8892
chr	2393591	2393593	0.8541
chr	2393593	2393594	0.8424
chr	2393594	2393595	0.5031
chr	2393595	2393596	0.4329
chr	2393596	2393597	1.0062
chr	2393597	2393598	0.8541
chr	2393598	2393599	0.8775
chr	2393599	2393601	0.8424
chr	2393601	2393602	0.8775
chr	2393602	2393614	0.9243
chr	2393614	2393619	0.9126
chr	2393619	2393620	0.6669
chr	2393620	2393622	0.1638
chr	2393622	2393623	0.1521
chr	2393623	2393625	0.0234
chr	2393625	2393626	0.0351
chr	2393626	2393627	0.0585
chr	2393627	2393642	0.0702
chr	2393642	2393643	0.0819
chr	2393643	2393644	0.0702
chr	2393644	2393646	0.0468
chr	2393646	2393648	0.0351
chr	2393648	2393651	0.2691
chr	2393651	2393652	0.351
chr	2393652	2393658	0.3627
chr	2393658	2393659	0.3744
chr	2393659	2393660	0.3978
chr	2393660	2393663	0.4329
chr	2393663	2393669	0.4212
chr	2393669	2393670	0.3744
chr	2393670	2393672	0.1755
chr	2393672	2393673	0.1638
chr	2393673	2393674	0.0936
chr	2393674	2393678	0.0702
chr	2393678	2393680	0.0585
chr	2393680	2393682	0.0468
chr	2393683	2393684	0.0117
chr	2393684	2393704	0.0351
chr	2393704	2393705	0.0234
chr	2393705	2393707	0.0117
chr	2393708	2393720	0.0117
chr	2393720	2393728	0.0234
chr	2393728	2393729	0.3744
chr	2393729	2393731	0.585
chr	2393731	2393733	0.6903
chr	2393733	2393742	0.7137
chr	2393742	2393746	0.702
chr	2393746	2393747	0.6318
chr	2393747	2393748	0.585
chr	2393748	2393749	0.4914
chr	2393749	2393750	0.4095
chr	2393750	2393751	0.585
chr	2393751	2393752	0.5499
chr	2393752	2393753	0.5148
chr	2393753	2393754	0.468
chr	2393754	2393755	0.3744
chr	2393755	2393756	0.3276
chr	2393756	2393757	0.2808
chr	2393757	2393771	0.2457
chr	2393771	2393772	0.1287
chr	2393772	2393775	0.0468
chr	2393775	2393776	0.0117
chr	2393797	2393808	0.0117
chr	2393808	2393818	0.0234
chr	2393818	2393829	0.0117
chr	2393829	2393830	0.1404
chr	2393830	2393832	0.1521
chr	2393832	2393847	0.1638
chr	2393847	2393848	0.1521
chr	2393848	2393849	0.1404
chr	2393849	2393850	0.1287
chr	2393850	2393851	0.0234
chr	2393851	2393877	0.0117
chr	2393879	2393899	0.0117
chr	2393899	2393900	0.0585
chr	2393900	2393908	0.0468
chr	2393908	2393911	0.3159
chr	2393911	2393914	0.3393
chr	2393914	2393921	0.351
chr	2393921	2393927	0.3393
chr	2393927	2393928	0.3159
chr	2393928	2393929	0.2925
chr	2393929	2393930	1.3338
chr	2393930	2393931	1.287
chr	2393931	2393932	1.2753
chr	2393932	2393933	1.2519
chr	2393933	2393934	1.2636
chr	2393934	2393935	1.1466
chr	2393935	2393936	1.1349
chr	2393936	2393948	1.1232
chr	2393948	2393949	1.0881
chr	2393949	2393950	1.0647
chr	2393950	2393951	0.936
chr	2393960	2393972	0.0117
chr	2393972	2393982	0.0234
chr	2393982	2393997	0.0117
chr	2393999	2394000	0.3744
chr	2394000	2394005	0.3861
chr	2394005	2394006	0.3978
chr	2394006	2394017	0.4095
chr	2394017	2394018	0.3978
chr	2394018	2394019	0.3861
chr	2394019	2394020	0.3042
chr	2394020	2394021	0.1404
chr	2394021	2394022	0.1053
chr	2394022	2394025	0.0819
chr	2394025	2394026	0.0234
chr	2394026	2394029	0.0117
chr	2394036	2394038	0.0117
chr	2394038	2394040	0.0819
chr	2394040	2394041	0.1053
chr	2394041	2394042	0.117
chr	2394042	2394046	0.1287
chr	2394046	2394047	0.1521
chr	2394047	2394059	0.1638
chr	2394059	2394061	0.1287
chr	2394061	2394062	0.1053
chr	2394062	2394063	0.0468
chr	2394063	2394065	0.0351
chr	2394065	2394066	0.0234
chr	2394066	2394067	0.0117
chr	2394077	2394097	0.1521
chr	2394097	2394098	0.1287
chr	2394098	2394099	0.1053
chr	2394138	2394145	0.0468
chr	2394145	2394158	0.0585
chr	2394158	2394159	0.0468
chr	2394159	2394168	0.0117
chr	2394196	2394197	0.0117
chr	2394197	2394198	0.0234
chr	2394198	2394201	0.0351
chr	2394201	2394202	0.1404
chr	2394202	2394203	0.1521
chr	2394203	2394206	0.2808
chr	2394206	2394207	1.521
chr	2394207	2394208	2.6676
chr	2394208	2394223	2.691
chr	2394223	2394224	2.3985
chr	2394224	2394226	2.3868
chr	2394226	2394227	2.2815
chr	2394227	2394228	1.7667
chr	2394228	2394229	0.117
chr	2394229	2394230	0.0585
chr	2394230	2394231	0.0234
chr	2394235	2394237	0.0117
chr	2394237	2394240	0.0234
chr	2394240	2394241	0.0468
chr	2394241	2394242	0.117
chr	2394242	2394243	0.3159
chr	2394243	2394250	0.3627
chr	2394250	2394257	0.3861
chr	2394257	2394259	0.7605
chr	2394259	2394260	0.7371
chr	2394260	2394261	0.9009
chr	2394261	2394262	0.8658
chr	2394262	2394264	0.819
chr	2394264	2394265	0.702
chr	2394265	2394267	0.6552
chr	2394267	2394269	0.6903
chr	2394269	2394270	0.702
chr	2394270	2394273	0.6903
chr	2394273	2394274	0.6786
chr	2394274	2394276	0.6669
chr	2394276	2394277	0.5382
chr	2394277	2394278	0.4212
chr	2394278	2394279	0.3978
chr	2394279	2394280	0.3627
chr	2394280	2394281	0.2808
chr	2394281	2394283	0.2106
chr	2394283	2394284	0.2223
chr	2394284	2394286	0.1872
chr	2394286	2394287	0.117
chr	2394287	2394288	0.1053
chr	2394288	2394289	0.0819
chr	2394289	2394290	0.0468
chr	2394290	2394293	0.0351
chr	2394293	2394295	0.585
chr	2394295	2394303	0.5967
chr	2394303	2394305	0.585
chr	2394305	2394307	0.5733
chr	2394307	2394310	0.5616
chr	2394310	2394312	0.5499
chr	2394312	2394314	0.5382
chr	2394314	2394315	0.0819
chr	2394315	2394316	0.0585
chr	2394316	2394317	0.0468
chr	2394317	2394318	0.0351
chr	2394318	2394319	0.0234
chr	2394319	2394328	0.0117
chr	2394330	2394334	0.0234
chr	2394334	2394335	0.0585
chr	2394335	2394336	0.1755
chr	2394336	2394337	0.3861
chr	2394337	2394338	1.9539
chr	2394338	2394339	1.9773
chr	2394339	2394340	1.989
chr	2394340	2394341	2.1528
chr	2394341	2394347	2.1762
chr	2394347	2394351	2.1645
chr	2394351	2394356	2.1528
chr	2394356	2394357	2.1411
chr	2394357	2394358	2.0241
chr	2394358	2394359	0.2691
chr	2394359	2394360	0.234
chr	2394360	2394361	0.1053
chr	2394361	2394362	0.0585
chr	2394362	2394365	0.0351
chr	2394365	2394380	0.0468
chr	2394380	2394381	0.0234
chr	2394381	2394384	0.0117
chr	2394391	2394396	0.0234
chr	2394396	2394398	0.0468
chr	2394398	2394402	3.3111
chr	2394402	2394404	3.3345
chr	2394404	2394411	3.6387
chr	2394411	2394414	3.627
chr	2394414	2394415	3.6153
chr	2394415	2394416	3.5451
chr	2394416	2394417	3.5217
chr	2394417	2394418	3.51
chr	2394418	2394419	3.0654
chr	2394419	2394420	1.6146
chr	2394420	2394421	0.4797
chr	2394421	2394422	0.3393
chr	2394422	2394425	0.3276
chr	2394425	2394426	0.117
chr	2394426	2394427	0.1638
chr	2394427	2394430	0.2808
chr	2394430	2394431	0.2925
chr	2394431	2394432	0.3042
chr	2394432	2394434	0.7488
chr	2394434	2394445	0.7839
chr	2394445	2394446	0.7722
chr	2394446	2394448	0.702
chr	2394448	2394449	0.5382
chr	2394449	2394451	0.5148
chr	2394451	2394452	0.5031
chr	2394452	2394453	0.468
chr	2394453	2394455	0.0234
chr	2394475	2394476	0.0117
chr	2394476	2394478	0.0234
chr	2394478	2394482	0.0351
chr	2394482	2394483	0.0468
chr	2394483	2394493	0.0936
chr	2394493	2394497	0.0819
chr	2394497	2394499	0.0702
chr	2394499	2394500	0.0936
chr	2394500	2394501	0.1638
chr	2394501	2394504	0.1755
chr	2394504	2394505	0.351
chr	2394505	2394506	0.7371
chr	2394506	2394507	0.7254
chr	2394507	2394508	0.7137
chr	2394508	2394509	1.0179
chr	2394509	2394511	1.1466
chr	2394511	2394520	1.1583
chr	2394520	2394522	1.1232
chr	2394522	2394523	1.053
chr	2394523	2394524	1.0296
chr	2394524	2394525	0.936
chr	2394525	2394526	0.8892
chr	2394526	2394527	0.5265
chr	2394527	2394528	0.468
chr	2394528	2394529	0.3978
chr	2394529	2394530	0.2457
chr	2394530	2394531	0.1053
chr	2394531	2394532	0.0234
chr	2394533	2394537	0.351
chr	2394537	2394539	0.3627
chr	2394539	2394550	0.4563
chr	2394550	2394554	0.4446
chr	2394554	2394555	0.2925
chr	2394555	2394556	0.2106
chr	2394556	2394557	0.1872
chr	2394557	2394558	0.1755
chr	2394558	2394559	0.1521
chr	2394559	2394560	0.0819
chr	2394560	2394577	0.0585
chr	2394577	2394580	0.0702
chr	2394580	2394581	0.0585
chr	2394581	2394588	0.0702
chr	2394588	2394597	0.0819
chr	2394597	2394599	0.0702
chr	2394599	2394601	0.0585
chr	2394601	2394602	0.0468
chr	2394602	2394609	0.0117
chr	2394671	2394672	0.0585
chr	2394672	2394674	0.5148
chr	2394674	2394675	1.1115
chr	2394675	2394678	1.1817
chr	2394678	2394689	1.1934
chr	2394689	2394690	1.0998
chr	2394690	2394691	1.0647
chr	2394691	2394692	1.0413
chr	2394692	2394693	0.9711
chr	2394693	2394694	0.6903
chr	2394694	2394695	0.5967
chr	2394695	2394696	0.3978
chr	2394696	2394697	0.117
chr	2394697	2394698	0.1053
chr	2394698	2394699	0.0819
chr	2394699	2394712	0.0234
chr	2394712	2394722	0.0468
chr	2394722	2394729	0.0351
chr	2394729	2394733	0.0468
chr	2394733	2394734	0.1521
chr	2394734	2394751	0.1287
chr	2394751	2394753	0.1053
chr	2394753	2394754	0.0819
chr	2394754	2394755	0.0117
chr	2394784	2394790	0.0234
chr	2394790	2394800	0.0351
chr	2394800	2394806	0.0468
chr	2394806	2394807	0.0351
chr	2394807	2394811	0.0117
chr	2394811	2394820	0.1521
chr	2394820	2394828	0.1404
chr	2394828	2394830	0.468
chr	2394830	2394831	0.4797
chr	2394831	2394832	0.468
chr	2394832	2394833	0.4446
chr	2394833	2394840	0.3393
chr	2394840	2394843	0.351
chr	2394843	2394844	0.4914
chr	2394844	2394845	1.0998
chr	2394845	2394846	1.17
chr	2394846	2394848	1.1817
chr	2394848	2394849	1.1232
chr	2394849	2394850	1.1115
chr	2394850	2394861	0.8541
chr	2394861	2394863	0.8424
chr	2394863	2394864	0.8073
chr	2394864	2394865	0.7956
chr	2394865	2394866	0.1872
chr	2394866	2394867	0.1404
chr	2394867	2394870	0.0351
chr	2394898	2394900	0.0117
chr	2394900	2394901	0.0351
chr	2394901	2394905	0.0468
chr	2394905	2394906	0.0585
chr	2394906	2394907	0.2106
chr	2394907	2394908	0.4329
chr	2394908	2394910	0.4797
chr	2394910	2394920	0.4914
chr	2394920	2394921	0.4797
chr	2394921	2394922	0.468
chr	2394922	2394924	0.4446
chr	2394924	2394926	0.4329
chr	2394926	2394927	0.4212
chr	2394927	2394928	0.2574
chr	2394928	2394929	0.0936
chr	2394929	2394930	0.0819
chr	2394930	2394931	0.0585
chr	2394931	2394932	0.0468
chr	2394932	2394933	0.0117
chr	2394943	2394955	0.0351
chr	2394955	2394959	0.5616
chr	2394959	2394963	0.5733
chr	2394963	2394967	0.5616
chr	2394967	2394968	0.5499
chr	2394968	2394972	0.5382
chr	2394972	2394974	0.5148
chr	2394974	2394975	0.5031
chr	2394975	2394976	0.4563
chr	2394976	2394977	0.1404
chr	2394977	2394978	0.1872
chr	2394978	2394979	0.1287
chr	2394979	2394980	0.0819
chr	2394980	2394982	0.0585
chr	2394982	2394991	0.0468
chr	2394991	2394997	0.0585
chr	2394997	2394998	0.8424
chr	2394998	2394999	0.9243
chr	2394999	2395001	0.9126
chr	2395001	2395011	0.9243
chr	2395011	2395013	0.9126
chr	2395013	2395015	0.9477
chr	2395015	2395016	1.0296
chr	2395016	2395018	1.0413
chr	2395018	2395019	0.7254
chr	2395019	2395021	0.4095
chr	2395021	2395022	0.2925
chr	2395022	2395024	0.2457
chr	2395024	2395034	0.1755
chr	2395034	2395036	0.1638
chr	2395036	2395037	0.1287
chr	2395037	2395038	0.0936
chr	2395038	2395040	0.0585
chr	2395040	2395041	0.0351
chr	2395041	2395042	0.0234
chr	2395042	2395044	0.0117
chr	2395127	2395129	0.0234
chr	2395129	2395144	0.0351
chr	2395144	2395145	0.0468
chr	2395145	2395146	0.0585
chr	2395146	2395149	0.0702
chr	2395149	2395151	0.0468
chr	2395151	2395168	0.0351
chr	2395168	2395169	0.0117
chr	2395169	2395170	0.117
chr	2395170	2395188	0.1404
chr	2395188	2395189	0.117
chr	2395189	2395190	0.0936
chr	2395190	2395191	0.0234
chr	2395193	2395195	0.0117
chr	2395195	2395215	0.0351
chr	2395215	2395216	0.0234
chr	2395216	2395220	0.0117
chr	2395270	2395281	0.0117
chr	2395281	2395289	0.0468
chr	2395289	2395293	0.0351
chr	2395293	2395302	0.3042
chr	2395302	2395303	0.2925
chr	2395303	2395312	0.2691
chr	2395312	2395314	0.2574
chr	2395314	2395315	0.0117
chr	2395370	2395372	0.0117
chr	2395372	2395388	0.0234
chr	2395388	2395394	0.0117
chr	2395394	2395413	0.0234
chr	2395413	2395417	0.0117
chr	2395491	2395513	0.0117
chr	2395514	2395535	0.1053
chr	2395535	2395548	0.0468
chr	2395548	2395553	0.0585
chr	2395553	2395555	0.0468
chr	2395555	2395557	0.0234
chr	2395557	2395567	0.0117
chr	2395569	2395576	0.0117
chr	2395576	2395589	0.0351
chr	2395589	2395597	0.0234
chr	2395597	2395598	0.0117
chr	2395695	2395716	0.0117
chr	2395767	2395788	0.0234
chr	2395830	2395831	0.0117
chr	2395831	2395832	0.6903
chr	2395832	2395833	1.287
chr	2395833	2395834	1.2987
chr	2395834	2395848	1.3104
chr	2395848	2395849	1.2987
chr	2395849	2395851	1.1232
chr	2395851	2395852	1.1115
chr	2395852	2395853	1.0413
chr	2395853	2395854	0.0468
chr	2395862	2395884	0.0117
chr	2395894	2395897	0.0351
chr	2395897	2395914	0.0468
chr	2395914	2395915	0.0351
chr	2395915	2395916	0.0234
chr	2395916	2395917	0.0117
chr	2395942	2395957	0.117
chr	2395957	2395959	0.1287
chr	2395959	2395964	0.117
chr	2395964	2395966	0.0351
chr	2395966	2395967	0.0234
chr	2395967	2395990	0.0117
chr	2395993	2395997	0.0117
chr	2395997	2396002	0.0468
chr	2396002	2396003	0.0585
chr	2396003	2396012	0.5265
chr	2396012	2396019	0.585
chr	2396019	2396022	0.5733
chr	2396022	2396024	0.5382
chr	2396024	2396027	0.0702
chr	2396027	2396033	0.0585
chr	2396033	2396034	0.0234
chr	2396034	2396035	0.0117
chr	2396061	2396066	0.0117
chr	2396066	2396085	0.0351
chr	2396085	2396088	0.0234
chr	2396088	2396089	0.0117
chr	2396104	2396109	0.0117
chr	2396109	2396110	0.0819
chr	2396110	2396111	0.117
chr	2396111	2396127	0.1287
chr	2396127	2396130	0.117
chr	2396130	2396131	0.0351
chr	2396131	2396153	0.0234
chr	2396153	2396156	0.0117
chr	2396174	2396179	0.0117
chr	2396179	2396196	0.0468
chr	2396196	2396199	0.0351
chr	2396199	2396200	0.0468
chr	2396200	2396201	0.0351
chr	2396201	2396214	0.0117
chr	2396214	2396219	0.0234
chr	2396219	2396231	0.0117
chr	2396231	2396235	0.0234
chr	2396235	2396236	0.0117
chr	2396236	2396254	0.0234
chr	2396254	2396257	0.0117
chr	2396296	2396297	0.0351
chr	2396297	2396298	0.0468
chr	2396298	2396307	0.0585
chr	2396307	2396317	0.1053
chr	2396317	2396318	0.0936
chr	2396318	2396328	0.0585
chr	2396328	2396331	0.0234
chr	2396331	2396339	0.0117
chr	2396362	2396384	0.0117
chr	2396386	2396408	0.0117
chr	2396408	2396412	0.0234
chr	2396412	2396420	0.0351
chr	2396420	2396421	0.0468
chr	2396421	2396426	0.0585
chr	2396426	2396429	0.0468
chr	2396429	2396431	0.0234
chr	2396431	2396434	0.0468
chr	2396434	2396436	0.0702
chr	2396436	2396438	0.0819
chr	2396438	2396442	0.0936
chr	2396442	2396451	0.0702
chr	2396451	2396453	0.0585
chr	2396453	2396458	0.0234
chr	2396458	2396459	0.0117
chr	2396486	2396487	0.0117
chr	2396487	2396500	0.1404
chr	2396500	2396503	0.1521
chr	2396503	2396506	0.1404
chr	2396506	2396508	0.117
chr	2396508	2396509	0.1053
chr	2396509	2396510	0.0351
chr	2396510	2396511	0.0234
chr	2396511	2396518	0.0117
chr	2396539	2396540	0.0819
chr	2396540	2396555	0.0936
chr	2396555	2396558	0.117
chr	2396558	2396561	0.0468
chr	2396561	2396564	0.0351
chr	2396564	2396577	0.0234
chr	2396607	2396628	0.0117
chr	2396633	2396638	0.0117
chr	2396638	2396655	0.0468
chr	2396655	2396661	0.0234
chr	2396661	2396664	0.0117
chr	2396666	2396667	0.0351
chr	2396667	2396676	0.1053
chr	2396676	2396685	0.1404
chr	2396685	2396686	0.1287
chr	2396686	2396688	0.1053
chr	2396688	2396689	0.0351
chr	2396689	2396696	0.0468
chr	2396696	2396697	0.0351
chr	2396697	2396707	0.0117
chr	2396707	2396711	0.0234
chr	2396711	2396718	0.0117
chr	2396718	2396728	0.5967
chr	2396728	2396730	0.585
chr	2396730	2396734	0.5967
chr	2396734	2396735	0.585
chr	2396735	2396736	0.5733
chr	2396736	2396737	0.5616
chr	2396737	2396738	0.4212
chr	2396738	2396739	0.3978
chr	2396739	2396740	0.0351
chr	2396740	2396751	0.0117
chr	2396759	2396768	0.0117
chr	2396768	2396769	0.0468
chr	2396769	2396786	0.1287
chr	2396786	2396788	0.117
chr	2396788	2396789	0.0702
chr	2396789	2396790	0.0585
chr	2396790	2396793	0.0117
chr	2396793	2396808	0.0351
chr	2396808	2396815	0.0234
chr	2396902	2396922	0.3393
chr	2396922	2396923	0.3276
chr	2396923	2396924	0.2925
chr	2396941	2396942	0.0819
chr	2396942	2396943	0.234
chr	2396943	2396961	0.2691
chr	2396961	2396962	0.2457
chr	2396962	2396963	0.234
chr	2396963	2396964	0.1755
chr	2396964	2396965	0.4797
chr	2396965	2396966	0.5499
chr	2396966	2396976	0.585
chr	2396976	2396980	0.6084
chr	2396980	2396981	0.585
chr	2396981	2396982	0.5733
chr	2396982	2396983	0.5382
chr	2396983	2396984	0.5265
chr	2396984	2396985	0.4797
chr	2396985	2396986	0.4212
chr	2396986	2396987	0.3627
chr	2396987	2396988	0.1053
chr	2396988	2396991	0.0819
chr	2396991	2396992	0.0702
chr	2396992	2396993	0.1521
chr	2396993	2396994	0.6669
chr	2396994	2396997	1.0764
chr	2396997	2396998	1.17
chr	2396998	2396999	1.521
chr	2396999	2397002	1.5093
chr	2397002	2397003	1.521
chr	2397003	2397008	1.5795
chr	2397008	2397013	1.5678
chr	2397013	2397014	1.4859
chr	2397014	2397015	1.3338
chr	2397015	2397016	0.7605
chr	2397016	2397017	0.5148
chr	2397017	2397018	0.3978
chr	2397018	2397019	0.1638
chr	2397019	2397020	0.117
chr	2397020	2397021	0.0819
chr	2397021	2397022	0.0936
chr	2397022	2397025	0.0702
chr	2397025	2397026	0.0468
chr	2397026	2397036	0.0117
chr	2397036	2397038	0.0351
chr	2397038	2397039	0.0819
chr	2397039	2397040	0.3393
chr	2397040	2397042	0.4914
chr	2397042	2397045	0.5031
chr	2397045	2397046	0.5616
chr	2397046	2397050	0.5733
chr	2397050	2397051	0.702
chr	2397051	2397052	1.2636
chr	2397052	2397053	1.6848
chr	2397053	2397056	1.7199
chr	2397056	2397059	1.7082
chr	2397059	2397060	1.6731
chr	2397060	2397061	1.3572
chr	2397061	2397062	1.2519
chr	2397062	2397065	1.2402
chr	2397065	2397066	1.2285
chr	2397066	2397067	1.2168
chr	2397067	2397068	1.1817
chr	2397068	2397069	1.1583
chr	2397069	2397070	1.0764
chr	2397070	2397071	0.6786
chr	2397071	2397072	0.5499
chr	2397072	2397073	0.1287
chr	2397073	2397074	0.0936
chr	2397074	2397076	0.0819
chr	2397076	2397077	0.1053
chr	2397077	2397078	0.2106
chr	2397078	2397081	0.1872
chr	2397081	2397082	0.6786
chr	2397082	2397083	3.7908
chr	2397083	2397084	4.3992
chr	2397084	2397086	4.6449
chr	2397086	2397088	4.6332
chr	2397088	2397099	4.6215
chr	2397099	2397100	4.5981
chr	2397100	2397101	4.5864
chr	2397101	2397102	4.5747
chr	2397102	2397103	4.3407
chr	2397103	2397104	4.2471
chr	2397104	2397105	0.0585
chr	2397105	2397108	0.0234
chr	2397108	2397109	0.1638
chr	2397109	2397116	0.1521
chr	2397116	2397117	0.1404
chr	2397117	2397125	0.1521
chr	2397125	2397127	0.1287
chr	2397127	2397128	0.1053
chr	2397128	2397129	0.1404
chr	2397129	2397135	0.1287
chr	2397135	2397138	0.1404
chr	2397138	2397140	0.1287
chr	2397140	2397141	0.2574
chr	2397141	2397143	0.5265
chr	2397143	2397146	0.5499
chr	2397146	2397150	0.6669
chr	2397150	2397151	0.6201
chr	2397151	2397152	0.6084
chr	2397152	2397155	0.5967
chr	2397155	2397156	0.585
chr	2397156	2397157	0.6903
chr	2397157	2397161	0.6786
chr	2397161	2397162	0.5499
chr	2397162	2397163	0.4095
chr	2397163	2397164	0.3978
chr	2397164	2397165	0.3861
chr	2397165	2397166	0.3393
chr	2397166	2397168	0.3159
chr	2397168	2397169	0.234
chr	2397169	2397170	0.1872
chr	2397170	2397171	0.1755
chr	2397171	2397172	0.1638
chr	2397172	2397173	0.1404
chr	2397173	2397174	0.1287
chr	2397174	2397176	0.1053
chr	2397176	2397178	0.0936
chr	2397178	2397179	0.0234
chr	2397179	2397180	0.0117
chr	2397180	2397183	0.0351
chr	2397183	2397185	0.0234
chr	2397185	2397186	0.0819
chr	2397186	2397187	0.2574
chr	2397187	2397201	0.2691
chr	2397201	2397203	0.2574
chr	2397203	2397205	0.2457
chr	2397205	2397206	0.234
chr	2397206	2397207	0.1872
chr	2397207	2397208	0.0585
chr	2397208	2397214	0.0117
chr	2397214	2397221	0.0351
chr	2397221	2397222	0.0585
chr	2397222	2397223	0.6201
chr	2397223	2397225	0.7254
chr	2397225	2397235	0.7722
chr	2397235	2397238	0.7371
chr	2397238	2397239	0.7254
chr	2397239	2397240	0.6903
chr	2397240	2397241	0.6669
chr	2397241	2397242	0.6435
chr	2397242	2397243	0.4095
chr	2397243	2397244	0.2106
chr	2397244	2397245	0.1989
chr	2397245	2397246	0.1755
chr	2397246	2397247	0.0936
chr	2397247	2397248	0.0702
chr	2397248	2397257	0.1287
chr	2397257	2397259	0.1404
chr	2397259	2397262	0.1638
chr	2397262	2397267	0.1872
chr	2397267	2397268	0.1638
chr	2397268	2397269	0.1521
chr	2397269	2397270	0.2457
chr	2397270	2397272	0.2808
chr	2397272	2397274	0.3042
chr	2397274	2397275	0.351
chr	2397275	2397276	0.4446
chr	2397276	2397281	0.6435
chr	2397281	2397282	0.6786
chr	2397282	2397286	0.702
chr	2397286	2397287	0.6903
chr	2397287	2397288	0.6552
chr	2397288	2397290	0.6318
chr	2397290	2397291	0.585
chr	2397291	2397295	0.4212
chr	2397295	2397296	0.4329
chr	2397296	2397297	0.4563
chr	2397297	2397298	0.2457
chr	2397298	2397299	0.2106
chr	2397299	2397300	0.1989
chr	2397300	2397302	0.1872
chr	2397302	2397303	0.1638
chr	2397303	2397305	0.117
chr	2397305	2397316	0.1053
chr	2397316	2397317	0.0819
chr	2397317	2397318	0.0702
chr	2397318	2397328	0.0117
chr	2397328	2397329	0.0702
chr	2397329	2397332	0.9126
chr	2397332	2397335	0.9711
chr	2397335	2397338	0.9828
chr	2397338	2397340	0.9945
chr	2397340	2397341	1.0179
chr	2397341	2397343	2.0592
chr	2397343	2397344	2.0709
chr	2397344	2397349	3.2877
chr	2397349	2397350	3.2058
chr	2397350	2397351	3.042
chr	2397351	2397352	2.691
chr	2397352	2397353	2.3985
chr	2397353	2397354	2.3634
chr	2397354	2397355	2.3283
chr	2397355	2397360	2.3166
chr	2397360	2397361	2.2815
chr	2397361	2397362	2.2347
chr	2397362	2397363	1.8603
chr	2397363	2397364	1.1934
chr	2397364	2397365	1.1115
chr	2397365	2397366	0.9126
chr	2397366	2397367	0.0819
chr	2397367	2397368	0.0585
chr	2397368	2397370	0.0234
chr	2397370	2397371	0.0117
chr	2397372	2397383	0.0468
chr	2397383	2397384	0.117
chr	2397384	2397385	6.084
chr	2397385	2397389	6.7041
chr	2397389	2397392	6.7158
chr	2397392	2397393	6.7275
chr	2397393	2397399	6.7158
chr	2397399	2397400	6.7041
chr	2397400	2397401	6.6807
chr	2397401	2397403	6.6339
chr	2397403	2397404	6.5169
chr	2397404	2397405	6.318
chr	2397405	2397406	1.5093
chr	2397406	2397407	0.7488
chr	2397407	2397408	0.5382
chr	2397408	2397409	0.3861
chr	2397409	2397410	0.2691
chr	2397410	2397411	0.0234
chr	2397411	2397414	0.0117
chr	2397441	2397442	0.0819
chr	2397442	2397453	0.1404
chr	2397453	2397457	0.1521
chr	2397457	2397458	0.1638
chr	2397458	2397459	0.3627
chr	2397459	2397460	0.4446
chr	2397460	2397461	0.468
chr	2397461	2397462	0.4563
chr	2397462	2397463	0.4446
chr	2397463	2397464	0.4329
chr	2397464	2397471	0.4095
chr	2397471	2397472	0.3744
chr	2397472	2397476	0.351
chr	2397476	2397478	0.3393
chr	2397478	2397479	0.3276
chr	2397479	2397480	0.1755
chr	2397480	2397489	0.0936
chr	2397489	2397498	0.1053
chr	2397498	2397500	0.0936
chr	2397500	2397501	0.0819
chr	2397501	2397511	0.2223
chr	2397511	2397512	0.234
chr	2397512	2397519	0.2223
chr	2397519	2397520	0.2106
chr	2397520	2397522	0.1872
chr	2397522	2397524	0.0234
chr	2397524	2397532	0.0117
chr	2397537	2397559	0.0234
chr	2397565	2397586	0.0117
chr	2397616	2397623	0.0117
chr	2397623	2397636	0.0234
chr	2397636	2397638	0.0351
chr	2397638	2397639	0.0234
chr	2397639	2397643	0.0351
chr	2397643	2397648	0.0234
chr	2397648	2397658	0.7605
chr	2397658	2397660	0.7488
chr	2397660	2397666	1.9188
chr	2397666	2397667	1.9071
chr	2397667	2397668	1.4508
chr	2397668	2397669	1.3455
chr	2397669	2397670	1.2987
chr	2397670	2397675	1.1934
chr	2397675	2397679	1.1817
chr	2397679	2397680	1.1583
chr	2397680	2397681	1.1115
chr	2397681	2397682	0.0936
chr	2397682	2397683	0.0702
chr	2397683	2397684	0.117
chr	2397684	2397685	0.1053
chr	2397685	2397686	0.0702
chr	2397686	2397693	0.0585
chr	2397693	2397705	0.0468
chr	2397705	2397706	0.0234
chr	2397706	2397707	0.0468
chr	2397707	2397708	0.0585
chr	2397708	2397709	0.351
chr	2397709	2397713	0.6201
chr	2397713	2397716	0.6435
chr	2397716	2397717	0.6669
chr	2397717	2397723	0.6903
chr	2397723	2397726	1.0296
chr	2397726	2397728	1.0413
chr	2397728	2397729	1.0881
chr	2397729	2397730	1.0179
chr	2397730	2397731	0.5148
chr	2397731	2397732	0.5382
chr	2397732	2397735	0.5499
chr	2397735	2397737	0.5382
chr	2397737	2397741	0.4914
chr	2397741	2397744	0.4797
chr	2397744	2397745	0.4563
chr	2397745	2397747	0.3393
chr	2397747	2397748	0.3159
chr	2397748	2397749	0.2925
chr	2397749	2397750	0.1755
chr	2397750	2397752	0.0468
chr	2397764	2397771	0.0117
chr	2397771	2397783	0.0234
chr	2397783	2397793	0.0117
chr	2397809	2397810	0.1053
chr	2397810	2397812	0.1638
chr	2397812	2397817	0.1989
chr	2397817	2397821	0.2106
chr	2397821	2397830	0.2223
chr	2397830	2397831	0.1989
chr	2397831	2397833	0.0585
chr	2397833	2397834	0.0468
chr	2397834	2397838	0.0234
chr	2397838	2397839	0.0117
chr	2397845	2397847	0.0117
chr	2397847	2397848	0.0234
chr	2397848	2397849	1.4976
chr	2397849	2397858	1.5678
chr	2397858	2397864	1.7433
chr	2397864	2397865	1.7316
chr	2397865	2397866	1.6848
chr	2397866	2397867	1.6731
chr	2397867	2397868	1.6614
chr	2397868	2397869	1.5912
chr	2397869	2397870	1.2519
chr	2397870	2397871	0.4095
chr	2397871	2397872	0.3627
chr	2397872	2397873	0.2925
chr	2397873	2397874	0.2574
chr	2397874	2397875	0.1989
chr	2397875	2397876	0.1872
chr	2397876	2397878	0.1638
chr	2397878	2397879	0.234
chr	2397879	2397884	0.1755
chr	2397884	2397885	0.1638
chr	2397885	2397899	0.1755
chr	2397899	2397900	0.1404
chr	2397900	2397901	0.1989
chr	2397901	2397902	0.2574
chr	2397902	2397905	0.2691
chr	2397905	2397912	0.2808
chr	2397912	2397913	0.2925
chr	2397913	2397916	0.3042
chr	2397916	2397921	0.2925
chr	2397921	2397922	0.2691
chr	2397922	2397923	0.2574
chr	2397923	2397926	0.0702
chr	2397926	2397932	0.0351
chr	2397932	2397933	0.0234
chr	2397962	2397972	0.0117
chr	2397972	2397973	0.1287
chr	2397973	2397984	0.9477
chr	2397984	2397985	0.936
chr	2397985	2397986	88.2648
chr	2397986	2397987	93.366
chr	2397987	2397988	93.6117
chr	2397988	2397989	95.1444
chr	2397989	2397990	366.268
chr	2397990	2397991	366.421
chr	2397991	2397992	367.087
chr	2397992	2397993	367.029
chr	2397993	2397994	367.017
chr	2397994	2397995	366.444
chr	2397995	2397996	366.339
chr	2397996	2397998	366.304
chr	2397998	2397999	366.432
chr	2397999	2398000	366.725
chr	2398000	2398001	366.736
chr	2398001	2398002	366.713
chr	2398002	2398004	365.812
chr	2398004	2398005	365.73
chr	2398005	2398006	364.396
chr	2398006	2398007	358.371
chr	2398007	2398008	274.494
chr	2398008	2398009	246.425
chr	2398009	2398010	233.754
chr	2398010	2398011	116.216
chr	2398011	2398012	92.3598
chr	2398012	2398013	78.273
chr	2398013	2398014	1.0647
chr	2398014	2398015	0.9828
chr	2398015	2398016	0.9009
chr	2398016	2398017	0.8541
chr	2398017	2398018	0.7371
chr	2398018	2398019	0.702
chr	2398019	2398020	0.6318
chr	2398020	2398021	0.5382
chr	2398021	2398022	0.5031
chr	2398022	2398023	0.4797
chr	2398023	2398024	0.3627
chr	2398024	2398025	0.2808
chr	2398025	2398026	0.234
chr	2398026	2398027	0.1989
chr	2398027	2398028	0.1872
chr	2398028	2398029	0.1287
chr	2398029	2398030	5.733
chr	2398030	2398031	5.7681
chr	2398031	2398032	5.8032
chr	2398032	2398035	5.8383
chr	2398035	2398036	5.8149
chr	2398036	2398038	8.5878
chr	2398038	2398039	10.3662
chr	2398039	2398040	10.4364
chr	2398040	2398042	10.4481
chr	2398042	2398043	10.7406
chr	2398043	2398045	15.6078
chr	2398045	2398047	15.8535
chr	2398047	2398048	15.8418
chr	2398048	2398049	17.3745
chr	2398049	2398050	17.6436
chr	2398050	2398051	28.6182
chr	2398051	2398052	28.8756
chr	2398052	2398053	28.4778
chr	2398053	2398054	28.5597
chr	2398054	2398055	28.5363
chr	2398055	2398056	28.3374
chr	2398056	2398057	28.1034
chr	2398057	2398058	27.9045
chr	2398058	2398059	27.5184
chr	2398059	2398060	27.1089
chr	2398060	2398061	25.3773
chr	2398061	2398062	24.4296
chr	2398062	2398063	24.0552
chr	2398063	2398064	23.9031
chr	2398064	2398065	23.3766
chr	2398065	2398066	21.0717
chr	2398066	2398067	20.3112
chr	2398067	2398068	19.9485
chr	2398068	2398069	18.7083
chr	2398069	2398070	17.9478
chr	2398070	2398071	45.1854
chr	2398071	2398072	87.5745
chr	2398072	2398073	86.4279
chr	2398073	2398074	86.2056
chr	2398074	2398075	86.0652
chr	2398075	2398077	86.0184
chr	2398077	2398084	86.0067
chr	2398084	2398085	85.9833
chr	2398085	2398086	85.9482
chr	2398086	2398087	85.5387
chr	2398087	2398088	84.6144
chr	2398088	2398089	83.9358
chr	2398089	2398090	82.9998
chr	2398090	2398091	80.496
chr	2398091	2398092	61.9632
chr	2398092	2398093	3.2643
chr	2398093	2398094	1.5678
chr	2398094	2398095	1.404
chr	2398095	2398096	0.5265
chr	2398096	2398097	0.3393
chr	2398097	2398098	0.4797
chr	2398098	2398099	0.4329
chr	2398099	2398100	0.4212
chr	2398100	2398102	0.4095
chr	2398102	2398103	0.4797
chr	2398103	2398104	2.2698
chr	2398104	2398113	2.3049
chr	2398113	2398115	2.2932
chr	2398115	2398116	2.223
chr	2398116	2398118	2.1996
chr	2398118	2398119	2.1762
chr	2398119	2398120	2.106
chr	2398120	2398121	2.0709
chr	2398121	2398122	2.106
chr	2398122	2398123	2.0826
chr	2398123	2398124	2.0475
chr	2398124	2398125	1.8954
chr	2398125	2398127	1.0998
chr	2398127	2398128	1.1115
chr	2398128	2398129	2.0124
chr	2398129	2398130	1.8135
chr	2398130	2398131	5.6043
chr	2398131	2398133	8.0964
chr	2398133	2398134	8.8335
chr	2398134	2398137	8.8218
chr	2398137	2398140	8.7984
chr	2398140	2398142	8.8101
chr	2398142	2398143	8.7984
chr	2398143	2398144	8.658
chr	2398144	2398145	8.5995
chr	2398145	2398146	8.2953
chr	2398146	2398147	8.19
chr	2398147	2398148	8.0262
chr	2398148	2398149	7.9326
chr	2398149	2398150	7.8507
chr	2398150	2398151	7.4529
chr	2398151	2398152	6.6573
chr	2398152	2398153	1.0296
chr	2398153	2398154	0.819
chr	2398154	2398155	0.4797
chr	2398155	2398156	4.446
chr	2398156	2398157	4.4226
chr	2398157	2398160	4.4109
chr	2398160	2398171	4.3758
chr	2398171	2398172	4.3524
chr	2398172	2398173	4.3407
chr	2398173	2398174	4.2822
chr	2398174	2398175	4.2471
chr	2398175	2398176	3.7908
chr	2398176	2398177	0.7371
chr	2398177	2398178	0.0585
chr	2398178	2398183	0.0468
chr	2398183	2398186	0.0351
chr	2398186	2398190	0.0468
chr	2398190	2398191	1.4625
chr	2398191	2398199	1.4742
chr	2398199	2398200	1.4625
chr	2398200	2398207	1.4391
chr	2398207	2398208	1.4274
chr	2398208	2398209	1.404
chr	2398209	2398210	1.4274
chr	2398210	2398211	1.3572
chr	2398211	2398212	0.5499
chr	2398212	2398213	0.5265
chr	2398213	2398228	0.5382
chr	2398228	2398229	0.5265
chr	2398229	2398230	0.468
chr	2398230	2398231	0.2691
chr	2398231	2398232	0.1404
chr	2398232	2398233	0.0936
chr	2398233	2398235	0.0702
chr	2398235	2398238	0.0585
chr	2398238	2398244	0.0702
chr	2398244	2398253	0.0819
chr	2398253	2398255	0.0702
chr	2398255	2398256	0.0468
chr	2398256	2398259	0.1989
chr	2398259	2398266	0.1872
chr	2398266	2398272	0.1755
chr	2398272	2398274	0.1638
chr	2398274	2398275	0.1287
chr	2398275	2398276	0.1053
chr	2398276	2398277	0.0936
chr	2398277	2398278	0.0819
chr	2398278	2398281	0.0468
chr	2398281	2398282	0.0234
chr	2398282	2398283	0.0117
chr	2398298	2398310	0.1521
chr	2398310	2398314	0.2106
chr	2398314	2398320	0.0936
chr	2398320	2398330	0.0585
chr	2398330	2398331	0.0468
chr	2398331	2398332	0.0234
chr	2398342	2398343	0.7605
chr	2398343	2398349	0.8658
chr	2398349	2398351	0.8775
chr	2398351	2398353	0.8892
chr	2398353	2398354	3.393
chr	2398354	2398355	42.588
chr	2398355	2398356	43.29
chr	2398356	2398357	46.1097
chr	2398357	2398358	46.1448
chr	2398358	2398359	46.2501
chr	2398359	2398360	46.332
chr	2398360	2398361	46.3203
chr	2398361	2398362	46.3086
chr	2398362	2398363	46.2969
chr	2398363	2398364	46.9287
chr	2398364	2398365	47.1276
chr	2398365	2398366	47.1393
chr	2398366	2398367	47.1276
chr	2398367	2398368	47.0691
chr	2398368	2398369	46.9872
chr	2398369	2398370	46.8
chr	2398370	2398371	46.3788
chr	2398371	2398372	46.1448
chr	2398372	2398373	46.0044
chr	2398373	2398374	45.8757
chr	2398374	2398375	44.6589
chr	2398375	2398376	43.0209
chr	2398376	2398377	33.1344
chr	2398377	2398378	31.9293
chr	2398378	2398379	1.287
chr	2398379	2398380	1.1232
chr	2398380	2398381	0.9477
chr	2398381	2398382	0.936
chr	2398382	2398383	0.9243
chr	2398383	2398384	0.9126
chr	2398384	2398385	0.8775
chr	2398385	2398386	0.7254
chr	2398386	2398388	0.7137
chr	2398388	2398389	0.0585
chr	2398389	2398390	0.0468
chr	2398390	2398410	0.0234
chr	2398410	2398413	0.0117
chr	2398413	2398416	0.0234
chr	2398416	2398418	0.0351
chr	2398418	2398428	0.0585
chr	2398428	2398429	0.0702
chr	2398429	2398430	0.0936
chr	2398430	2398431	0.3159
chr	2398431	2398432	0.3276
chr	2398432	2398435	0.3393
chr	2398435	2398436	5.8734
chr	2398436	2398437	14.6835
chr	2398437	2398438	14.7069
chr	2398438	2398439	15.4323
chr	2398439	2398440	15.444
chr	2398440	2398442	15.4206
chr	2398442	2398450	15.444
chr	2398450	2398451	15.4206
chr	2398451	2398452	15.3036
chr	2398452	2398453	15.0345
chr	2398453	2398454	14.8473
chr	2398454	2398455	13.8762
chr	2398455	2398456	11.0916
chr	2398456	2398457	9.5355
chr	2398457	2398458	8.1315
chr	2398458	2398459	1.7433
chr	2398459	2398460	0.9126
chr	2398460	2398461	0.819
chr	2398461	2398462	0.7839
chr	2398462	2398463	0.6786
chr	2398463	2398464	0.2808
chr	2398464	2398465	0.2691
chr	2398465	2398467	0.2574
chr	2398467	2398477	0.2457
chr	2398477	2398479	0.1638
chr	2398479	2398480	0.1989
chr	2398480	2398483	0.1287
chr	2398483	2398484	0.1404
chr	2398484	2398485	0.1287
chr	2398485	2398498	0.0936
chr	2398498	2398499	0.0819
chr	2398499	2398500	0.0585
chr	2398500	2398504	0.0351
chr	2398504	2398506	0.0468
chr	2398506	2398514	0.0351
chr	2398514	2398517	0.0819
chr	2398517	2398518	0.1053
chr	2398518	2398519	1.5444
chr	2398519	2398523	1.5561
chr	2398523	2398524	1.5444
chr	2398524	2398534	1.5327
chr	2398534	2398536	1.4742
chr	2398536	2398537	1.4391
chr	2398537	2398538	1.3923
chr	2398538	2398539	1.1466
chr	2398552	2398554	0.819
chr	2398554	2398555	0.8775
chr	2398555	2398556	1.3572
chr	2398556	2398569	1.3689
chr	2398569	2398571	1.3455
chr	2398571	2398572	1.2987
chr	2398572	2398573	1.2636
chr	2398573	2398574	0.6669
chr	2398574	2398575	0.5265
chr	2398575	2398576	0.468
chr	2398576	2398577	0.1755
chr	2398577	2398578	0.0702
chr	2398578	2398579	0.0351
chr	2398579	2398581	0.0234
chr	2398581	2398585	0.0117
chr	2398585	2398586	0.0351
chr	2398586	2398587	0.0468
chr	2398587	2398589	0.0351
chr	2398589	2398597	0.0468
chr	2398597	2398598	0.0702
chr	2398598	2398601	2.1996
chr	2398601	2398608	2.2581
chr	2398608	2398614	2.2464
chr	2398614	2398615	2.2581
chr	2398615	2398617	2.3283
chr	2398617	2398618	2.2932
chr	2398618	2398619	2.1879
chr	2398619	2398620	1.7784
chr	2398620	2398634	0.117
chr	2398634	2398635	0.0819
chr	2398635	2398641	0.0117
chr	2398645	2398664	0.0117
chr	2398676	2398684	0.1638
chr	2398684	2398692	0.1872
chr	2398692	2398694	0.1989
chr	2398694	2398697	0.2106
chr	2398697	2398698	0.1755
chr	2398698	2398705	0.0468
chr	2398705	2398706	0.0351
chr	2398706	2398708	0.0234
chr	2398708	2398710	0.0117
chr	2398712	2398731	0.0117
chr	2398731	2398733	0.0234
chr	2398733	2398739	0.0351
chr	2398739	2398752	0.0234
chr	2398752	2398753	0.0117
chr	2398756	2398760	0.0468
chr	2398760	2398765	0.0585
chr	2398765	2398773	0.0702
chr	2398773	2398776	0.0585
chr	2398776	2398782	0.0468
chr	2398782	2398798	0.0351
chr	2398798	2398800	0.0234
chr	2398810	2398811	0.0117
chr	2398811	2398813	0.0351
chr	2398813	2398832	0.2223
chr	2398832	2398834	0.1755
chr	2398834	2398835	0.0702
chr	2398835	2398836	0.0117
chr	2398869	2398887	0.2808
chr	2398887	2398888	0.2691
chr	2398888	2398889	0.2574
chr	2398889	2398890	0.2223
chr	2398890	2398891	0.1287
chr	2398891	2398903	0.1053
chr	2398903	2398910	0.117
chr	2398910	2398911	0.0936
chr	2398911	2398913	0.0702
chr	2398913	2398918	0.0234
chr	2398918	2398932	0.0117
chr	2398932	2398933	0.0351
chr	2398933	2398937	0.0585
chr	2398937	2398940	0.1755
chr	2398940	2398948	0.1872
chr	2398948	2398949	1.9656
chr	2398949	2398950	2.0007
chr	2398950	2398954	2.0124
chr	2398954	2398955	1.9773
chr	2398955	2398956	1.9656
chr	2398956	2398959	1.9539
chr	2398959	2398960	1.8837
chr	2398960	2398961	1.872
chr	2398961	2398962	2.0943
chr	2398962	2398964	2.0826
chr	2398964	2398965	2.0709
chr	2398965	2398966	1.9773
chr	2398966	2398967	1.9305
chr	2398967	2398969	1.8252
chr	2398969	2398970	1.3104
chr	2398970	2398971	0.6552
chr	2398971	2398972	0.3042
chr	2398972	2398973	0.2808
chr	2398973	2398974	0.2691
chr	2398974	2398977	0.2808
chr	2398977	2398981	0.2691
chr	2398981	2398982	0.234
chr	2398982	2398983	0.1521
chr	2398983	2398984	0.2223
chr	2398984	2398986	0.2106
chr	2398986	2398990	0.2457
chr	2398990	2398995	0.1989
chr	2398995	2398996	0.2457
chr	2398996	2398998	0.3042
chr	2398998	2399004	0.3978
chr	2399004	2399005	0.3276
chr	2399005	2399006	0.3042
chr	2399006	2399007	0.2925
chr	2399007	2399008	0.2691
chr	2399008	2399015	0.2106
chr	2399015	2399016	0.1989
chr	2399016	2399017	0.1755
chr	2399017	2399018	0.117
chr	2399018	2399019	0.0819
chr	2399019	2399020	0.0468
chr	2399020	2399022	0.0819
chr	2399022	2399023	0.234
chr	2399023	2399024	0.3978
chr	2399024	2399029	0.4329
chr	2399029	2399038	0.4212
chr	2399038	2399040	0.4446
chr	2399040	2399041	0.4329
chr	2399041	2399042	0.3978
chr	2399042	2399043	0.3627
chr	2399043	2399044	0.351
chr	2399044	2399045	0.1872
chr	2399045	2399056	0.1755
chr	2399056	2399058	0.1638
chr	2399058	2399061	0.1521
chr	2399061	2399065	0.1404
chr	2399065	2399066	0.0702
chr	2399066	2399067	0.0351
chr	2399067	2399068	0.0117
chr	2399078	2399098	0.0117
chr	2399103	2399114	0.0117
chr	2399114	2399123	0.0234
chr	2399123	2399131	0.0117
chr	2399131	2399134	0.0234
chr	2399134	2399135	0.117
chr	2399135	2399136	15.3036
chr	2399136	2399137	16.5438
chr	2399137	2399140	16.5789
chr	2399140	2399141	16.5906
chr	2399141	2399142	16.6608
chr	2399142	2399148	16.6725
chr	2399148	2399152	16.6842
chr	2399152	2399153	16.4736
chr	2399153	2399154	16.2513
chr	2399154	2399155	14.0751
chr	2399155	2399156	8.6463
chr	2399156	2399157	7.3242
chr	2399157	2399158	2.0358
chr	2399158	2399159	0.6786
chr	2399159	2399160	0.5265
chr	2399160	2399161	0.3042
chr	2399161	2399167	0.0468
chr	2399167	2399168	0.0702
chr	2399168	2399170	0.0819
chr	2399170	2399174	0.0702
chr	2399174	2399175	0.0585
chr	2399175	2399185	0.1053
chr	2399185	2399188	0.0936
chr	2399188	2399189	0.0819
chr	2399189	2399191	0.0585
chr	2399191	2399197	0.0468
chr	2399207	2399213	0.0117
chr	2399213	2399225	0.0234
chr	2399225	2399229	0.0351
chr	2399229	2399233	0.0234
chr	2399233	2399235	0.0117
chr	2399235	2399236	0.0702
chr	2399236	2399239	0.0819
chr	2399239	2399240	0.117
chr	2399240	2399243	0.1404
chr	2399243	2399244	0.1638
chr	2399244	2399245	0.1989
chr	2399245	2399246	0.468
chr	2399246	2399247	0.4797
chr	2399247	2399252	0.5148
chr	2399252	2399255	0.5265
chr	2399255	2399257	0.5148
chr	2399257	2399259	0.4797
chr	2399259	2399262	0.4446
chr	2399262	2399263	0.3978
chr	2399263	2399264	0.3861
chr	2399264	2399265	0.3276
chr	2399265	2399266	0.2808
chr	2399266	2399267	0.0819
chr	2399267	2399268	0.0585
chr	2399268	2399269	0.0468
chr	2399269	2399270	0.0234
chr	2399270	2399278	0.0117
chr	2399278	2399279	0.0351
chr	2399279	2399280	0.1872
chr	2399280	2399281	0.3861
chr	2399281	2399284	9.0558
chr	2399284	2399285	9.0792
chr	2399285	2399296	9.0909
chr	2399296	2399297	9.0792
chr	2399297	2399298	8.9505
chr	2399298	2399299	8.6931
chr	2399299	2399300	8.2368
chr	2399300	2399301	7.6752
chr	2399301	2399302	5.1012
chr	2399302	2399303	2.7612
chr	2399303	2399304	2.3868
chr	2399304	2399305	1.0296
chr	2399305	2399306	0.234
chr	2399306	2399308	0.0819
chr	2399308	2399310	0.0585
chr	2399310	2399313	0.0468
chr	2399313	2399314	0.0351
chr	2399314	2399316	0.0585
chr	2399316	2399329	0.0468
chr	2399329	2399335	0.0351
chr	2399336	2399341	0.0234
chr	2399341	2399343	0.0585
chr	2399343	2399344	0.3978
chr	2399344	2399349	0.4329
chr	2399349	2399353	0.4446
chr	2399353	2399360	0.4329
chr	2399360	2399362	0.4212
chr	2399362	2399363	0.3861
chr	2399363	2399364	0.234
chr	2399364	2399365	0.2106
chr	2399365	2399375	0.0117
chr	2399375	2399376	0.0468
chr	2399376	2399377	0.0585
chr	2399377	2399396	0.234
chr	2399396	2399399	0.2106
chr	2399399	2399401	0.0585
chr	2399401	2399402	0.0351
chr	2399402	2399422	0.0117
chr	2399428	2399429	0.0117
chr	2399429	2399430	0.1755
chr	2399430	2399437	0.1872
chr	2399437	2399438	0.1989
chr	2399438	2399439	0.2106
chr	2399439	2399440	0.2457
chr	2399440	2399441	0.2574
chr	2399441	2399447	1.9773
chr	2399447	2399449	1.9656
chr	2399449	2399450	1.9305
chr	2399450	2399451	1.8837
chr	2399451	2399452	1.8018
chr	2399452	2399454	1.7901
chr	2399454	2399460	1.7667
chr	2399460	2399461	1.755
chr	2399461	2399462	1.3104
chr	2399462	2399463	0.9243
chr	2399463	2399464	0.234
chr	2399464	2399465	0.2106
chr	2399465	2399466	0.0936
chr	2399485	2399493	0.2691
chr	2399493	2399497	0.2808
chr	2399497	2399506	0.2925
chr	2399506	2399507	0.2691
chr	2399507	2399508	0.0819
chr	2399508	2399509	0.0585
chr	2399509	2399510	0.0234
chr	2399510	2399520	0.0117
chr	2399520	2399521	0.0702
chr	2399521	2399527	0.0585
chr	2399527	2399532	0.1053
chr	2399532	2399541	1.0413
chr	2399541	2399542	0.9945
chr	2399542	2399547	0.9828
chr	2399547	2399548	0.9711
chr	2399548	2399549	0.9594
chr	2399549	2399552	0.936
chr	2399552	2399553	0.6669
chr	2399553	2399554	0.468
chr	2399576	2399578	0.0117
chr	2399578	2399598	0.0351
chr	2399598	2399599	0.0234
chr	2399600	2399607	0.0351
chr	2399607	2399621	0.0468
chr	2399621	2399635	0.0117
chr	2399663	2399665	0.0117
chr	2399665	2399685	0.0234
chr	2399685	2399686	0.0117
chr	2399743	2399745	0.0117
chr	2399745	2399746	0.0234
chr	2399746	2399747	0.2574
chr	2399747	2399748	0.2691
chr	2399748	2399751	1.7901
chr	2399751	2399763	1.8135
chr	2399763	2399764	1.7901
chr	2399764	2399765	1.7784
chr	2399765	2399766	1.7316
chr	2399766	2399767	1.6965
chr	2399767	2399768	1.638
chr	2399768	2399769	1.4274
chr	2399769	2399770	0.1872
chr	2399770	2399771	0.1638
chr	2399771	2399773	0.0819
chr	2399773	2399774	0.0585
chr	2399774	2399779	0.0468
chr	2399779	2399780	0.0234
chr	2399780	2399781	0.0117
chr	2399790	2399799	0.0117
chr	2399799	2399804	0.0351
chr	2399804	2399805	0.0468
chr	2399805	2399808	0.0585
chr	2399808	2399810	0.0819
chr	2399810	2399811	0.117
chr	2399811	2399812	0.1287
chr	2399812	2399817	0.117
chr	2399817	2399823	0.1287
chr	2399823	2399825	0.1053
chr	2399825	2399826	0.1521
chr	2399826	2399827	0.1404
chr	2399827	2399828	0.1287
chr	2399828	2399829	0.0819
chr	2399829	2399830	0.0702
chr	2399830	2399835	0.0585
chr	2399835	2399844	0.0468
chr	2399844	2399846	0.0702
chr	2399846	2399847	0.0468
chr	2399847	2399848	0.0351
chr	2399848	2399857	0.0468
chr	2399857	2399858	0.0585
chr	2399858	2399864	0.1053
chr	2399864	2399866	0.117
chr	2399866	2399867	0.1287
chr	2399867	2399868	0.1404
chr	2399868	2399869	0.1287
chr	2399869	2399871	0.1404
chr	2399871	2399879	0.5499
chr	2399879	2399880	0.5148
chr	2399880	2399882	0.4914
chr	2399882	2399888	0.5031
chr	2399888	2399891	0.6552
chr	2399891	2399892	0.6435
chr	2399892	2399893	0.5148
chr	2399893	2399895	0.2574
chr	2399895	2399896	0.2457
chr	2399896	2399899	0.234
chr	2399899	2399900	0.6903
chr	2399900	2399901	0.702
chr	2399901	2399902	0.7137
chr	2399902	2399907	0.702
chr	2399907	2399909	1.5912
chr	2399909	2399910	1.5561
chr	2399910	2399911	2.9601
chr	2399911	2399914	5.9202
chr	2399914	2399915	5.9319
chr	2399915	2399917	5.9436
chr	2399917	2399918	5.967
chr	2399918	2399919	6.0372
chr	2399919	2399920	6.0489
chr	2399920	2399921	5.9319
chr	2399921	2399922	7.8156
chr	2399922	2399923	8.7516
chr	2399923	2399924	13.3263
chr	2399924	2399927	15.8769
chr	2399927	2399928	15.8184
chr	2399928	2399929	15.5025
chr	2399929	2399930	15.093
chr	2399930	2399931	14.9058
chr	2399931	2399932	14.3208
chr	2399932	2399933	12.0393
chr	2399933	2399934	10.8693
chr	2399934	2399935	10.7055
chr	2399935	2399936	10.6821
chr	2399936	2399937	10.647
chr	2399937	2399938	10.6353
chr	2399938	2399939	10.5885
chr	2399939	2399940	10.5534
chr	2399940	2399941	10.4481
chr	2399941	2399942	10.3428
chr	2399942	2399943	10.1439
chr	2399943	2399944	5.5692
chr	2399944	2399945	5.5575
chr	2399945	2399946	0.936
chr	2399946	2399947	0.3627
chr	2399947	2399948	0.2457
chr	2399948	2399949	0.1989
chr	2399949	2399950	0.117
chr	2399950	2399951	0.0585
chr	2399951	2399952	0.0468
chr	2399952	2399957	0.0351
chr	2399957	2399963	0.0234
chr	2399963	2399966	0.0351
chr	2399966	2399967	0.0234
chr	2399967	2399968	0.0117
chr	2399968	2399969	3.393
chr	2399969	2399971	3.4047
chr	2399971	2399978	3.4164
chr	2399978	2399983	3.4281
chr	2399983	2399984	3.4164
chr	2399984	2399985	3.393
chr	2399985	2399986	3.3579
chr	2399986	2399987	2.7612
chr	2399987	2399988	2.6793
chr	2399988	2399989	2.4219
chr	2399989	2399990	2.5155
chr	2399990	2399991	1.5444
chr	2399991	2399992	1.9188
chr	2399992	2399993	1.17
chr	2399993	2399994	0.8424
chr	2399994	2399999	0.7605
chr	2399999	2400001	0.7488
chr	2400001	2400003	0.8307
chr	2400003	2400009	0.8424
chr	2400009	2400010	0.8073
chr	2400010	2400011	0.7488
chr	2400011	2400012	0.6903
chr	2400012	2400013	0.5148
chr	2400013	2400014	0.3159
chr	2400014	2400015	0.3861
chr	2400015	2400016	0.3978
chr	2400016	2400018	0.4212
chr	2400018	2400021	0.4095
chr	2400021	2400022	0.5265
chr	2400022	2400023	0.5148
chr	2400023	2400024	0.5031
chr	2400024	2400027	0.4914
chr	2400027	2400029	0.4797
chr	2400029	2400030	0.5031
chr	2400030	2400035	0.4914
chr	2400035	2400036	0.4797
chr	2400036	2400037	0.3276
chr	2400037	2400038	0.3042
chr	2400038	2400039	0.2223
chr	2400039	2400041	0.1872
chr	2400041	2400042	0.1521
chr	2400042	2400043	0.1053
chr	2400043	2400044	0.0585
chr	2400044	2400046	0.0468
chr	2400046	2400049	0.0351
chr	2400049	2400055	0.0234
chr	2400055	2400075	0.0117
chr	2400079	2400094	0.0117
chr	2400094	2400096	0.0234
chr	2400096	2400098	0.0585
chr	2400098	2400100	0.0702
chr	2400100	2400101	0.3276
chr	2400101	2400107	0.468
chr	2400107	2400109	0.5499
chr	2400109	2400115	0.5616
chr	2400115	2400117	0.5382
chr	2400117	2400118	0.5148
chr	2400118	2400119	0.5031
chr	2400119	2400120	0.5265
chr	2400120	2400121	0.5148
chr	2400121	2400122	0.1872
chr	2400122	2400123	0.1521
chr	2400123	2400127	0.117
chr	2400127	2400128	0.1053
chr	2400128	2400129	0.1404
chr	2400129	2400130	0.1287
chr	2400130	2400131	0.1404
chr	2400131	2400138	4.3173
chr	2400138	2400139	4.3758
chr	2400139	2400140	4.3641
chr	2400140	2400141	8.1198
chr	2400141	2400143	8.1081
chr	2400143	2400147	8.1315
chr	2400147	2400148	8.1081
chr	2400148	2400149	7.9911
chr	2400149	2400150	7.9794
chr	2400150	2400151	7.8039
chr	2400151	2400152	7.6284
chr	2400152	2400153	6.5871
chr	2400153	2400154	5.148
chr	2400154	2400155	4.797
chr	2400155	2400156	4.6917
chr	2400156	2400157	4.5864
chr	2400157	2400158	4.2471
chr	2400158	2400159	4.0131
chr	2400159	2400160	3.9429
chr	2400160	2400161	3.8025
chr	2400161	2400162	2.8314
chr	2400162	2400163	0.5148
chr	2400163	2400164	0.4212
chr	2400164	2400165	0.3744
chr	2400165	2400166	0.2691
chr	2400166	2400169	0.234
chr	2400169	2400170	0.2106
chr	2400170	2400171	0.1521
chr	2400171	2400173	0.1404
chr	2400173	2400174	0.0819
chr	2400174	2400175	6.9147
chr	2400175	2400176	6.9264
chr	2400176	2400178	6.9147
chr	2400178	2400180	6.9264
chr	2400180	2400181	7.3476
chr	2400181	2400182	7.4295
chr	2400182	2400186	7.4412
chr	2400186	2400190	10.5651
chr	2400190	2400191	10.413
chr	2400191	2400192	10.0854
chr	2400192	2400194	20.8728
chr	2400194	2400195	19.0008
chr	2400195	2400196	18.0648
chr	2400196	2400197	16.5204
chr	2400197	2400198	16.1928
chr	2400198	2400199	16.0407
chr	2400199	2400200	15.8886
chr	2400200	2400201	15.2217
chr	2400201	2400202	15.1398
chr	2400202	2400203	14.9292
chr	2400203	2400204	14.8707
chr	2400204	2400205	14.742
chr	2400205	2400206	14.7186
chr	2400206	2400207	14.5548
chr	2400207	2400208	14.0634
chr	2400208	2400209	12.285
chr	2400209	2400210	12.2499
chr	2400210	2400211	12.1095
chr	2400211	2400212	11.7585
chr	2400212	2400213	11.6649
chr	2400213	2400214	8.19
chr	2400214	2400215	3.978
chr	2400215	2400216	3.159
chr	2400216	2400217	3.1707
chr	2400217	2400218	2.9952
chr	2400218	2400219	4.6566
chr	2400219	2400220	4.6683
chr	2400220	2400221	4.6332
chr	2400221	2400224	4.6215
chr	2400224	2400226	4.5981
chr	2400226	2400227	4.5864
chr	2400227	2400228	5.1129
chr	2400228	2400229	5.0661
chr	2400229	2400230	5.0193
chr	2400230	2400231	5.0076
chr	2400231	2400232	4.9374
chr	2400232	2400233	4.914
chr	2400233	2400234	4.2354
chr	2400234	2400235	4.1652
chr	2400235	2400236	3.6621
chr	2400236	2400237	3.0771
chr	2400237	2400238	2.2581
chr	2400238	2400239	2.0241
chr	2400239	2400240	1.1232
chr	2400240	2400241	0.9126
chr	2400241	2400242	0.7137
chr	2400242	2400244	0.6318
chr	2400244	2400246	0.585
chr	2400246	2400247	0.5616
chr	2400247	2400248	0.4563
chr	2400248	2400249	0.3042
chr	2400249	2400250	0.0585
chr	2400250	2400251	0.0351
chr	2400251	2400256	0.0468
chr	2400256	2400257	0.0585
chr	2400257	2400258	0.0702
chr	2400258	2400261	0.0585
chr	2400261	2400266	0.0936
chr	2400266	2400268	0.0702
chr	2400268	2400278	0.0585
chr	2400278	2400282	0.0351
chr	2400282	2400285	0.0117
chr	2400285	2400286	0.234
chr	2400286	2400287	0.2457
chr	2400287	2400288	0.2925
chr	2400288	2400290	0.3276
chr	2400290	2400291	0.3861
chr	2400291	2400292	3.4047
chr	2400292	2400293	3.9663
chr	2400293	2400294	3.978
chr	2400294	2400297	3.9897
chr	2400297	2400299	4.0248
chr	2400299	2400300	4.0482
chr	2400300	2400302	4.1886
chr	2400302	2400306	4.2237
chr	2400306	2400307	4.212
chr	2400307	2400308	3.9897
chr	2400308	2400309	3.9546
chr	2400309	2400310	3.9078
chr	2400310	2400311	3.5217
chr	2400311	2400312	3.3228
chr	2400312	2400313	1.8486
chr	2400313	2400314	1.5327
chr	2400314	2400315	1.3221
chr	2400315	2400316	0.6552
chr	2400316	2400317	0.4914
chr	2400317	2400318	0.2808
chr	2400318	2400319	0.2574
chr	2400319	2400320	0.1287
chr	2400320	2400321	0.0585
chr	2400321	2400322	0.0468
chr	2400322	2400323	0.0585
chr	2400323	2400324	0.1053
chr	2400324	2400335	0.1521
chr	2400335	2400339	0.1638
chr	2400339	2400341	0.1521
chr	2400341	2400343	0.1404
chr	2400343	2400344	0.1287
chr	2400344	2400345	0.0468
chr	2400345	2400346	2.8197
chr	2400346	2400347	2.8314
chr	2400347	2400348	4.4694
chr	2400348	2400349	4.4928
chr	2400349	2400355	4.5045
chr	2400355	2400361	4.4928
chr	2400361	2400362	4.4694
chr	2400362	2400363	4.4577
chr	2400363	2400364	4.4226
chr	2400364	2400365	4.3758
chr	2400365	2400366	4.2939
chr	2400366	2400367	3.7908
chr	2400367	2400368	2.3049
chr	2400368	2400369	2.0943
chr	2400369	2400370	0.117
chr	2400370	2400378	0.0585
chr	2400378	2400385	0.0702
chr	2400385	2400388	0.0585
chr	2400388	2400389	0.0351
chr	2400389	2400392	0.0234
chr	2400392	2400399	0.0117
chr	2400399	2400400	0.0234
chr	2400400	2400401	0.0117
chr	2400401	2400402	0.1521
chr	2400402	2400403	0.7137
chr	2400403	2400415	0.7488
chr	2400415	2400419	0.8307
chr	2400419	2400420	0.8073
chr	2400420	2400421	0.7956
chr	2400421	2400422	0.5967
chr	2400422	2400423	0.3276
chr	2400423	2400424	0.3159
chr	2400424	2400427	0.3042
chr	2400427	2400428	0.2691
chr	2400428	2400430	0.2574
chr	2400430	2400435	0.1989
chr	2400435	2400436	0.1872
chr	2400436	2400437	0.0351
chr	2400445	2400446	0.0585
chr	2400446	2400449	0.0702
chr	2400449	2400451	0.1638
chr	2400451	2400452	1.0881
chr	2400452	2400455	1.1466
chr	2400455	2400456	1.1583
chr	2400456	2400466	1.1817
chr	2400466	2400467	1.17
chr	2400467	2400468	1.1115
chr	2400468	2400469	1.0881
chr	2400469	2400470	1.0296
chr	2400470	2400471	0.8892
chr	2400471	2400472	0.8307
chr	2400472	2400473	0.4446
chr	2400473	2400474	0.2691
chr	2400474	2400475	0.3276
chr	2400475	2400476	1.0881
chr	2400476	2400477	1.2168
chr	2400477	2400492	1.6263
chr	2400492	2400494	1.6146
chr	2400494	2400495	1.6263
chr	2400495	2400496	1.5912
chr	2400496	2400497	1.5795
chr	2400497	2400498	1.0881
chr	2400498	2400499	1.0413
chr	2400499	2400500	0.7488
chr	2400500	2400501	0.6903
chr	2400501	2400502	0.6786
chr	2400502	2400503	0.6903
chr	2400503	2400504	0.6786
chr	2400504	2400514	0.6669
chr	2400514	2400515	0.5265
chr	2400515	2400516	0.5148
chr	2400516	2400517	0.4914
chr	2400517	2400518	0.4563
chr	2400518	2400519	0.3042
chr	2400519	2400520	0.2808
chr	2400520	2400521	0.2574
chr	2400521	2400522	0.2457
chr	2400522	2400523	0.2106
chr	2400523	2400524	0.0468
chr	2400550	2400565	0.0468
chr	2400565	2400566	0.1053
chr	2400566	2400567	0.117
chr	2400567	2400572	0.0702
chr	2400572	2400575	0.2691
chr	2400575	2400578	0.2808
chr	2400578	2400582	0.3159
chr	2400582	2400583	1.17
chr	2400583	2400584	1.2636
chr	2400584	2400585	2.1411
chr	2400585	2400586	2.6325
chr	2400586	2400587	2.6208
chr	2400587	2400588	2.6325
chr	2400588	2400589	2.6208
chr	2400589	2400590	2.6091
chr	2400590	2400591	2.5974
chr	2400591	2400593	2.574
chr	2400593	2400594	2.5272
chr	2400594	2400595	2.4336
chr	2400595	2400596	2.4219
chr	2400596	2400598	2.3985
chr	2400598	2400599	5.4171
chr	2400599	2400600	5.4054
chr	2400600	2400602	5.3001
chr	2400602	2400603	5.148
chr	2400603	2400604	4.9725
chr	2400604	2400605	3.7089
chr	2400605	2400606	3.4983
chr	2400606	2400607	3.3579
chr	2400607	2400608	3.2175
chr	2400608	2400609	3.1122
chr	2400609	2400610	3.1005
chr	2400610	2400614	3.0888
chr	2400614	2400616	3.0771
chr	2400616	2400617	3.042
chr	2400617	2400618	2.9601
chr	2400618	2400619	2.8665
chr	2400619	2400620	2.5857
chr	2400620	2400621	0.2106
chr	2400621	2400622	0.0819
chr	2400622	2400633	0.0702
chr	2400633	2400636	0.0819
chr	2400636	2400641	0.0936
chr	2400641	2400642	0.0819
chr	2400642	2400648	0.4797
chr	2400648	2400655	0.4914
chr	2400655	2400658	0.4797
chr	2400658	2400662	0.468
chr	2400662	2400663	0.4446
chr	2400663	2400664	0.4095
chr	2400664	2400665	0.1638
chr	2400665	2400666	0.1521
chr	2400666	2400667	0.0819
chr	2400667	2400668	0.0351
chr	2400668	2400669	0.0234
chr	2400669	2400670	0.0117
chr	2400678	2400696	0.0234
chr	2400696	2400700	0.0117
chr	2400712	2400718	0.117
chr	2400718	2400730	0.1287
chr	2400730	2400731	0.1404
chr	2400731	2400737	0.2223
chr	2400737	2400738	0.1989
chr	2400738	2400739	0.1872
chr	2400739	2400740	0.1638
chr	2400740	2400752	0.1521
chr	2400752	2400753	0.0702
chr	2400753	2400756	0.0585
chr	2400756	2400760	0.0468
chr	2400760	2400761	0.0351
chr	2400763	2400767	0.0702
chr	2400767	2400768	0.1287
chr	2400768	2400770	0.1755
chr	2400770	2400773	0.2223
chr	2400773	2400774	0.2106
chr	2400774	2400780	0.2223
chr	2400780	2400781	0.234
chr	2400781	2400784	0.2223
chr	2400784	2400785	0.1872
chr	2400785	2400788	0.1755
chr	2400788	2400789	0.1053
chr	2400789	2400790	0.2457
chr	2400790	2400791	6.084
chr	2400791	2400792	6.2127
chr	2400792	2400801	6.2244
chr	2400801	2400806	6.2127
chr	2400806	2400807	6.201
chr	2400807	2400809	6.084
chr	2400809	2400810	4.7619
chr	2400810	2400811	4.2822
chr	2400811	2400813	0.3042
chr	2400813	2400814	0.2574
chr	2400814	2400815	0.1521
chr	2400815	2400839	0.0117
chr	2400872	2400877	0.0234
chr	2400877	2400879	0.0468
chr	2400879	2400894	2.4453
chr	2400894	2400895	2.4336
chr	2400895	2400896	2.4219
chr	2400896	2400897	2.3985
chr	2400897	2400899	2.3751
chr	2400899	2400900	1.7901
chr	2400900	2400901	0.8424
chr	2400901	2400902	0.1053
chr	2400902	2400903	0.0351
chr	2400932	2400953	0.0234
chr	2400968	2400971	0.0351
chr	2400971	2400974	0.0468
chr	2400974	2400976	0.2691
chr	2400976	2400982	0.2808
chr	2400982	2400983	0.351
chr	2400983	2400984	0.8073
chr	2400984	2400989	0.8307
chr	2400989	2400990	0.8073
chr	2400990	2400993	0.7956
chr	2400993	2400994	0.7371
chr	2400994	2400995	0.7254
chr	2400995	2400997	0.5616
chr	2400997	2401000	0.5499
chr	2401000	2401001	0.5382
chr	2401001	2401002	0.5148
chr	2401002	2401003	0.4563
chr	2401003	2401004	0.351
chr	2401004	2401005	0.0819
chr	2401005	2401006	0.0468
chr	2401006	2401008	0.0234
chr	2401008	2401009	0.0117
chr	2401009	2401010	0.0234
chr	2401010	2401019	0.0117
chr	2401019	2401030	0.0234
chr	2401030	2401031	0.0117
chr	2401031	2401032	0.5499
chr	2401032	2401033	1.8018
chr	2401033	2401037	2.4336
chr	2401037	2401048	2.4921
chr	2401048	2401052	2.4687
chr	2401052	2401053	2.457
chr	2401053	2401054	2.1294
chr	2401054	2401055	1.5678
chr	2401055	2401056	0.5148
chr	2401056	2401057	0.4446
chr	2401057	2401058	0.4329
chr	2401058	2401059	0.0468
chr	2401059	2401060	0.0234
chr	2401084	2401085	0.0234
chr	2401085	2401089	0.0351
chr	2401089	2401102	0.0819
chr	2401102	2401103	0.0936
chr	2401103	2401107	0.1053
chr	2401107	2401109	0.1404
chr	2401109	2401110	0.0702
chr	2401110	2401114	0.0819
chr	2401114	2401117	0.1053
chr	2401117	2401118	0.117
chr	2401118	2401124	0.1053
chr	2401124	2401127	0.117
chr	2401127	2401129	0.1287
chr	2401129	2401132	0.1521
chr	2401132	2401136	0.1404
chr	2401136	2401140	0.117
chr	2401140	2401149	0.1053
chr	2401149	2401150	0.0936
chr	2401150	2401151	0.0819
chr	2401176	2401180	0.0117
chr	2401180	2401181	0.0468
chr	2401181	2401184	0.1287
chr	2401184	2401187	0.1521
chr	2401187	2401200	0.1638
chr	2401200	2401201	0.1521
chr	2401201	2401204	0.117
chr	2401204	2401206	0.0936
chr	2401206	2401208	0.0117
chr	2401211	2401231	0.0351
chr	2401231	2401233	0.0234
chr	2401238	2401244	0.0468
chr	2401244	2401245	0.1053
chr	2401245	2401246	0.117
chr	2401246	2401250	0.1287
chr	2401250	2401251	0.1404
chr	2401251	2401260	0.1872
chr	2401260	2401261	0.1521
chr	2401261	2401263	0.1404
chr	2401263	2401264	0.1287
chr	2401264	2401266	0.117
chr	2401266	2401267	0.1053
chr	2401267	2401268	0.0702
chr	2401268	2401272	0.0585
chr	2401272	2401273	0.0351
chr	2401273	2401274	0.0234
chr	2401274	2401277	0.0117
chr	2401346	2401347	0.1989
chr	2401347	2401350	0.2106
chr	2401350	2401355	0.2223
chr	2401355	2401360	0.234
chr	2401360	2401362	0.2574
chr	2401362	2401363	0.2691
chr	2401363	2401366	0.2808
chr	2401366	2401367	9.243
chr	2401367	2401368	114.917
chr	2401368	2401369	117.445
chr	2401369	2401370	117.515
chr	2401370	2401372	117.608
chr	2401372	2401373	118.275
chr	2401373	2401382	118.24
chr	2401382	2401383	118.229
chr	2401383	2401384	118.03
chr	2401384	2401385	117.585
chr	2401385	2401386	117.421
chr	2401386	2401387	116.778
chr	2401387	2401388	113.045
chr	2401388	2401389	102.749
chr	2401389	2401390	5.7447
chr	2401390	2401391	0.7956
chr	2401391	2401392	0.7839
chr	2401392	2401394	0.2574
chr	2401394	2401395	0.0936
chr	2401395	2401397	0.0585
chr	2401397	2401399	0.0468
chr	2401399	2401401	0.0585
chr	2401401	2401402	0.0702
chr	2401402	2401404	0.0351
chr	2401404	2401405	0.0819
chr	2401405	2401406	0.1053
chr	2401406	2401407	0.1521
chr	2401407	2401411	0.1755
chr	2401411	2401414	2.8548
chr	2401414	2401421	2.9016
chr	2401421	2401423	2.8899
chr	2401423	2401424	2.8665
chr	2401424	2401425	2.7846
chr	2401425	2401426	2.7729
chr	2401426	2401428	2.7612
chr	2401428	2401429	2.6325
chr	2401429	2401431	2.6208
chr	2401431	2401432	1.3338
chr	2401432	2401433	0.5616
chr	2401433	2401434	0.0468
chr	2401434	2401435	0.0351
chr	2401437	2401438	0.0234
chr	2401438	2401445	0.0936
chr	2401445	2401449	0.1053
chr	2401449	2401451	0.117
chr	2401451	2401453	0.7722
chr	2401453	2401456	0.7839
chr	2401456	2401457	0.7722
chr	2401457	2401458	0.7605
chr	2401458	2401460	0.702
chr	2401460	2401467	0.6903
chr	2401467	2401468	0.6786
chr	2401468	2401469	0.6669
chr	2401469	2401471	0.6552
chr	2401471	2401472	0.4797
chr	2401472	2401473	0.4212
chr	2401473	2401474	0.0117
chr	2401475	2401476	0.1053
chr	2401476	2401492	0.117
chr	2401492	2401496	0.1053
chr	2401496	2401497	0.0702
chr	2401497	2401499	0.2925
chr	2401499	2401500	0.3276
chr	2401500	2401502	0.351
chr	2401502	2401507	0.3627
chr	2401507	2401514	0.3861
chr	2401514	2401515	0.3978
chr	2401515	2401516	0.3861
chr	2401516	2401518	0.3627
chr	2401518	2401520	0.234
chr	2401520	2401521	0.7254
chr	2401521	2401522	0.8541
chr	2401522	2401523	0.819
chr	2401523	2401524	0.8892
chr	2401524	2401525	0.8775
chr	2401525	2401526	0.8541
chr	2401526	2401527	0.8658
chr	2401527	2401536	1.3455
chr	2401536	2401537	1.3338
chr	2401537	2401538	1.287
chr	2401538	2401539	1.2753
chr	2401539	2401540	1.2285
chr	2401540	2401541	1.1349
chr	2401541	2401542	0.7839
chr	2401542	2401543	0.6318
chr	2401543	2401545	0.5967
chr	2401545	2401546	0.5499
chr	2401546	2401547	0.5031
chr	2401547	2401548	0.4797
chr	2401548	2401549	0.1521
chr	2401549	2401550	0.1287
chr	2401550	2401553	0.0585
chr	2401553	2401558	0.0936
chr	2401558	2401565	0.0819
chr	2401565	2401570	0.0351
chr	2401570	2401572	0.0585
chr	2401572	2401575	0.0702
chr	2401575	2401577	0.0468
chr	2401577	2401588	0.0351
chr	2401588	2401589	0.0234
chr	2401589	2401591	0.0117
chr	2401591	2401593	0.0234
chr	2401593	2401594	0.0819
chr	2401594	2401595	0.0702
chr	2401595	2401596	0.9594
chr	2401596	2401597	1.0296
chr	2401597	2401603	1.053
chr	2401603	2401604	1.0764
chr	2401604	2401605	1.0881
chr	2401605	2401606	1.0998
chr	2401606	2401611	1.2519
chr	2401611	2401612	1.3338
chr	2401612	2401613	2.4687
chr	2401613	2401614	2.4804
chr	2401614	2401615	2.3634
chr	2401615	2401616	2.2464
chr	2401616	2401617	1.9305
chr	2401617	2401618	2.691
chr	2401618	2401619	2.6208
chr	2401619	2401625	2.7495
chr	2401625	2401626	2.7144
chr	2401626	2401627	2.7027
chr	2401627	2401629	2.8197
chr	2401629	2401630	2.7729
chr	2401630	2401631	2.5623
chr	2401631	2401632	2.5155
chr	2401632	2401633	2.2347
chr	2401633	2401634	1.9305
chr	2401634	2401635	1.755
chr	2401635	2401636	1.6146
chr	2401636	2401637	1.521
chr	2401637	2401638	1.4742
chr	2401638	2401639	1.3572
chr	2401639	2401640	1.0296
chr	2401640	2401641	0.5616
chr	2401641	2401644	0.4446
chr	2401644	2401646	0.4329
chr	2401646	2401648	0.4212
chr	2401648	2401649	0.3276
chr	2401649	2401650	0.3042
chr	2401650	2401652	0.2925
chr	2401652	2401653	0.2574
chr	2401653	2401654	0.1404
chr	2401654	2401655	0.1287
chr	2401655	2401659	0.0234
chr	2401659	2401666	0.0117
chr	2401666	2401672	0.0234
chr	2401672	2401677	0.0351
chr	2401677	2401687	0.0234
chr	2401687	2401689	0.0117
chr	2401689	2401690	0.0234
chr	2401690	2401691	0.0117
chr	2401691	2401710	0.0702
chr	2401710	2401712	0.0585
chr	2401712	2401713	0.0468
chr	2401713	2401714	0.0117
chr	2401714	2401715	0.0234
chr	2401715	2401716	0.0351
chr	2401716	2401720	0.0468
chr	2401720	2401721	0.0936
chr	2401721	2401726	0.1053
chr	2401726	2401731	0.1287
chr	2401731	2401733	0.1521
chr	2401733	2401734	4.8906
chr	2401734	2401735	4.914
chr	2401735	2401736	4.9023
chr	2401736	2401743	4.8906
chr	2401743	2401745	4.9023
chr	2401745	2401746	4.914
chr	2401746	2401747	4.9023
chr	2401747	2401748	4.8906
chr	2401748	2401749	4.9023
chr	2401749	2401750	4.914
chr	2401750	2401751	4.8555
chr	2401751	2401753	4.8321
chr	2401753	2401754	4.0599
chr	2401754	2401755	3.8493
chr	2401755	2401756	2.5974
chr	2401756	2401757	0.234
chr	2401757	2401758	0.1521
chr	2401758	2401760	0.1053
chr	2401760	2401762	0.1989
chr	2401762	2401764	0.3159
chr	2401764	2401765	39.4992
chr	2401765	2401766	62.1153
chr	2401766	2401768	62.1387
chr	2401768	2401769	62.127
chr	2401769	2401770	62.0919
chr	2401770	2401771	86.6151
chr	2401771	2401772	86.6385
chr	2401772	2401780	86.6502
chr	2401780	2401781	86.5566
chr	2401781	2401782	85.6557
chr	2401782	2401783	85.4919
chr	2401783	2401784	84.1347
chr	2401784	2401785	73.7802
chr	2401785	2401786	67.0644
chr	2401786	2401787	37.2411
chr	2401787	2401788	25.2135
chr	2401788	2401789	25.1082
chr	2401789	2401790	24.6051
chr	2401790	2401791	15.5025
chr	2401791	2401792	9.3483
chr	2401792	2401793	5.7798
chr	2401793	2401797	0.0585
chr	2401797	2401799	0.0351
chr	2401799	2401804	0.0468
chr	2401804	2401805	0.0351
chr	2401805	2401814	0.0234
chr	2401814	2401815	0.0351
chr	2401815	2401816	0.0819
chr	2401816	2401817	2.106
chr	2401817	2401818	2.1996
chr	2401818	2401819	2.574
chr	2401819	2401830	2.6676
chr	2401830	2401832	2.7495
chr	2401832	2401835	2.7378
chr	2401835	2401836	2.6091
chr	2401836	2401837	2.4687
chr	2401837	2401838	0.4095
chr	2401838	2401839	0.3042
chr	2401839	2401840	0.2106
chr	2401840	2401848	0.1404
chr	2401848	2401852	0.1521
chr	2401852	2401853	0.117
chr	2401853	2401859	0.0468
chr	2401859	2401860	0.117
chr	2401860	2401868	0.1287
chr	2401868	2401873	0.117
chr	2401873	2401877	0.1053
chr	2401877	2401879	0.0702
chr	2401879	2401882	0.0585
chr	2401882	2401883	0.2457
chr	2401883	2401884	1.8486
chr	2401884	2401885	1.8369
chr	2401885	2401888	2.0007
chr	2401888	2401890	2.2581
chr	2401890	2401894	2.34
chr	2401894	2401895	2.3517
chr	2401895	2401897	2.5623
chr	2401897	2401899	2.574
chr	2401899	2401902	2.5623
chr	2401902	2401903	2.3049
chr	2401903	2401904	2.2581
chr	2401904	2401905	1.9656
chr	2401905	2401906	1.6731
chr	2401906	2401907	0.6786
chr	2401907	2401908	0.5733
chr	2401908	2401909	0.4914
chr	2401909	2401912	0.4446
chr	2401912	2401914	0.3627
chr	2401914	2401915	0.2925
chr	2401915	2401916	0.0234
chr	2401916	2401918	0.0117
chr	2401924	2401946	0.0117
chr	2401946	2401952	0.0468
chr	2401952	2401954	0.2106
chr	2401954	2401959	0.3861
chr	2401959	2401969	0.3978
chr	2401969	2401970	0.3744
chr	2401970	2401971	0.3627
chr	2401971	2401973	0.351
chr	2401973	2401974	0.2574
chr	2401974	2401976	0.1404
chr	2401976	2401977	0.0819
chr	2401977	2401979	0.0702
chr	2401979	2401980	0.0117
chr	2401982	2401997	0.0351
chr	2401997	2402002	0.1053
chr	2402002	2402003	0.117
chr	2402003	2402007	0.1053
chr	2402007	2402008	0.3978
chr	2402008	2402014	0.7488
chr	2402014	2402021	0.7371
chr	2402021	2402023	0.7254
chr	2402023	2402024	0.6786
chr	2402024	2402025	0.6669
chr	2402025	2402027	0.6552
chr	2402027	2402028	0.3978
chr	2402028	2402029	0.2574
chr	2402029	2402046	0.0117
chr	2402046	2402052	0.0234
chr	2402052	2402057	0.0117
chr	2402057	2402059	0.0234
chr	2402059	2402063	0.0819
chr	2402063	2402068	2.3985
chr	2402068	2402069	2.4102
chr	2402069	2402071	2.4219
chr	2402071	2402079	2.4336
chr	2402079	2402080	2.4219
chr	2402080	2402081	2.4102
chr	2402081	2402082	2.34
chr	2402082	2402083	2.3283
chr	2402083	2402084	2.3049
chr	2402084	2402085	1.0062
chr	2402085	2402086	0.6084
chr	2402086	2402088	0.0702
chr	2402088	2402089	0.0585
chr	2402089	2402090	0.0468
chr	2402090	2402092	0.0234
chr	2402092	2402107	0.0117
chr	2402108	2402118	0.0117
chr	2402118	2402119	0.0819
chr	2402119	2402120	0.1053
chr	2402120	2402125	0.1404
chr	2402125	2402127	0.1287
chr	2402127	2402134	0.1404
chr	2402134	2402137	0.1287
chr	2402137	2402139	0.117
chr	2402139	2402140	0.0702
chr	2402140	2402141	0.0468
chr	2402141	2402151	0.0117
chr	2402151	2402152	0.0702
chr	2402152	2402155	0.1404
chr	2402155	2402158	0.1521
chr	2402158	2402161	0.1638
chr	2402161	2402168	0.2223
chr	2402168	2402171	0.234
chr	2402171	2402172	0.2574
chr	2402172	2402174	0.1872
chr	2402174	2402176	0.1755
chr	2402176	2402177	0.1638
chr	2402177	2402178	0.1521
chr	2402178	2402179	0.117
chr	2402179	2402181	0.1053
chr	2402181	2402182	0.0936
chr	2402182	2402193	0.0585
chr	2402193	2402195	0.0702
chr	2402195	2402196	0.1638
chr	2402196	2402197	0.1755
chr	2402197	2402198	0.1989
chr	2402198	2402199	0.3978
chr	2402199	2402200	0.4095
chr	2402200	2402201	0.4797
chr	2402201	2402213	3.6036
chr	2402213	2402214	3.5802
chr	2402214	2402215	3.5568
chr	2402215	2402216	3.5334
chr	2402216	2402217	3.51
chr	2402217	2402218	3.4749
chr	2402218	2402219	3.4398
chr	2402219	2402220	3.2292
chr	2402220	2402221	3.1941
chr	2402221	2402222	0.4914
chr	2402222	2402223	0.4095
chr	2402223	2402225	0.2106
chr	2402225	2402227	0.1521
chr	2402227	2402229	0.0351
chr	2402232	2402236	0.0117
chr	2402236	2402239	0.1404
chr	2402239	2402241	0.2925
chr	2402241	2402242	12.3201
chr	2402242	2402243	14.5665
chr	2402243	2402244	16.4736
chr	2402244	2402245	16.5204
chr	2402245	2402247	16.5438
chr	2402247	2402248	16.5555
chr	2402248	2402249	16.5789
chr	2402249	2402253	16.5906
chr	2402253	2402255	16.5789
chr	2402255	2402257	16.5672
chr	2402257	2402258	16.5321
chr	2402258	2402259	16.2864
chr	2402259	2402260	16.146
chr	2402260	2402261	15.0579
chr	2402261	2402262	13.9932
chr	2402262	2402263	5.2182
chr	2402263	2402264	2.2581
chr	2402264	2402265	1.1934
chr	2402265	2402266	0.1872
chr	2402266	2402267	0.1638
chr	2402267	2402268	0.0819
chr	2402268	2402270	0.0234
chr	2402340	2402351	0.0351
chr	2402351	2402354	0.0585
chr	2402354	2402361	0.0819
chr	2402361	2402362	0.0585
chr	2402362	2402368	0.0468
chr	2402368	2402375	0.0234
chr	2402395	2402396	0.0117
chr	2402396	2402398	0.0468
chr	2402398	2402402	0.0936
chr	2402402	2402405	0.6201
chr	2402405	2402412	0.6318
chr	2402412	2402417	0.6201
chr	2402417	2402418	0.5967
chr	2402418	2402419	0.585
chr	2402419	2402421	0.5733
chr	2402421	2402422	0.5382
chr	2402422	2402423	0.468
chr	2402423	2402424	0.4212
chr	2402452	2402469	0.0117
chr	2402507	2402512	0.0117
chr	2402512	2402513	0.0234
chr	2402513	2402528	0.0702
chr	2402528	2402534	0.0585
chr	2402539	2402540	0.0117
chr	2402540	2402542	0.1638
chr	2402542	2402552	0.1989
chr	2402552	2402560	0.2106
chr	2402560	2402561	0.1755
chr	2402561	2402563	0.117
chr	2402563	2402564	0.0936
chr	2402564	2402570	0.0819
chr	2402570	2402572	0.0936
chr	2402572	2402573	0.351
chr	2402573	2402574	0.4914
chr	2402574	2402575	1.3338
chr	2402575	2402576	1.6614
chr	2402576	2402577	1.6731
chr	2402577	2402578	1.6848
chr	2402578	2402579	4.212
chr	2402579	2402580	4.8789
chr	2402580	2402582	5.1246
chr	2402582	2402583	5.148
chr	2402583	2402584	5.1597
chr	2402584	2402585	5.2065
chr	2402585	2402586	5.2182
chr	2402586	2402588	5.2299
chr	2402588	2402591	5.2182
chr	2402591	2402592	5.2416
chr	2402592	2402593	5.031
chr	2402593	2402594	4.9608
chr	2402594	2402595	4.7268
chr	2402595	2402596	4.6917
chr	2402596	2402597	4.5279
chr	2402597	2402598	3.0537
chr	2402598	2402599	2.808
chr	2402599	2402600	2.4921
chr	2402600	2402601	1.989
chr	2402601	2402602	1.7901
chr	2402602	2402603	1.2168
chr	2402603	2402604	1.3689
chr	2402604	2402605	1.3572
chr	2402605	2402606	1.3104
chr	2402606	2402608	1.3455
chr	2402608	2402609	1.3221
chr	2402609	2402610	1.3104
chr	2402610	2402611	1.2753
chr	2402611	2402612	1.2285
chr	2402612	2402613	1.2051
chr	2402613	2402614	1.1817
chr	2402614	2402615	1.1583
chr	2402615	2402617	1.1466
chr	2402617	2402619	1.1115
chr	2402619	2402621	1.0998
chr	2402621	2402622	1.0764
chr	2402622	2402623	1.0647
chr	2402623	2402624	0.8775
chr	2402624	2402625	0.819
chr	2402625	2402626	0.1287
chr	2402626	2402627	0.1053
chr	2402627	2402628	0.0585
chr	2402628	2402633	0.0936
chr	2402633	2402637	0.1053
chr	2402637	2402638	0.1872
chr	2402638	2402639	2.2464
chr	2402639	2402640	2.2932
chr	2402640	2402647	2.3166
chr	2402647	2402649	2.3049
chr	2402649	2402650	2.2698
chr	2402650	2402651	2.8782
chr	2402651	2402654	2.8899
chr	2402654	2402655	2.574
chr	2402655	2402656	2.5389
chr	2402656	2402657	2.5272
chr	2402657	2402658	2.0358
chr	2402658	2402659	1.7316
chr	2402659	2402660	0.819
chr	2402660	2402662	0.7371
chr	2402662	2402663	0.7488
chr	2402663	2402667	0.7254
chr	2402667	2402668	0.702
chr	2402668	2402669	0.6552
chr	2402669	2402670	1.0179
chr	2402670	2402672	1.0296
chr	2402672	2402673	0.6552
chr	2402673	2402674	0.7605
chr	2402674	2402675	0.7254
chr	2402675	2402676	0.7605
chr	2402676	2402677	0.7956
chr	2402677	2402679	0.7722
chr	2402679	2402680	1.17
chr	2402680	2402683	1.2402
chr	2402683	2402684	1.8837
chr	2402684	2402685	1.9305
chr	2402685	2402687	2.0241
chr	2402687	2402688	2.0124
chr	2402688	2402689	2.0007
chr	2402689	2402691	1.9305
chr	2402691	2402692	1.8837
chr	2402692	2402693	1.872
chr	2402693	2402694	1.7433
chr	2402694	2402695	1.6965
chr	2402695	2402696	1.3338
chr	2402696	2402698	1.3104
chr	2402698	2402699	1.287
chr	2402699	2402702	1.2636
chr	2402702	2402703	1.0413
chr	2402703	2402704	0.6786
chr	2402704	2402705	6.5052
chr	2402705	2402706	6.5286
chr	2402706	2402707	6.6573
chr	2402707	2402708	6.669
chr	2402708	2402709	6.6807
chr	2402709	2402712	6.6924
chr	2402712	2402716	6.7041
chr	2402716	2402718	6.7158
chr	2402718	2402720	6.6924
chr	2402720	2402721	6.6807
chr	2402721	2402722	6.7626
chr	2402722	2402723	6.7743
chr	2402723	2402724	6.786
chr	2402724	2402725	7.5231
chr	2402725	2402726	7.2657
chr	2402726	2402727	16.848
chr	2402727	2402728	12.0744
chr	2402728	2402729	12.0393
chr	2402729	2402730	12.0627
chr	2402730	2402732	12.0159
chr	2402732	2402740	12.0276
chr	2402740	2402742	12.0159
chr	2402742	2402743	11.6766
chr	2402743	2402744	11.5245
chr	2402744	2402745	11.2203
chr	2402745	2402746	10.9629
chr	2402746	2402747	9.4887
chr	2402747	2402748	2.0241
chr	2402748	2402749	1.6848
chr	2402749	2402750	0.7839
chr	2402750	2402751	0.702
chr	2402751	2402752	0.4914
chr	2402752	2402753	0.3159
chr	2402753	2402754	0.0351
chr	2402756	2402775	0.0351
chr	2402775	2402777	0.0117
chr	2402793	2402794	0.0819
chr	2402794	2402795	1.6029
chr	2402795	2402804	5.5107
chr	2402804	2402810	5.6043
chr	2402810	2402811	5.6277
chr	2402811	2402812	5.5692
chr	2402812	2402813	5.4171
chr	2402813	2402814	5.3469
chr	2402814	2402815	4.0599
chr	2402815	2402816	3.5334
chr	2402816	2402817	5.9202
chr	2402817	2402818	4.212
chr	2402818	2402819	3.3111
chr	2402819	2402820	3.3345
chr	2402820	2402821	3.3579
chr	2402821	2402822	3.3462
chr	2402822	2402824	3.276
chr	2402824	2402825	3.2409
chr	2402825	2402826	3.2292
chr	2402826	2402830	3.1473
chr	2402830	2402831	3.1122
chr	2402831	2402833	3.1005
chr	2402833	2402835	3.0771
chr	2402835	2402836	2.9601
chr	2402836	2402837	2.8548
chr	2402837	2402838	2.4921
chr	2402838	2402839	2.5389
chr	2402839	2402840	2.5272
chr	2402840	2402841	2.3985
chr	2402841	2402842	1.9305
chr	2402842	2402843	1.521
chr	2402843	2402847	0.2574
chr	2402847	2402852	0.2106
chr	2402852	2402857	0.1989
chr	2402857	2402858	0.1872
chr	2402858	2402861	0.0117
chr	2402864	2402865	0.0117
chr	2402865	2402870	0.0351
chr	2402870	2402874	0.0468
chr	2402874	2402885	0.0585
chr	2402885	2402892	0.0234
chr	2402892	2402894	0.0351
chr	2402894	2402901	0.0117
chr	2402901	2402902	0.0234
chr	2402902	2402906	0.0351
chr	2402906	2402907	0.0468
chr	2402907	2402908	0.0585
chr	2402908	2402909	4.7151
chr	2402909	2402910	4.7268
chr	2402910	2402912	4.7502
chr	2402912	2402913	4.8204
chr	2402913	2402914	4.9257
chr	2402914	2402915	4.9374
chr	2402915	2402916	5.0544
chr	2402916	2402917	5.148
chr	2402917	2402918	5.2065
chr	2402918	2402925	5.2299
chr	2402925	2402926	5.1831
chr	2402926	2402927	5.1597
chr	2402927	2402928	5.0661
chr	2402928	2402929	5.0427
chr	2402929	2402930	4.4226
chr	2402930	2402931	3.9195
chr	2402931	2402932	2.6559
chr	2402932	2402933	1.6731
chr	2402933	2402934	0.7722
chr	2402934	2402935	0.5616
chr	2402935	2402936	0.468
chr	2402936	2402937	0.3978
chr	2402937	2402938	0.2691
chr	2402938	2402939	0.0936
chr	2402939	2402940	0.0468
chr	2402940	2402945	0.0351
chr	2402945	2402949	0.0117
chr	2402961	2402962	0.9126
chr	2402962	2402964	0.9477
chr	2402964	2402967	0.9711
chr	2402967	2402968	2.4336
chr	2402968	2402969	2.5623
chr	2402969	2402971	2.9718
chr	2402971	2402975	2.9835
chr	2402975	2402979	3.0186
chr	2402979	2402981	2.9952
chr	2402981	2402982	2.9718
chr	2402982	2402983	2.925
chr	2402983	2402984	2.2464
chr	2402984	2402985	2.223
chr	2402985	2402986	2.1177
chr	2402986	2402987	2.106
chr	2402987	2402988	1.9773
chr	2402988	2402989	1.1349
chr	2402989	2402990	1.3104
chr	2402990	2402991	2.1645
chr	2402991	2402992	2.1177
chr	2402992	2402994	2.106
chr	2402994	2402996	2.0709
chr	2402996	2402997	2.223
chr	2402997	2402998	2.2347
chr	2402998	2403002	2.2464
chr	2403002	2403005	2.3634
chr	2403005	2403006	2.34
chr	2403006	2403007	2.2581
chr	2403007	2403008	2.1996
chr	2403008	2403009	2.1177
chr	2403009	2403010	2.0475
chr	2403010	2403011	1.8603
chr	2403011	2403012	0.6318
chr	2403012	2403013	0.5265
chr	2403013	2403014	0.4095
chr	2403014	2403015	0.3627
chr	2403015	2403016	0.351
chr	2403016	2403017	0.3393
chr	2403017	2403018	0.3276
chr	2403018	2403019	0.2808
chr	2403019	2403021	0.2691
chr	2403021	2403022	0.234
chr	2403022	2403023	0.0936
chr	2403023	2403037	0.0468
chr	2403037	2403038	0.1638
chr	2403038	2403042	0.2457
chr	2403042	2403043	0.3042
chr	2403043	2403044	0.2925
chr	2403044	2403046	0.3042
chr	2403046	2403047	0.2925
chr	2403047	2403049	0.3276
chr	2403049	2403056	0.3627
chr	2403056	2403057	0.351
chr	2403057	2403058	0.3159
chr	2403058	2403059	0.1989
chr	2403059	2403063	0.468
chr	2403063	2403064	0.4563
chr	2403064	2403065	0.4095
chr	2403065	2403068	0.3978
chr	2403068	2403069	0.3627
chr	2403069	2403071	0.351
chr	2403071	2403075	0.3159
chr	2403075	2403079	0.2925
chr	2403079	2403080	0.2691
chr	2403080	2403081	0.2106
chr	2403081	2403083	0.117
chr	2403083	2403084	0.0819
chr	2403084	2403085	0.0468
chr	2403085	2403086	0.117
chr	2403086	2403102	0.0819
chr	2403102	2403104	0.0936
chr	2403104	2403106	0.0819
chr	2403106	2403107	0.0585
chr	2403107	2403108	0.0117
chr	2403108	2403111	0.0234
chr	2403111	2403113	0.0936
chr	2403113	2403119	0.1053
chr	2403119	2403124	0.117
chr	2403124	2403129	0.1053
chr	2403129	2403130	0.117
chr	2403130	2403131	0.1287
chr	2403131	2403132	0.3627
chr	2403132	2403133	0.6318
chr	2403133	2403134	0.6201
chr	2403134	2403135	2.9484
chr	2403135	2403136	2.9718
chr	2403136	2403137	2.9835
chr	2403137	2403138	3.0069
chr	2403138	2403139	3.1122
chr	2403139	2403144	3.1239
chr	2403144	2403145	3.2643
chr	2403145	2403146	3.2877
chr	2403146	2403150	3.3228
chr	2403150	2403151	3.2994
chr	2403151	2403152	3.276
chr	2403152	2403153	3.1707
chr	2403153	2403154	3.0537
chr	2403154	2403155	2.1762
chr	2403155	2403156	1.6614
chr	2403156	2403157	0.9009
chr	2403157	2403158	0.7956
chr	2403158	2403159	0.7254
chr	2403159	2403160	0.5967
chr	2403160	2403161	0.4095
chr	2403161	2403165	0.3978
chr	2403165	2403169	0.2457
chr	2403169	2403172	0.234
chr	2403172	2403173	0.2223
chr	2403173	2403174	0.0585
chr	2403174	2403175	0.0468
chr	2403176	2403187	0.0117
chr	2403187	2403188	0.0819
chr	2403188	2403195	0.1053
chr	2403195	2403206	0.0936
chr	2403206	2403207	0.0702
chr	2403207	2403208	0.0585
chr	2403242	2403262	0.0117
chr	2403269	2403286	0.0234
chr	2403286	2403290	0.0351
chr	2403290	2403291	0.0468
chr	2403291	2403305	0.0234
chr	2403305	2403309	0.0351
chr	2403309	2403311	0.0234
chr	2403311	2403312	2.2698
chr	2403312	2403313	6.3765
chr	2403313	2403314	6.903
chr	2403314	2403316	6.9264
chr	2403316	2403318	6.9381
chr	2403318	2403324	6.9498
chr	2403324	2403327	7.02
chr	2403327	2403328	6.9498
chr	2403328	2403329	6.9147
chr	2403329	2403330	6.8913
chr	2403330	2403331	6.8328
chr	2403331	2403332	6.3531
chr	2403332	2403333	5.7798
chr	2403333	2403334	2.4102
chr	2403334	2403335	0.585
chr	2403335	2403336	0.1287
chr	2403336	2403337	0.0936
chr	2403337	2403339	0.0819
chr	2403339	2403340	0.0702
chr	2403340	2403345	0.0819
chr	2403345	2403346	0.0585
chr	2403346	2403347	0.0234
chr	2403347	2403355	0.0117
chr	2403355	2403359	0.0234
chr	2403359	2403363	0.0117
chr	2403363	2403368	0.0234
chr	2403368	2403370	0.0351
chr	2403370	2403375	0.0468
chr	2403375	2403382	0.0351
chr	2403382	2403389	0.0234
chr	2403416	2403418	0.0117
chr	2403418	2403422	0.0351
chr	2403422	2403423	1.4508
chr	2403423	2403424	1.4976
chr	2403424	2403425	1.5444
chr	2403425	2403435	1.5912
chr	2403435	2403440	1.5795
chr	2403440	2403442	1.5561
chr	2403442	2403443	1.2051
chr	2403443	2403444	0.6318
chr	2403444	2403445	0.4914
chr	2403445	2403450	0.0819
chr	2403450	2403452	0.0468
chr	2403452	2403454	0.0234
chr	2403454	2403456	0.1872
chr	2403456	2403466	0.2223
chr	2403466	2403474	0.1989
chr	2403474	2403475	0.1872
chr	2403475	2403476	0.1755
chr	2403476	2403477	0.0234
chr	2403477	2403479	0.0117
chr	2403525	2403545	0.0117
chr	2403558	2403570	0.0468
chr	2403570	2403579	0.0819
chr	2403579	2403580	0.0468
chr	2403580	2403589	0.0351
chr	2403589	2403590	0.0234
chr	2403658	2403659	0.0117
chr	2403659	2403660	0.0702
chr	2403660	2403663	0.1521
chr	2403663	2403664	0.1755
chr	2403664	2403665	0.4446
chr	2403665	2403666	0.4797
chr	2403666	2403667	0.5031
chr	2403667	2403668	0.5148
chr	2403668	2403672	0.5382
chr	2403672	2403678	0.5499
chr	2403678	2403680	0.5382
chr	2403680	2403681	0.4914
chr	2403681	2403682	0.4563
chr	2403682	2403683	0.3978
chr	2403683	2403684	0.351
chr	2403684	2403685	0.2808
chr	2403685	2403686	0.1287
chr	2403686	2403689	0.1053
chr	2403689	2403690	0.0936
chr	2403690	2403704	0.117
chr	2403704	2403705	0.0819
chr	2403705	2403709	0.0468
chr	2403709	2403710	0.0234
chr	2403711	2403713	0.0117
chr	2403713	2403732	0.0234
chr	2403732	2403741	0.0351
chr	2403741	2403747	0.0234
chr	2403747	2403749	0.0468
chr	2403749	2403753	0.0585
chr	2403753	2403754	0.0351
chr	2403754	2403755	0.3159
chr	2403755	2403766	0.3627
chr	2403766	2403768	0.351
chr	2403768	2403775	0.3393
chr	2403775	2403776	0.0819
chr	2403776	2403777	0.0702
chr	2403777	2403779	0.0351
chr	2403779	2403781	0.0468
chr	2403781	2403783	0.2223
chr	2403783	2403784	0.234
chr	2403784	2403785	0.2574
chr	2403785	2403798	0.2691
chr	2403798	2403799	0.6435
chr	2403799	2403800	0.6552
chr	2403800	2403801	0.7254
chr	2403801	2403802	0.7137
chr	2403802	2403803	1.3104
chr	2403803	2403806	1.8837
chr	2403806	2403807	1.9656
chr	2403807	2403808	1.9773
chr	2403808	2403809	2.0124
chr	2403809	2403811	2.0007
chr	2403811	2403812	2.0124
chr	2403812	2403813	2.1177
chr	2403813	2403815	2.2581
chr	2403815	2403816	2.2464
chr	2403816	2403818	2.2932
chr	2403818	2403819	2.4453
chr	2403819	2403820	2.3868
chr	2403820	2403821	2.4219
chr	2403821	2403822	2.5974
chr	2403822	2403823	2.5857
chr	2403823	2403824	2.2932
chr	2403824	2403825	1.9188
chr	2403825	2403826	1.8486
chr	2403826	2403827	1.8135
chr	2403827	2403828	1.6965
chr	2403828	2403829	1.6146
chr	2403829	2403830	1.5678
chr	2403830	2403833	1.6965
chr	2403833	2403834	1.6731
chr	2403834	2403835	1.4742
chr	2403835	2403837	1.4391
chr	2403837	2403838	1.404
chr	2403838	2403839	1.3572
chr	2403839	2403840	1.3104
chr	2403840	2403841	1.1466
chr	2403841	2403842	1.0881
chr	2403842	2403843	0.4563
chr	2403843	2403844	0.4212
chr	2403844	2403845	0.3627
chr	2403845	2403846	0.3393
chr	2403846	2403847	0.2691
chr	2403847	2403849	0.1872
chr	2403849	2403850	0.1755
chr	2403850	2403851	0.1638
chr	2403851	2403870	0.0117
chr	2403874	2403879	0.117
chr	2403879	2403890	0.1287
chr	2403890	2403895	0.117
chr	2403895	2403900	0.0234
chr	2403900	2403905	0.0117
chr	2403905	2403910	0.0234
chr	2403910	2403912	0.0468
chr	2403912	2403917	0.0585
chr	2403917	2403919	0.1872
chr	2403919	2403921	0.1989
chr	2403921	2403922	0.234
chr	2403922	2403926	0.7488
chr	2403926	2403931	0.7371
chr	2403931	2403932	0.7488
chr	2403932	2403938	0.7254
chr	2403938	2403939	0.6786
chr	2403939	2403940	0.585
chr	2403940	2403941	0.5616
chr	2403941	2403942	0.4446
chr	2403942	2403943	0.4797
chr	2403943	2403944	0.6201
chr	2403944	2403946	0.5499
chr	2403946	2403947	0.5265
chr	2403947	2403948	0.4563
chr	2403948	2403960	0.4329
chr	2403960	2403962	0.3744
chr	2403962	2403963	0.3627
chr	2403963	2403964	0.2925
chr	2403964	2403965	0.0468
chr	2403965	2403977	0.0117
chr	2403977	2403986	0.0234
chr	2403986	2403989	0.0117
chr	2403989	2403995	0.0234
chr	2403995	2404001	0.0702
chr	2404001	2404010	0.0585
chr	2404010	2404015	0.0702
chr	2404015	2404017	0.0351
chr	2404017	2404031	0.0234
chr	2404031	2404038	0.0117
chr	2404042	2404044	0.0117
chr	2404044	2404046	1.0062
chr	2404046	2404047	1.0179
chr	2404047	2404048	1.0296
chr	2404048	2404052	1.0413
chr	2404052	2404062	1.053
chr	2404062	2404063	0.9945
chr	2404063	2404064	0.9828
chr	2404064	2404065	0.9477
chr	2404065	2404066	0.7722
chr	2404066	2404067	0.2574
chr	2404067	2404068	0.2457
chr	2404068	2404069	0.1989
chr	2404069	2404070	0.0351
chr	2404070	2404074	0.0234
chr	2404074	2404075	0.0117
chr	2404096	2404097	0.0117
chr	2404097	2404099	0.1053
chr	2404099	2404116	0.2691
chr	2404116	2404117	0.2457
chr	2404117	2404118	0.234
chr	2404118	2404119	0.1872
chr	2404119	2404120	0.1521
chr	2404120	2404121	0.1053
chr	2404121	2404122	0.0234
chr	2404122	2404127	0.0117
chr	2404127	2404128	0.0468
chr	2404128	2404139	0.0702
chr	2404139	2404143	0.0585
chr	2404143	2404148	0.0702
chr	2404148	2404150	0.0234
chr	2404150	2404154	0.0585
chr	2404154	2404156	0.0468
chr	2404156	2404158	0.0585
chr	2404158	2404165	0.1287
chr	2404165	2404172	0.117
chr	2404172	2404177	0.1053
chr	2404177	2404178	0.0819
chr	2404178	2404182	0.0468
chr	2404182	2404183	0.0702
chr	2404183	2404185	0.0819
chr	2404185	2404186	0.0468
chr	2404186	2404202	0.0351
chr	2404284	2404306	0.0702
chr	2404438	2404456	0.0234
chr	2404456	2404458	0.0117
chr	2404469	2404471	0.0117
chr	2404471	2404472	0.0351
chr	2404472	2404488	0.0468
chr	2404488	2404491	0.0351
chr	2404491	2404493	0.0117
chr	2404525	2404527	0.0117
chr	2404527	2404531	0.0936
chr	2404531	2404532	0.2457
chr	2404532	2404545	0.2574
chr	2404545	2404548	0.2691
chr	2404548	2404550	0.2457
chr	2404550	2404551	0.1872
chr	2404551	2404552	0.1989
chr	2404552	2404558	0.0936
chr	2404558	2404570	0.1053
chr	2404570	2404572	0.0936
chr	2404572	2404573	0.0702
chr	2404573	2404574	0.0585
chr	2404574	2404576	0.0468
chr	2404576	2404580	0.0351
chr	2404580	2404585	0.0234
chr	2404585	2404586	0.0117
chr	2404645	2404664	0.0117
chr	2404664	2404668	0.0468
chr	2404668	2404669	0.2106
chr	2404669	2404670	0.234
chr	2404670	2404671	0.2457
chr	2404671	2404676	0.2691
chr	2404676	2404685	0.3042
chr	2404685	2404686	0.2925
chr	2404686	2404687	0.2808
chr	2404687	2404688	0.2457
chr	2404688	2404689	0.234
chr	2404689	2404690	0.1287
chr	2404690	2404698	0.0351
chr	2404698	2404713	0.0117
chr	2404713	2404715	0.0234
chr	2404715	2404719	0.0585
chr	2404719	2404731	0.0468
chr	2404731	2404733	0.0702
chr	2404733	2404735	0.0585
chr	2404735	2404736	0.1755
chr	2404736	2404737	0.8541
chr	2404737	2404747	1.7901
chr	2404747	2404748	1.8018
chr	2404748	2404751	1.8486
chr	2404751	2404752	1.8252
chr	2404752	2404753	1.872
chr	2404753	2404754	1.7082
chr	2404754	2404755	1.6263
chr	2404755	2404757	1.4625
chr	2404757	2404758	1.3923
chr	2404758	2404759	1.0179
chr	2404759	2404760	0.6201
chr	2404760	2404761	0.5733
chr	2404761	2404762	0.3861
chr	2404762	2404763	0.2808
chr	2404763	2404764	0.2691
chr	2404764	2404767	0.2574
chr	2404767	2404769	0.2457
chr	2404769	2404770	0.234
chr	2404770	2404771	0.2223
chr	2404771	2404772	0.2106
chr	2404772	2404773	0.1872
chr	2404773	2404774	0.1755
chr	2404774	2404776	0.1287
chr	2404776	2404777	0.1053
chr	2404777	2404778	0.0936
chr	2404778	2404779	0.0819
chr	2404779	2404782	0.0234
chr	2404782	2404785	0.0117
chr	2404803	2404804	0.0117
chr	2404804	2404826	0.0234
chr	2404826	2404828	0.0117
chr	2404875	2404884	0.0117
chr	2404884	2404894	0.0234
chr	2404894	2404898	0.0117
chr	2404898	2404899	0.0234
chr	2404899	2404901	0.0351
chr	2404901	2404906	0.0468
chr	2404906	2404911	0.0585
chr	2404911	2404920	0.0468
chr	2404920	2404921	0.0351
chr	2404921	2404928	0.0234
chr	2404928	2404941	0.0117
chr	2404941	2404944	0.0468
chr	2404944	2404945	0.0585
chr	2404945	2404948	0.0702
chr	2404948	2404953	0.2223
chr	2404953	2404954	0.468
chr	2404954	2404955	1.17
chr	2404955	2404959	1.5912
chr	2404959	2404965	1.5795
chr	2404965	2404969	1.5678
chr	2404969	2404970	1.5561
chr	2404970	2404971	1.5327
chr	2404971	2404972	1.4508
chr	2404972	2404974	1.287
chr	2404974	2404975	1.2168
chr	2404975	2404976	1.0998
chr	2404976	2404977	0.2691
chr	2404977	2404978	0.1755
chr	2404978	2404988	0.0468
chr	2404988	2404990	0.0585
chr	2404990	2404991	0.0702
chr	2404991	2404992	0.1053
chr	2404992	2404993	0.1287
chr	2404993	2404994	0.1404
chr	2404994	2404999	0.5148
chr	2404999	2405001	0.5265
chr	2405001	2405010	0.5382
chr	2405010	2405012	0.5499
chr	2405012	2405013	0.5265
chr	2405013	2405014	0.4329
chr	2405014	2405015	0.4212
chr	2405015	2405016	0.2457
chr	2405016	2405018	0.1755
chr	2405018	2405019	0.1404
chr	2405019	2405020	0.1287
chr	2405020	2405022	0.0936
chr	2405022	2405034	0.0819
chr	2405034	2405035	0.0585
chr	2405035	2405036	0.0351
chr	2405036	2405038	0.0234
chr	2405038	2405040	0.0117
chr	2405166	2405172	0.0117
chr	2405172	2405175	0.0234
chr	2405175	2405181	0.0351
chr	2405181	2405192	0.0234
chr	2405192	2405194	0.0117
chr	2405209	2405214	0.0117
chr	2405214	2405215	0.1521
chr	2405215	2405216	0.1638
chr	2405216	2405217	0.1755
chr	2405217	2405221	0.1872
chr	2405221	2405223	0.1989
chr	2405223	2405224	0.2106
chr	2405224	2405231	0.2457
chr	2405231	2405234	0.234
chr	2405234	2405235	0.2223
chr	2405235	2405236	0.1404
chr	2405236	2405237	0.0819
chr	2405237	2405243	0.0702
chr	2405243	2405244	0.0585
chr	2405244	2405245	0.0468
chr	2405245	2405248	0.0117
chr	2405280	2405281	0.0234
chr	2405281	2405286	0.0351
chr	2405286	2405303	0.0468
chr	2405303	2405308	0.0117
chr	2405459	2405481	0.0117
chr	2405498	2405499	0.0234
chr	2405499	2405500	0.0351
chr	2405500	2405501	0.0585
chr	2405501	2405504	0.0702
chr	2405504	2405520	0.0819
chr	2405520	2405526	0.0117
chr	2405528	2405530	0.1989
chr	2405530	2405533	0.3744
chr	2405533	2405536	0.3861
chr	2405536	2405538	0.4329
chr	2405538	2405541	0.5031
chr	2405541	2405542	2.3868
chr	2405542	2405543	4.4928
chr	2405543	2405544	4.5045
chr	2405544	2405545	4.7151
chr	2405545	2405550	4.8789
chr	2405550	2405551	4.7853
chr	2405551	2405552	4.6683
chr	2405552	2405553	4.6332
chr	2405553	2405554	4.563
chr	2405554	2405555	4.5279
chr	2405555	2405557	4.5045
chr	2405557	2405558	4.4694
chr	2405558	2405559	4.4577
chr	2405559	2405560	4.4343
chr	2405560	2405561	4.1652
chr	2405561	2405562	3.393
chr	2405562	2405563	1.6731
chr	2405563	2405564	0.8073
chr	2405564	2405565	0.6786
chr	2405565	2405566	0.5031
chr	2405566	2405567	0.1404
chr	2405567	2405568	0.0468
chr	2405568	2405569	0.0234
chr	2405569	2405573	0.0117
chr	2405573	2405574	0.0234
chr	2405574	2405578	0.0351
chr	2405578	2405596	0.0585
chr	2405596	2405597	0.0234
chr	2405623	2405624	0.0234
chr	2405624	2405625	0.0585
chr	2405625	2405626	0.117
chr	2405626	2405628	0.1287
chr	2405628	2405629	0.7839
chr	2405629	2405631	2.4687
chr	2405631	2405632	2.6793
chr	2405632	2405633	2.691
chr	2405633	2405635	2.7846
chr	2405635	2405638	2.8197
chr	2405638	2405644	2.8431
chr	2405644	2405645	2.7729
chr	2405645	2405646	2.691
chr	2405646	2405647	2.5974
chr	2405647	2405648	2.5623
chr	2405648	2405649	2.1762
chr	2405649	2405650	1.9539
chr	2405650	2405651	1.8954
chr	2405651	2405652	1.404
chr	2405652	2405653	1.2636
chr	2405653	2405654	0.9477
chr	2405654	2405655	0.0702
chr	2405655	2405656	0.0351
chr	2405656	2405657	0.0117
chr	2405685	2405686	0.0117
chr	2405686	2405693	0.0234
chr	2405693	2405694	0.2574
chr	2405694	2405697	0.2691
chr	2405697	2405703	0.2808
chr	2405703	2405704	0.2691
chr	2405704	2405715	0.3978
chr	2405715	2405716	0.2223
chr	2405716	2405723	0.1989
chr	2405723	2405724	0.1872
chr	2405724	2405725	0.1755
chr	2405725	2405726	0.1638
chr	2405726	2405727	0.1521
chr	2405727	2405730	0.1287
chr	2405730	2405733	0.0819
chr	2405733	2405734	0.0702
chr	2405734	2405739	0.0585
chr	2405739	2405751	0.0468
chr	2405751	2405756	0.0585
chr	2405756	2405757	0.0702
chr	2405757	2405759	0.2691
chr	2405759	2405761	0.2223
chr	2405761	2405763	0.585
chr	2405763	2405773	0.6318
chr	2405773	2405774	0.6201
chr	2405774	2405777	0.6084
chr	2405777	2405778	0.4446
chr	2405778	2405779	0.4563
chr	2405779	2405780	0.4329
chr	2405780	2405781	0.3393
chr	2405781	2405782	0.1521
chr	2405782	2405783	0.0936
chr	2405783	2405786	0.0702
chr	2405786	2405795	0.0468
chr	2405795	2405798	0.0585
chr	2405798	2405799	0.0468
chr	2405799	2405805	0.0351
chr	2405805	2405806	0.0702
chr	2405806	2405807	0.1521
chr	2405807	2405813	1.4391
chr	2405813	2405815	1.4508
chr	2405815	2405816	1.4391
chr	2405816	2405824	1.4508
chr	2405824	2405825	1.3923
chr	2405825	2405826	1.4391
chr	2405826	2405827	1.6146
chr	2405827	2405828	1.5678
chr	2405828	2405829	3.0069
chr	2405829	2405830	3.1941
chr	2405830	2405831	3.1824
chr	2405831	2405832	3.159
chr	2405832	2405833	3.9078
chr	2405833	2405837	3.9897
chr	2405837	2405838	4.0131
chr	2405838	2405840	4.0248
chr	2405840	2405845	4.0131
chr	2405845	2405846	3.9663
chr	2405846	2405847	3.8142
chr	2405847	2405848	3.2058
chr	2405848	2405849	2.1996
chr	2405849	2405850	1.7667
chr	2405850	2405851	1.1466
chr	2405851	2405852	1.053
chr	2405852	2405853	0.5382
chr	2405853	2405854	0.4914
chr	2405854	2405860	0.0819
chr	2405860	2405864	0.0702
chr	2405864	2405872	0.0351
chr	2405872	2405874	0.0234
chr	2405874	2405879	0.0117
chr	2405880	2405885	0.0117
chr	2405885	2405886	0.0351
chr	2405886	2405902	0.0468
chr	2405902	2405905	0.0351
chr	2405905	2405907	0.0234
chr	2405907	2405908	0.0117
chr	2405921	2405922	0.0585
chr	2405922	2405924	0.1053
chr	2405924	2405942	0.117
chr	2405942	2405943	0.0936
chr	2405943	2405944	0.0351
chr	2405944	2405945	0.0468
chr	2405945	2405946	0.0585
chr	2405946	2405952	0.0468
chr	2405952	2405960	0.0702
chr	2405960	2405962	0.0585
chr	2405962	2405965	0.0351
chr	2405965	2405974	0.0234
chr	2405978	2405994	0.1404
chr	2405994	2405999	0.1638
chr	2405999	2406000	0.0702
chr	2406000	2406014	0.0351
chr	2406014	2406020	0.0234
chr	2406020	2406021	0.0351
chr	2406021	2406027	0.0468
chr	2406027	2406031	0.0585
chr	2406031	2406032	0.0702
chr	2406032	2406035	0.117
chr	2406035	2406037	0.234
chr	2406037	2406039	0.2574
chr	2406039	2406040	1.2168
chr	2406040	2406042	3.393
chr	2406042	2406049	3.3579
chr	2406049	2406052	3.3462
chr	2406052	2406053	3.3345
chr	2406053	2406054	3.3228
chr	2406054	2406055	3.2994
chr	2406055	2406056	3.2643
chr	2406056	2406057	3.2526
chr	2406057	2406058	3.159
chr	2406058	2406059	3.0771
chr	2406059	2406060	3.042
chr	2406060	2406061	1.7082
chr	2406061	2406062	0.9828
chr	2406062	2406063	0.6903
chr	2406063	2406064	0.1521
chr	2406064	2406066	0.0468
chr	2406066	2406067	0.0117
chr	2406067	2406073	0.2457
chr	2406073	2406074	0.2691
chr	2406074	2406075	0.2808
chr	2406075	2406082	0.3627
chr	2406082	2406083	0.4095
chr	2406083	2406085	0.4446
chr	2406085	2406087	0.3627
chr	2406087	2406088	0.351
chr	2406088	2406089	0.3393
chr	2406089	2406091	0.3042
chr	2406091	2406095	0.2106
chr	2406095	2406096	0.1872
chr	2406096	2406099	0.1638
chr	2406099	2406100	0.117
chr	2406100	2406101	0.1053
chr	2406101	2406103	0.0936
chr	2406103	2406104	0.0585
chr	2406104	2406105	0.0234
chr	2406105	2406107	0.0351
chr	2406107	2406110	0.0234
chr	2406110	2406111	0.0351
chr	2406111	2406113	0.0468
chr	2406113	2406114	0.0819
chr	2406114	2406115	0.1989
chr	2406115	2406117	0.2808
chr	2406117	2406118	0.5148
chr	2406118	2406119	3.2994
chr	2406119	2406120	4.0599
chr	2406120	2406122	8.3655
chr	2406122	2406128	8.3772
chr	2406128	2406132	8.3538
chr	2406132	2406134	8.3421
chr	2406134	2406136	8.3304
chr	2406136	2406137	8.2719
chr	2406137	2406138	8.2134
chr	2406138	2406139	7.9092
chr	2406139	2406140	7.0083
chr	2406140	2406141	1.2168
chr	2406141	2406142	0.0936
chr	2406142	2406143	0.0351
chr	2406143	2406152	0.0234
chr	2406152	2406154	0.0702
chr	2406154	2406161	0.0819
chr	2406161	2406166	0.0702
chr	2406166	2406168	0.0585
chr	2406168	2406173	0.0468
chr	2406173	2406175	0.0234
chr	2406175	2406176	0.0117
chr	2406222	2406225	0.0117
chr	2406225	2406226	0.0468
chr	2406226	2406227	0.4914
chr	2406227	2406228	0.7488
chr	2406228	2406229	1.053
chr	2406229	2406240	1.0647
chr	2406240	2406241	1.0764
chr	2406241	2406244	1.0881
chr	2406244	2406245	1.0647
chr	2406245	2406246	1.053
chr	2406246	2406247	1.0062
chr	2406247	2406248	1.521
chr	2406248	2406249	4.4109
chr	2406249	2406250	4.2705
chr	2406250	2406262	4.1652
chr	2406262	2406263	4.1535
chr	2406263	2406264	4.1418
chr	2406264	2406265	4.0716
chr	2406265	2406266	3.978
chr	2406266	2406267	3.9663
chr	2406267	2406268	3.8961
chr	2406268	2406269	1.7667
chr	2406269	2406270	1.4976
chr	2406270	2406271	0.0585
chr	2406271	2406272	0.0351
chr	2406272	2406286	0.0234
chr	2406286	2406290	0.0117
chr	2406299	2406303	0.0819
chr	2406303	2406304	0.0936
chr	2406304	2406311	0.1053
chr	2406311	2406323	0.1989
chr	2406323	2406324	0.1872
chr	2406324	2406325	0.1638
chr	2406325	2406333	0.234
chr	2406333	2406335	0.2223
chr	2406335	2406339	0.2574
chr	2406339	2406340	0.2457
chr	2406340	2406342	0.2106
chr	2406342	2406344	0.1872
chr	2406344	2406345	0.1755
chr	2406345	2406346	0.1638
chr	2406346	2406347	0.1521
chr	2406347	2406348	0.0702
chr	2406348	2406354	0.0468
chr	2406354	2406355	0.0702
chr	2406355	2406356	0.0585
chr	2406356	2406357	0.0351
chr	2406357	2406377	0.0468
chr	2406377	2406379	0.0117
chr	2406388	2406398	0.0234
chr	2406398	2406400	0.0351
chr	2406400	2406401	0.0468
chr	2406401	2406408	0.0819
chr	2406408	2406415	0.0585
chr	2406415	2406419	0.0702
chr	2406419	2406420	0.0819
chr	2406420	2406425	0.9243
chr	2406425	2406426	0.9126
chr	2406426	2406427	0.9009
chr	2406427	2406428	0.8892
chr	2406428	2406437	0.9009
chr	2406437	2406440	0.8892
chr	2406440	2406441	0.819
chr	2406441	2406442	0.7137
chr	2406442	2406443	0.234
chr	2406443	2406444	0.2223
chr	2406444	2406445	0.1989
chr	2406445	2406461	0.117
chr	2406461	2406463	0.0819
chr	2406463	2406474	0.0234
chr	2406474	2406475	0.0351
chr	2406475	2406478	0.0468
chr	2406478	2406479	0.0702
chr	2406479	2406480	0.0936
chr	2406480	2406485	0.5733
chr	2406485	2406495	0.5499
chr	2406495	2406498	0.5382
chr	2406498	2406499	0.5499
chr	2406499	2406500	0.5382
chr	2406500	2406501	0.4797
chr	2406501	2406502	0.4446
chr	2406502	2406505	0.0585
chr	2406505	2406508	0.0351
chr	2406508	2406511	0.0234
chr	2406511	2406512	0.0936
chr	2406512	2406516	0.1287
chr	2406516	2406523	0.117
chr	2406523	2406531	0.1053
chr	2406531	2406533	0.0234
chr	2406533	2406534	0.0117
chr	2406556	2406558	0.0234
chr	2406558	2406559	0.0468
chr	2406559	2406575	0.0585
chr	2406575	2406578	0.0468
chr	2406578	2406579	0.0351
chr	2406579	2406582	0.0117
chr	2406663	2406668	0.0117
chr	2406668	2406689	0.0351
chr	2406689	2406690	0.0117
chr	2406690	2406695	0.0819
chr	2406695	2406704	0.0936
chr	2406704	2406711	0.1053
chr	2406711	2406712	0.0819
chr	2406712	2406713	0.0702
chr	2406713	2406714	0.0585
chr	2406714	2406715	0.0351
chr	2406715	2406717	0.117
chr	2406717	2406721	0.1053
chr	2406721	2406722	0.117
chr	2406722	2406734	0.1053
chr	2406734	2406736	0.0936
chr	2406736	2406737	0.0819
chr	2406737	2406745	0.0117
chr	2406764	2406773	0.0585
chr	2406773	2406777	0.0702
chr	2406777	2406783	0.0936
chr	2406783	2406784	0.0819
chr	2406784	2406785	0.0702
chr	2406785	2406786	0.0468
chr	2406786	2406801	0.0351
chr	2406804	2406805	0.0117
chr	2406805	2406808	0.0468
chr	2406808	2406820	0.0585
chr	2406820	2406824	0.1053
chr	2406824	2406825	0.1287
chr	2406825	2406826	0.1989
chr	2406826	2406830	0.234
chr	2406830	2406841	0.1872
chr	2406841	2406842	0.1755
chr	2406842	2406846	0.1521
chr	2406846	2406847	0.0585
chr	2406847	2406849	0.0234
chr	2406849	2406852	0.0117
chr	2406901	2406902	0.0351
chr	2406902	2406920	0.3393
chr	2406920	2406922	0.3159
chr	2406922	2406923	0.2808
chr	2406923	2406924	0.2106
chr	2406924	2406925	0.1755
chr	2406925	2406926	0.117
chr	2406926	2406927	0.0468
chr	2406927	2406928	0.1053
chr	2406928	2406929	1.3338
chr	2406929	2406930	3.2643
chr	2406930	2406933	4.0248
chr	2406933	2406941	4.0365
chr	2406941	2406946	4.0248
chr	2406946	2406947	4.0014
chr	2406947	2406948	3.9663
chr	2406948	2406949	3.9546
chr	2406949	2406950	3.0303
chr	2406950	2406951	2.7729
chr	2406951	2406952	0.468
chr	2406952	2406953	0.1404
chr	2406983	2406984	0.0117
chr	2406984	2406985	0.4446
chr	2406985	2406989	0.4797
chr	2406989	2406990	0.8307
chr	2406990	2406992	1.0647
chr	2406992	2407001	1.1466
chr	2407001	2407002	1.2753
chr	2407002	2407004	1.2636
chr	2407004	2407006	1.2987
chr	2407006	2407007	0.9594
chr	2407007	2407010	0.936
chr	2407010	2407011	0.7371
chr	2407011	2407012	0.4446
chr	2407012	2407013	0.3978
chr	2407013	2407014	0.3042
chr	2407014	2407022	0.2925
chr	2407022	2407023	0.2691
chr	2407023	2407024	0.234
chr	2407024	2407025	0.2106
chr	2407025	2407026	0.0702
chr	2407026	2407027	0.0585
chr	2407027	2407029	0.0117
chr	2407071	2407075	0.0234
chr	2407075	2407076	0.1404
chr	2407076	2407078	0.2223
chr	2407078	2407093	0.2574
chr	2407093	2407096	0.2457
chr	2407096	2407097	0.234
chr	2407097	2407098	0.2808
chr	2407098	2407101	0.468
chr	2407101	2407108	0.4563
chr	2407108	2407110	0.5148
chr	2407110	2407116	0.6318
chr	2407116	2407117	0.6201
chr	2407117	2407118	0.5733
chr	2407118	2407119	0.3393
chr	2407119	2407120	0.2808
chr	2407120	2407123	0.2106
chr	2407123	2407124	0.1872
chr	2407124	2407126	0.1755
chr	2407126	2407129	0.1638
chr	2407129	2407130	0.1053
chr	2407130	2407131	0.0702
chr	2407131	2407132	0.0468
chr	2407132	2407136	0.0117
chr	2407322	2407341	0.0351
chr	2407341	2407343	0.0234
chr	2407381	2407383	0.0117
chr	2407383	2407384	0.0234
chr	2407384	2407385	0.0468
chr	2407385	2407386	0.5616
chr	2407386	2407402	0.6084
chr	2407402	2407404	0.5967
chr	2407404	2407405	0.5499
chr	2407405	2407406	0.468
chr	2407406	2407407	0.0702
chr	2407407	2407412	0.0585
chr	2407412	2407419	0.0468
chr	2407419	2407420	0.0351
chr	2407505	2407511	0.0819
chr	2407511	2407521	0.0936
chr	2407521	2407522	0.1053
chr	2407522	2407526	0.117
chr	2407526	2407527	0.1053
chr	2407527	2407528	0.0468
chr	2407528	2407531	0.0351
chr	2407531	2407544	0.0234
chr	2407555	2407569	0.0117
chr	2407569	2407581	0.0234
chr	2407581	2407588	0.0117
chr	2407596	2407618	0.0117
chr	2407692	2407699	0.1053
chr	2407699	2407702	0.117
chr	2407702	2407707	0.1287
chr	2407707	2407708	0.1404
chr	2407708	2407713	0.1521
chr	2407713	2407714	0.0585
chr	2407714	2407720	0.0468
chr	2407720	2407722	0.0351
chr	2407722	2407725	0.0234
chr	2407725	2407729	0.0702
chr	2407729	2407730	0.1521
chr	2407730	2407731	0.1872
chr	2407731	2407735	0.351
chr	2407735	2407745	0.3744
chr	2407745	2407747	0.3627
chr	2407747	2407748	0.3393
chr	2407748	2407749	0.2925
chr	2407749	2407750	0.2808
chr	2407750	2407751	0.0702
chr	2407751	2407752	0.0468
chr	2407752	2407755	0.0351
chr	2407755	2407757	0.0234
chr	2407757	2407776	0.0117
chr	2407776	2407783	0.0234
chr	2407783	2407785	0.0702
chr	2407785	2407793	0.1638
chr	2407793	2407802	0.1521
chr	2407802	2407804	0.1404
chr	2407804	2407806	0.1287
chr	2407806	2407807	0.0936
chr	2407807	2407809	0.0117
chr	2407811	2407833	0.0117
chr	2407855	2407856	0.2691
chr	2407856	2407857	0.2925
chr	2407857	2407876	0.3159
chr	2407876	2407877	0.3042
chr	2407877	2407878	0.117
chr	2407878	2407881	0.0117
chr	2407885	2407892	0.0468
chr	2407892	2407897	0.0585
chr	2407897	2407902	0.0702
chr	2407902	2407904	0.0585
chr	2407904	2407909	0.0468
chr	2407909	2407916	0.0234
chr	2407916	2407919	0.0117
chr	2408017	2408044	0.0117
chr	2408232	2408253	0.0117
chr	2408387	2408407	0.0117
chr	2408582	2408601	0.0117
chr	2408601	2408623	0.0234
chr	2408653	2408657	0.5382
chr	2408657	2408670	0.5616
chr	2408670	2408674	0.5499
chr	2408674	2408675	0.4329
chr	2408675	2408676	0.1053
chr	2408676	2408681	0.1404
chr	2408681	2408684	0.1638
chr	2408684	2408687	0.1755
chr	2408687	2408692	0.1872
chr	2408692	2408694	0.2106
chr	2408694	2408696	0.1989
chr	2408696	2408697	0.1755
chr	2408697	2408698	0.1053
chr	2408698	2408699	0.0936
chr	2408699	2408700	0.0819
chr	2408700	2408702	0.0702
chr	2408702	2408709	0.0468
chr	2408709	2408710	0.0351
chr	2408710	2408713	0.0234
chr	2408776	2408797	0.0234
chr	2408803	2408824	0.0117
chr	2408864	2408885	0.0234
chr	2408885	2408892	0.0117
chr	2408892	2408893	0.3393
chr	2408893	2408895	0.4095
chr	2408895	2408898	0.4212
chr	2408898	2408901	0.4563
chr	2408901	2408905	0.468
chr	2408905	2408908	0.5148
chr	2408908	2408909	0.5031
chr	2408909	2408911	0.5148
chr	2408911	2408912	0.5967
chr	2408912	2408913	0.5499
chr	2408913	2408914	0.5382
chr	2408914	2408915	0.5499
chr	2408915	2408916	0.3276
chr	2408916	2408917	0.3042
chr	2408917	2408918	0.5148
chr	2408918	2408919	0.4914
chr	2408919	2408920	0.5031
chr	2408920	2408926	0.4797
chr	2408926	2408927	0.4914
chr	2408927	2408929	0.4446
chr	2408929	2408931	0.4563
chr	2408931	2408932	3.9663
chr	2408932	2408933	3.9546
chr	2408933	2408934	3.8961
chr	2408934	2408935	3.8844
chr	2408935	2408936	3.8493
chr	2408936	2408939	3.8259
chr	2408939	2408940	3.8142
chr	2408940	2408941	3.7674
chr	2408941	2408942	3.7206
chr	2408942	2408943	3.7089
chr	2408943	2408944	3.7206
chr	2408944	2408945	3.6972
chr	2408945	2408946	3.6738
chr	2408946	2408947	3.6621
chr	2408947	2408948	3.627
chr	2408948	2408949	3.6153
chr	2408949	2408950	3.5802
chr	2408950	2408951	3.5334
chr	2408951	2408952	3.2994
chr	2408952	2408953	1.8252
chr	2408953	2408954	0.1989
chr	2408954	2408956	0.0234
chr	2408956	2408967	0.1287
chr	2408967	2408969	0.1404
chr	2408969	2408970	0.1287
chr	2408970	2408976	0.117
chr	2408976	2408979	0.0936
chr	2408979	2408980	0.0351
chr	2408980	2408982	0.0234
chr	2408982	2408993	0.0117
chr	2408993	2409010	0.1053
chr	2409010	2409011	0.0936
chr	2409011	2409012	0.0819
chr	2409012	2409016	0.0585
chr	2409016	2409017	0.0468
chr	2409017	2409024	0.0234
chr	2409024	2409025	1.9305
chr	2409025	2409026	3.7206
chr	2409026	2409027	3.7089
chr	2409027	2409030	3.7908
chr	2409030	2409041	3.8142
chr	2409041	2409042	3.8025
chr	2409042	2409043	3.7674
chr	2409043	2409044	3.6855
chr	2409044	2409045	3.4164
chr	2409045	2409046	3.3345
chr	2409046	2409047	2.4102
chr	2409047	2409048	0.6552
chr	2409048	2409049	0.4797
chr	2409049	2409050	3.1239
chr	2409050	2409051	3.0537
chr	2409051	2409053	4.2471
chr	2409053	2409058	4.2588
chr	2409058	2409062	4.2822
chr	2409062	2409063	4.2939
chr	2409063	2409064	4.4928
chr	2409064	2409065	7.1019
chr	2409065	2409067	7.1253
chr	2409067	2409068	7.0551
chr	2409068	2409069	7.02
chr	2409069	2409070	6.9849
chr	2409070	2409071	5.8383
chr	2409071	2409072	5.4054
chr	2409072	2409073	3.8376
chr	2409073	2409074	3.5802
chr	2409074	2409075	3.5334
chr	2409075	2409076	3.51
chr	2409076	2409079	3.4983
chr	2409079	2409080	3.4632
chr	2409080	2409081	3.4164
chr	2409081	2409082	2.9601
chr	2409082	2409083	2.9484
chr	2409083	2409084	2.7261
chr	2409084	2409085	2.4921
chr	2409085	2409086	0.0468
chr	2409086	2409088	0.0117
chr	2409119	2409121	0.0117
chr	2409121	2409140	0.0234
chr	2409140	2409142	0.0117
chr	2409144	2409145	0.0117
chr	2409145	2409165	0.0351
chr	2409213	2409234	0.0117
chr	2409238	2409256	0.0936
chr	2409256	2409259	0.0585
chr	2409278	2409282	0.0117
chr	2409282	2409283	0.0351
chr	2409283	2409296	0.0585
chr	2409296	2409298	0.6903
chr	2409298	2409302	1.0179
chr	2409302	2409304	1.0764
chr	2409304	2409314	1.0296
chr	2409314	2409315	0.9243
chr	2409315	2409316	0.8424
chr	2409316	2409317	0.7722
chr	2409317	2409318	0.4095
chr	2409318	2409320	0.2457
chr	2409320	2409321	0.1521
chr	2409321	2409322	0.1404
chr	2409322	2409323	0.0585
chr	2409323	2409324	0.0117
chr	2409324	2409332	0.2223
chr	2409332	2409345	0.234
chr	2409345	2409346	0.1521
chr	2409346	2409347	0.0468
chr	2409347	2409354	0.0117
chr	2409360	2409380	0.0117
chr	2409382	2409407	0.0117
chr	2409538	2409539	0.0351
chr	2409539	2409540	0.2457
chr	2409540	2409541	0.4095
chr	2409541	2409552	0.4212
chr	2409552	2409559	0.468
chr	2409559	2409560	0.4563
chr	2409560	2409571	0.0468
chr	2409571	2409572	0.0351
chr	2409572	2409573	0.0117
chr	2409579	2409596	0.0702
chr	2409596	2409597	0.0936
chr	2409597	2409598	0.0585
chr	2409598	2409601	0.0351
chr	2409601	2409606	0.0234
chr	2409606	2409607	0.0351
chr	2409607	2409608	0.0468
chr	2409608	2409613	0.3978
chr	2409613	2409617	0.4797
chr	2409617	2409627	0.4563
chr	2409627	2409628	0.4329
chr	2409628	2409629	0.3861
chr	2409629	2409630	0.4446
chr	2409630	2409631	0.234
chr	2409631	2409632	0.2223
chr	2409632	2409633	0.1872
chr	2409633	2409634	0.1755
chr	2409634	2409635	0.1638
chr	2409635	2409644	0.0819
chr	2409644	2409650	0.0936
chr	2409650	2409652	0.0351
chr	2409652	2409653	0.0234
chr	2409653	2409657	0.0117
chr	2409657	2409658	0.1287
chr	2409658	2409663	0.1404
chr	2409663	2409664	0.1872
chr	2409664	2409678	0.1989
chr	2409678	2409679	0.1287
chr	2409679	2409682	0.0702
chr	2409682	2409683	0.0468
chr	2409683	2409684	0.0351
chr	2409684	2409685	0.0117
chr	2409728	2409737	0.0468
chr	2409737	2409739	0.0585
chr	2409739	2409747	0.1404
chr	2409747	2409749	0.1287
chr	2409749	2409756	0.0936
chr	2409756	2409758	0.0819
chr	2409758	2409759	0.0585
chr	2409759	2409761	0.0234
chr	2409761	2409770	0.0117
chr	2409770	2409774	0.0234
chr	2409774	2409782	0.0351
chr	2409782	2409787	0.0234
chr	2409787	2409800	0.0117
chr	2409869	2409876	0.0234
chr	2409876	2409878	0.0351
chr	2409878	2409881	0.0468
chr	2409881	2409882	0.0585
chr	2409882	2409894	0.1521
chr	2409894	2409895	0.1404
chr	2409895	2409898	0.1287
chr	2409898	2409900	0.1053
chr	2409900	2409904	0.0936
chr	2409904	2409905	0.0819
chr	2409905	2409906	0.0234
chr	2409906	2409907	0.0117
chr	2409927	2409947	0.0468
chr	2409947	2409949	0.0117
chr	2409949	2409970	0.1053
chr	2409970	2409971	0.0468
chr	2409992	2409998	0.0117
chr	2409998	2409999	0.0234
chr	2409999	2410000	0.0351
chr	2410000	2410001	0.0819
chr	2410001	2410014	0.0936
chr	2410014	2410015	0.1638
chr	2410015	2410018	0.1755
chr	2410018	2410020	0.1638
chr	2410020	2410021	0.1521
chr	2410021	2410035	0.1404
chr	2410035	2410036	0.117
chr	2410036	2410041	0.0819
chr	2410041	2410042	0.0936
chr	2410042	2410043	0.0819
chr	2410043	2410046	0.0702
chr	2410046	2410049	0.0468
chr	2410049	2410050	0.0702
chr	2410050	2410057	0.0819
chr	2410057	2410060	0.0468
chr	2410060	2410068	0.0351
chr	2410068	2410069	0.0234
chr	2410069	2410071	0.0117
chr	2410159	2410172	0.0468
chr	2410172	2410178	0.0585
chr	2410178	2410179	0.0351
chr	2410179	2410181	0.0234
chr	2410181	2410193	0.0117
chr	2410196	2410216	0.0117
chr	2410216	2410217	0.0351
chr	2410217	2410235	0.0234
chr	2410235	2410239	0.0936
chr	2410239	2410240	0.1053
chr	2410240	2410242	0.117
chr	2410242	2410251	0.1053
chr	2410251	2410257	0.0936
chr	2410257	2410258	0.0234
chr	2410258	2410260	0.0117
chr	2410331	2410341	0.0234
chr	2410341	2410350	0.0351
chr	2410350	2410359	0.0117
chr	2410374	2410391	0.0117
chr	2410402	2410425	0.0117
chr	2410453	2410475	0.0351
chr	2410490	2410510	0.0117
chr	2410517	2410539	0.0117
chr	2410664	2410678	0.0117
chr	2410678	2410684	0.0585
chr	2410684	2410699	0.0468
chr	2410699	2410700	0.0351
chr	2410700	2410701	0.0117
chr	2410749	2410773	0.0117
chr	2410785	2410789	0.0234
chr	2410789	2410790	0.0819
chr	2410790	2410812	0.1053
chr	2410812	2410834	0.0234
chr	2410848	2410849	0.0351
chr	2410849	2410851	0.9711
chr	2410851	2410856	0.9828
chr	2410856	2410864	0.9945
chr	2410864	2410866	0.9828
chr	2410866	2410867	0.8541
chr	2410867	2410868	0.8424
chr	2410868	2410869	0.8307
chr	2410869	2410870	0.7839
chr	2410870	2410871	0.2808
chr	2410871	2410872	0.1872
chr	2410872	2410875	0.1638
chr	2410875	2410877	0.1755
chr	2410877	2410878	0.1638
chr	2410878	2410882	0.2223
chr	2410882	2410884	0.234
chr	2410884	2410888	0.4329
chr	2410888	2410889	0.3978
chr	2410889	2410892	0.3861
chr	2410892	2410893	0.3042
chr	2410893	2410895	0.2808
chr	2410895	2410898	0.2691
chr	2410898	2410900	0.2574
chr	2410900	2410903	0.234
chr	2410903	2410904	0.2223
chr	2410904	2410905	0.1521
chr	2410905	2410906	0.1404
chr	2410908	2410914	0.0117
chr	2410914	2410928	0.1053
chr	2410928	2410931	0.117
chr	2410931	2410933	0.1053
chr	2410933	2410934	0.0936
chr	2410934	2410935	1.7082
chr	2410935	2410936	1.6848
chr	2410936	2410941	1.6614
chr	2410941	2410950	1.6731
chr	2410950	2410951	1.7433
chr	2410951	2410953	1.755
chr	2410953	2410954	1.7667
chr	2410954	2410955	1.755
chr	2410955	2410956	1.6029
chr	2410956	2410957	0.8775
chr	2410957	2410958	0.5382
chr	2410958	2410959	0.3276
chr	2410959	2410960	0.2574
chr	2410960	2410965	0.6903
chr	2410965	2410966	0.702
chr	2410966	2410968	0.6318
chr	2410968	2410969	0.6201
chr	2410969	2410971	0.5967
chr	2410971	2410972	0.585
chr	2410972	2410973	0.5616
chr	2410973	2410979	0.5265
chr	2410979	2410980	0.5148
chr	2410980	2410981	0.4446
chr	2410981	2410982	0.234
chr	2410982	2410983	0.1638
chr	2410983	2410984	0.1053
chr	2410984	2410985	0.0468
chr	2410985	2410987	0.117
chr	2410987	2410988	0.1053
chr	2410988	2410990	0.6084
chr	2410990	2410991	0.6435
chr	2410991	2411000	0.6903
chr	2411000	2411003	0.6786
chr	2411003	2411005	0.6669
chr	2411005	2411006	0.5967
chr	2411006	2411007	0.5499
chr	2411007	2411008	0.5031
chr	2411008	2411009	0.4329
chr	2411009	2411010	0.2925
chr	2411010	2411011	0.0819
chr	2411011	2411012	0.0117
chr	2411069	2411071	0.234
chr	2411071	2411072	0.4212
chr	2411072	2411073	0.6552
chr	2411073	2411074	0.6669
chr	2411074	2411076	0.8541
chr	2411076	2411088	0.8658
chr	2411088	2411090	0.8541
chr	2411090	2411091	0.6318
chr	2411091	2411092	0.7137
chr	2411092	2411093	0.702
chr	2411093	2411094	0.5499
chr	2411094	2411095	0.4095
chr	2411095	2411096	0.3861
chr	2411096	2411097	0.3276
chr	2411097	2411099	0.3393
chr	2411099	2411100	0.3276
chr	2411100	2411112	0.351
chr	2411112	2411113	0.3159
chr	2411113	2411114	0.2808
chr	2411114	2411116	0.1287
chr	2411116	2411117	0.0936
chr	2411117	2411118	0.0468
chr	2411118	2411119	0.0351
chr	2411119	2411121	0.0234
chr	2411121	2411122	0.0117
chr	2411131	2411140	0.0117
chr	2411140	2411144	0.0234
chr	2411144	2411150	0.0351
chr	2411150	2411151	0.0468
chr	2411151	2411153	0.0819
chr	2411153	2411155	0.0936
chr	2411155	2411162	0.0819
chr	2411162	2411163	0.0702
chr	2411163	2411173	0.0585
chr	2411173	2411175	0.0468
chr	2411175	2411176	0.0351
chr	2411176	2411177	0.0234
chr	2411195	2411202	0.0117
chr	2411202	2411203	0.0468
chr	2411203	2411207	1.1817
chr	2411207	2411217	1.1934
chr	2411217	2411220	1.1817
chr	2411220	2411222	1.1583
chr	2411222	2411223	1.1232
chr	2411223	2411224	1.0764
chr	2411224	2411225	1.0179
chr	2411225	2411228	0.0936
chr	2411228	2411229	0.0585
chr	2411229	2411230	0.0351
chr	2411262	2411263	0.468
chr	2411263	2411267	0.4914
chr	2411267	2411274	0.5031
chr	2411274	2411279	0.5148
chr	2411279	2411283	1.0881
chr	2411283	2411284	1.0647
chr	2411284	2411285	1.17
chr	2411285	2411286	1.1583
chr	2411286	2411288	1.1115
chr	2411288	2411289	1.0764
chr	2411289	2411290	0.7956
chr	2411290	2411291	0.8307
chr	2411291	2411293	0.819
chr	2411293	2411294	0.8307
chr	2411294	2411295	0.8892
chr	2411295	2411299	0.8775
chr	2411299	2411300	0.8541
chr	2411300	2411301	0.4446
chr	2411301	2411302	0.3159
chr	2411302	2411306	0.2691
chr	2411306	2411307	0.2457
chr	2411307	2411310	0.1989
chr	2411310	2411311	0.1872
chr	2411311	2411315	0.0702
chr	2411315	2411316	0.0351
chr	2411316	2411317	0.0234
chr	2411324	2411325	0.0351
chr	2411325	2411326	0.1404
chr	2411326	2411337	0.1521
chr	2411337	2411339	0.702
chr	2411339	2411340	0.7371
chr	2411340	2411341	0.7722
chr	2411341	2411342	0.8073
chr	2411342	2411343	0.8424
chr	2411343	2411344	0.8775
chr	2411344	2411345	0.8541
chr	2411345	2411346	0.9477
chr	2411346	2411347	1.0296
chr	2411347	2411349	1.0413
chr	2411349	2411351	1.0647
chr	2411351	2411354	1.0764
chr	2411354	2411357	1.0647
chr	2411357	2411358	0.9945
chr	2411358	2411359	0.9477
chr	2411359	2411362	0.4797
chr	2411362	2411364	0.5031
chr	2411364	2411365	0.5733
chr	2411365	2411366	0.6669
chr	2411366	2411367	0.6435
chr	2411367	2411368	0.6318
chr	2411368	2411372	0.6201
chr	2411372	2411373	0.6084
chr	2411373	2411378	0.5967
chr	2411378	2411380	0.585
chr	2411380	2411382	0.5733
chr	2411382	2411383	0.5031
chr	2411383	2411384	0.4914
chr	2411384	2411385	0.4563
chr	2411385	2411386	0.3393
chr	2411386	2411387	0.0936
chr	2411387	2411389	0.0117
chr	2411389	2411402	0.0234
chr	2411402	2411405	0.0351
chr	2411405	2411406	0.0468
chr	2411406	2411411	0.1053
chr	2411411	2411412	0.1989
chr	2411412	2411413	4.1418
chr	2411413	2411414	4.1769
chr	2411414	2411416	4.329
chr	2411416	2411418	4.4577
chr	2411418	2411419	9.0207
chr	2411419	2411420	9.0441
chr	2411420	2411421	9.3015
chr	2411421	2411422	9.6057
chr	2411422	2411427	9.6174
chr	2411427	2411428	9.6876
chr	2411428	2411429	9.8631
chr	2411429	2411430	9.8865
chr	2411430	2411431	15.3738
chr	2411431	2411432	15.5376
chr	2411432	2411433	16.3215
chr	2411433	2411434	14.3676
chr	2411434	2411435	46.0395
chr	2411435	2411436	55.7271
chr	2411436	2411437	60.9687
chr	2411437	2411438	61.1208
chr	2411438	2411439	60.8166
chr	2411439	2411440	60.489
chr	2411440	2411441	71.1711
chr	2411441	2411442	72.4815
chr	2411442	2411443	72.4698
chr	2411443	2411444	72.2007
chr	2411444	2411445	71.7444
chr	2411445	2411446	71.4987
chr	2411446	2411447	70.6797
chr	2411447	2411448	70.5744
chr	2411448	2411449	70.3872
chr	2411449	2411450	70.1766
chr	2411450	2411451	70.0596
chr	2411451	2411452	69.498
chr	2411452	2411453	64.2096
chr	2411453	2411454	63.2151
chr	2411454	2411455	58.2894
chr	2411455	2411456	38.7738
chr	2411456	2411457	34.1055
chr	2411457	2411458	15.7365
chr	2411458	2411459	9.6876
chr	2411459	2411460	5.7681
chr	2411460	2411461	4.6917
chr	2411461	2411462	3.0771
chr	2411462	2411463	2.3985
chr	2411463	2411464	2.2932
chr	2411464	2411465	2.3049
chr	2411465	2411466	2.2815
chr	2411466	2411467	2.2347
chr	2411467	2411473	2.1762
chr	2411473	2411474	2.1411
chr	2411474	2411476	2.0709
chr	2411476	2411477	2.0826
chr	2411477	2411478	1.9305
chr	2411478	2411479	1.4976
chr	2411479	2411480	1.3455
chr	2411480	2411481	1.2168
chr	2411481	2411482	1.3923
chr	2411482	2411483	1.3104
chr	2411483	2411484	1.0764
chr	2411484	2411490	0.585
chr	2411490	2411491	0.6201
chr	2411491	2411492	0.6318
chr	2411492	2411497	0.6669
chr	2411497	2411498	0.8424
chr	2411498	2411499	0.8307
chr	2411499	2411500	0.8073
chr	2411500	2411501	0.7722
chr	2411501	2411503	0.5733
chr	2411503	2411504	0.5499
chr	2411504	2411505	0.5733
chr	2411505	2411506	0.5616
chr	2411506	2411507	0.5382
chr	2411507	2411509	0.6318
chr	2411509	2411511	0.6201
chr	2411511	2411513	0.6084
chr	2411513	2411516	0.5967
chr	2411516	2411517	0.585
chr	2411517	2411518	0.5733
chr	2411518	2411519	0.6552
chr	2411519	2411520	2.9835
chr	2411520	2411521	3.3462
chr	2411521	2411522	3.4164
chr	2411522	2411524	3.4398
chr	2411524	2411525	3.3813
chr	2411525	2411530	3.3111
chr	2411530	2411533	3.3345
chr	2411533	2411535	3.2877
chr	2411535	2411536	3.3228
chr	2411536	2411537	3.2877
chr	2411537	2411538	3.1824
chr	2411538	2411539	3.1356
chr	2411539	2411540	1.6497
chr	2411540	2411541	1.1115
chr	2411541	2411542	0.6786
chr	2411542	2411543	0.4563
chr	2411543	2411544	0.4329
chr	2411544	2411545	0.3393
chr	2411545	2411546	0.3042
chr	2411546	2411547	0.2925
chr	2411547	2411550	0.2691
chr	2411550	2411551	0.2574
chr	2411551	2411552	0.2925
chr	2411552	2411554	0.5382
chr	2411554	2411555	0.5733
chr	2411555	2411558	0.5616
chr	2411558	2411560	0.5499
chr	2411560	2411562	0.5382
chr	2411562	2411563	0.5148
chr	2411563	2411564	0.4446
chr	2411564	2411566	0.5382
chr	2411566	2411567	0.5265
chr	2411567	2411568	0.5148
chr	2411568	2411569	0.5031
chr	2411569	2411570	0.3159
chr	2411570	2411571	0.2223
chr	2411571	2411572	0.2106
chr	2411572	2411574	0.1989
chr	2411574	2411576	0.1638
chr	2411576	2411577	0.1755
chr	2411577	2411579	0.1638
chr	2411579	2411583	0.1287
chr	2411583	2411585	0.3393
chr	2411585	2411586	0.468
chr	2411586	2411587	0.7722
chr	2411587	2411588	0.9477
chr	2411588	2411591	0.9711
chr	2411591	2411592	1.0647
chr	2411592	2411593	1.4742
chr	2411593	2411594	1.6614
chr	2411594	2411595	3.8493
chr	2411595	2411596	6.0255
chr	2411596	2411597	7.4295
chr	2411597	2411598	7.5114
chr	2411598	2411599	9.5355
chr	2411599	2411600	10.2141
chr	2411600	2411601	10.3194
chr	2411601	2411602	14.8122
chr	2411602	2411603	22.8969
chr	2411603	2411604	53.937
chr	2411604	2411605	137.65
chr	2411605	2411606	137.861
chr	2411606	2411607	137.943
chr	2411607	2411608	137.92
chr	2411608	2411609	137.873
chr	2411609	2411610	137.884
chr	2411610	2411611	137.756
chr	2411611	2411612	137.744
chr	2411612	2411613	137.721
chr	2411613	2411614	137.686
chr	2411614	2411615	137.533
chr	2411615	2411616	137.323
chr	2411616	2411617	136.387
chr	2411617	2411618	135.334
chr	2411618	2411619	135.053
chr	2411619	2411620	132.9
chr	2411620	2411621	130.303
chr	2411621	2411622	111.138
chr	2411622	2411623	103.288
chr	2411623	2411624	74.5875
chr	2411624	2411625	6.4233
chr	2411625	2411626	5.4054
chr	2411626	2411627	4.1769
chr	2411627	2411628	2.9718
chr	2411628	2411629	1.5561
chr	2411629	2411630	0.9828
chr	2411630	2411631	0.819
chr	2411631	2411632	0.6201
chr	2411632	2411639	0.6084
chr	2411639	2411641	0.5733
chr	2411641	2411642	1.5093
chr	2411642	2411644	1.5561
chr	2411644	2411645	1.5444
chr	2411645	2411646	1.3455
chr	2411646	2411647	1.2636
chr	2411647	2411649	1.2519
chr	2411649	2411651	1.2168
chr	2411651	2411656	1.2285
chr	2411656	2411657	1.2636
chr	2411657	2411658	2.34
chr	2411658	2411659	4.3173
chr	2411659	2411660	22.932
chr	2411660	2411661	70.2
chr	2411661	2411662	72.2358
chr	2411662	2411663	79.677
chr	2411663	2411664	107.429
chr	2411664	2411665	120.709
chr	2411665	2411666	120.744
chr	2411666	2411667	122.359
chr	2411667	2411668	122.417
chr	2411668	2411669	122.405
chr	2411669	2411670	122.394
chr	2411670	2411671	122.534
chr	2411671	2411672	122.557
chr	2411672	2411673	122.616
chr	2411673	2411675	122.639
chr	2411675	2411676	122.593
chr	2411676	2411677	122.464
chr	2411677	2411678	122.054
chr	2411678	2411679	121.82
chr	2411679	2411680	117.234
chr	2411680	2411681	115.877
chr	2411681	2411682	38.9493
chr	2411682	2411683	34.4448
chr	2411683	2411684	9.6642
chr	2411684	2411685	8.6814
chr	2411685	2411686	8.5644
chr	2411686	2411687	6.4233
chr	2411687	2411688	3.6738
chr	2411688	2411689	1.6029
chr	2411689	2411690	1.1349
chr	2411690	2411695	0.7722
chr	2411695	2411696	0.9477
chr	2411696	2411697	1.287
chr	2411697	2411698	1.6965
chr	2411698	2411699	1.6848
chr	2411699	2411700	1.6731
chr	2411700	2411701	1.7199
chr	2411701	2411702	1.6965
chr	2411702	2411703	1.3689
chr	2411703	2411707	4.9023
chr	2411707	2411715	4.8672
chr	2411715	2411716	4.8204
chr	2411716	2411717	4.7619
chr	2411717	2411718	4.3173
chr	2411718	2411719	4.212
chr	2411719	2411720	3.8727
chr	2411720	2411721	3.8376
chr	2411721	2411722	3.7557
chr	2411722	2411723	3.7323
chr	2411723	2411724	3.4632
chr	2411724	2411725	0.4329
chr	2411725	2411726	1.4508
chr	2411726	2411727	1.404
chr	2411727	2411729	2.6208
chr	2411729	2411730	2.6325
chr	2411730	2411732	3.3813
chr	2411732	2411734	3.4281
chr	2411734	2411736	33.8013
chr	2411736	2411739	33.813
chr	2411739	2411740	34.4565
chr	2411740	2411741	34.4916
chr	2411741	2411742	34.515
chr	2411742	2411743	34.5033
chr	2411743	2411744	34.4331
chr	2411744	2411745	34.5501
chr	2411745	2411746	34.4682
chr	2411746	2411747	57.3768
chr	2411747	2411748	57.4938
chr	2411748	2411749	56.7216
chr	2411749	2411750	55.575
chr	2411750	2411752	55.3878
chr	2411752	2411753	54.9549
chr	2411753	2411754	54.8964
chr	2411754	2411755	52.5564
chr	2411755	2411756	34.3278
chr	2411756	2411757	25.4358
chr	2411757	2411758	26.3601
chr	2411758	2411760	26.3484
chr	2411760	2411761	26.325
chr	2411761	2411762	26.208
chr	2411762	2411763	27.729
chr	2411763	2411764	462.115
chr	2411764	2411765	490.019
chr	2411765	2411766	491.201
chr	2411766	2411767	484.988
chr	2411767	2411768	481.162
chr	2411768	2411769	474.856
chr	2411769	2411770	473.71
chr	2411770	2411771	473.125
chr	2411771	2411772	472.177
chr	2411772	2411773	469.954
chr	2411773	2411774	469.24
chr	2411774	2411775	469.041
chr	2411775	2411776	468.725
chr	2411776	2411777	468.55
chr	2411777	2411778	468.433
chr	2411778	2411779	467.988
chr	2411779	2411780	467.134
chr	2411780	2411781	463.121
chr	2411781	2411782	462.407
chr	2411782	2411783	461.062
chr	2411783	2411784	398.97
chr	2411784	2411785	44.6472
chr	2411785	2411786	1.3455
chr	2411786	2411787	0.8658
chr	2411787	2411789	0.819
chr	2411789	2411790	0.7371
chr	2411790	2411791	0.5616
chr	2411791	2411792	0.3159
chr	2411792	2411796	0.3042
chr	2411796	2411797	0.3159
chr	2411797	2411798	0.3744
chr	2411798	2411800	0.5967
chr	2411800	2411802	0.585
chr	2411802	2411803	0.5616
chr	2411803	2411804	0.5499
chr	2411804	2411805	0.5265
chr	2411805	2411806	0.5148
chr	2411806	2411807	0.4797
chr	2411807	2411809	0.468
chr	2411809	2411810	0.4446
chr	2411810	2411815	0.3978
chr	2411815	2411817	0.3861
chr	2411817	2411818	0.3744
chr	2411818	2411819	0.351
chr	2411819	2411820	0.3159
chr	2411820	2411821	0.2808
chr	2411821	2411822	0.0936
chr	2411822	2411823	0.0702
chr	2411851	2411859	0.0585
chr	2411859	2411863	0.0702
chr	2411863	2411864	0.7956
chr	2411864	2411873	0.8892
chr	2411873	2411877	0.8307
chr	2411877	2411883	0.819
chr	2411883	2411884	0.5031
chr	2411884	2411885	0.2925
chr	2411885	2411886	0.0351
chr	2411934	2411935	0.0234
chr	2411935	2411936	0.1521
chr	2411936	2411939	0.1638
chr	2411939	2411954	0.1755
chr	2411954	2411956	0.1638
chr	2411956	2411958	0.117
chr	2411958	2411959	0.1053
chr	2411959	2411971	0.0585
chr	2411971	2411972	0.0702
chr	2411972	2411981	0.1404
chr	2411981	2411989	0.1638
chr	2411989	2411992	0.1521
chr	2411992	2411993	0.117
chr	2411993	2411998	0.0819
chr	2411998	2412003	0.0585
chr	2412003	2412004	0.0468
chr	2412004	2412011	1.053
chr	2412011	2412021	1.0413
chr	2412021	2412022	1.0881
chr	2412022	2412023	0.7722
chr	2412023	2412024	0.7488
chr	2412024	2412025	0.6435
chr	2412025	2412026	0.5967
chr	2412026	2412028	0.1521
chr	2412028	2412036	0.1404
chr	2412036	2412038	0.1287
chr	2412038	2412041	0.117
chr	2412041	2412042	0.1053
chr	2412042	2412043	0.0936
chr	2412043	2412044	0.0702
chr	2412044	2412048	0.0468
chr	2412054	2412056	0.2223
chr	2412056	2412073	0.2925
chr	2412073	2412075	0.2808
chr	2412075	2412076	0.1755
chr	2412076	2412077	0.1638
chr	2412077	2412078	0.1287
chr	2412078	2412079	0.0936
chr	2412079	2412080	0.0468
chr	2412103	2412104	0.0117
chr	2412104	2412106	0.1053
chr	2412106	2412113	0.1872
chr	2412113	2412122	0.1989
chr	2412122	2412123	0.1872
chr	2412123	2412124	0.1755
chr	2412124	2412125	0.1521
chr	2412125	2412126	0.117
chr	2412126	2412127	0.1053
chr	2412127	2412128	0.0468
chr	2412128	2412134	0.0117
chr	2412159	2412175	0.0468
chr	2412175	2412177	0.0819
chr	2412177	2412184	0.1053
chr	2412184	2412185	0.0936
chr	2412185	2412189	0.0702
chr	2412189	2412191	0.0585
chr	2412191	2412196	0.0819
chr	2412196	2412209	0.0351
chr	2412209	2412213	0.0468
chr	2412213	2412221	0.0234
chr	2412221	2412223	0.0117
chr	2412223	2412227	0.0234
chr	2412227	2412235	0.0117
chr	2412235	2412245	0.0234
chr	2412245	2412246	0.0117
chr	2412246	2412247	0.0351
chr	2412247	2412248	0.0585
chr	2412248	2412249	0.117
chr	2412249	2412251	0.1287
chr	2412251	2412254	0.1872
chr	2412254	2412257	0.1989
chr	2412257	2412267	0.6435
chr	2412267	2412268	0.6318
chr	2412268	2412269	0.585
chr	2412269	2412270	0.5616
chr	2412270	2412272	0.5148
chr	2412272	2412273	0.4914
chr	2412273	2412276	0.468
chr	2412276	2412278	0.3978
chr	2412278	2412279	0.1053
chr	2412310	2412317	0.0117
chr	2412317	2412331	0.0234
chr	2412331	2412332	0.0117
chr	2412332	2412335	0.0234
chr	2412335	2412339	0.0468
chr	2412339	2412354	0.0351
chr	2412354	2412355	0.0234
chr	2412355	2412356	0.0117
chr	2412399	2412401	0.0117
chr	2412401	2412402	1.0413
chr	2412402	2412403	1.0998
chr	2412403	2412410	1.1115
chr	2412410	2412416	1.1349
chr	2412416	2412421	1.1232
chr	2412421	2412422	1.0764
chr	2412422	2412423	0.6903
chr	2412423	2412424	0.3042
chr	2412424	2412425	0.234
chr	2412425	2412426	0.2106
chr	2412426	2412427	0.1404
chr	2412427	2412428	0.0468
chr	2412428	2412429	0.0585
chr	2412429	2412431	0.0468
chr	2412431	2412433	0.1755
chr	2412433	2412442	0.4095
chr	2412442	2412449	0.4329
chr	2412449	2412450	0.3978
chr	2412450	2412452	0.3861
chr	2412452	2412453	0.3744
chr	2412453	2412454	0.3276
chr	2412454	2412456	0.0351
chr	2412456	2412464	0.0234
chr	2412508	2412512	0.0117
chr	2412512	2412527	0.0234
chr	2412527	2412531	0.0117
chr	2412531	2412532	0.0234
chr	2412532	2412533	0.0702
chr	2412533	2412536	0.1053
chr	2412536	2412537	0.117
chr	2412537	2412552	0.1287
chr	2412552	2412553	0.117
chr	2412553	2412554	0.1053
chr	2412554	2412555	0.0234
chr	2412555	2412557	0.0351
chr	2412557	2412559	0.0234
chr	2412559	2412566	0.0117
chr	2412566	2412567	0.0585
chr	2412567	2412568	0.0702
chr	2412568	2412570	0.0819
chr	2412570	2412575	0.1287
chr	2412575	2412587	0.3393
chr	2412587	2412588	0.3276
chr	2412588	2412590	0.2925
chr	2412590	2412591	0.2808
chr	2412591	2412593	0.2457
chr	2412593	2412595	0.1989
chr	2412595	2412596	0.1755
chr	2412596	2412597	0.1404
chr	2412618	2412624	0.0585
chr	2412624	2412625	0.0819
chr	2412625	2412640	0.1287
chr	2412640	2412641	0.117
chr	2412641	2412646	0.0702
chr	2412646	2412647	0.0468
chr	2412659	2412665	0.0117
chr	2412665	2412667	0.0936
chr	2412667	2412669	0.4095
chr	2412669	2412671	0.4914
chr	2412671	2412674	0.5148
chr	2412674	2412681	0.6903
chr	2412681	2412683	0.7137
chr	2412683	2412686	0.702
chr	2412686	2412687	0.5499
chr	2412687	2412688	0.5031
chr	2412688	2412689	0.4563
chr	2412689	2412690	0.3744
chr	2412690	2412691	0.3159
chr	2412691	2412693	0.2457
chr	2412693	2412694	0.3744
chr	2412694	2412695	0.6786
chr	2412695	2412696	0.7254
chr	2412696	2412697	0.6903
chr	2412697	2412698	0.6786
chr	2412698	2412699	0.6435
chr	2412699	2412701	0.6318
chr	2412701	2412709	0.6084
chr	2412709	2412710	0.5967
chr	2412710	2412711	0.5733
chr	2412711	2412712	0.5616
chr	2412712	2412713	0.5499
chr	2412713	2412714	0.5265
chr	2412714	2412716	0.2457
chr	2412716	2412719	0.0117
chr	2412719	2412735	0.0234
chr	2412735	2412740	0.0117
chr	2412777	2412782	0.0117
chr	2412782	2412783	0.0702
chr	2412783	2412799	0.0936
chr	2412799	2412801	0.0819
chr	2412801	2412804	0.0936
chr	2412804	2412805	0.0351
chr	2412805	2412812	0.0117
chr	2412812	2412822	1.5327
chr	2412822	2412823	1.521
chr	2412823	2412829	1.5444
chr	2412829	2412830	1.5561
chr	2412830	2412831	1.5444
chr	2412831	2412832	1.4625
chr	2412832	2412833	1.1583
chr	2412833	2412834	0.6318
chr	2412834	2412835	0.4329
chr	2412835	2412836	0.0819
chr	2412836	2412838	0.0468
chr	2412838	2412842	0.0351
chr	2412842	2412845	0.0234
chr	2412845	2412849	0.0117
chr	2412897	2412902	0.0117
chr	2412902	2412903	0.0234
chr	2412903	2412904	0.0351
chr	2412904	2412905	0.0936
chr	2412905	2412908	0.117
chr	2412908	2412909	0.234
chr	2412909	2412917	0.2574
chr	2412917	2412924	0.2457
chr	2412924	2412925	0.1989
chr	2412925	2412926	0.1287
chr	2412926	2412927	0.117
chr	2412927	2412928	0.0936
chr	2412928	2412929	0.0702
chr	2412929	2412930	0.0468
chr	2412930	2412932	0.0702
chr	2412932	2412936	0.0585
chr	2412936	2412953	0.0468
chr	2412953	2412955	0.0585
chr	2412955	2412956	0.0351
chr	2412956	2412957	0.0234
chr	2412957	2412958	1.7901
chr	2412958	2412960	1.8018
chr	2412960	2412961	2.0943
chr	2412961	2412974	2.106
chr	2412974	2412975	2.0943
chr	2412975	2412976	2.106
chr	2412976	2412977	2.0943
chr	2412977	2412978	2.0358
chr	2412978	2412980	0.2223
chr	2412980	2412981	0.2106
chr	2412981	2412982	0.0702
chr	2412982	2412983	0.0468
chr	2412983	2412989	0.0234
chr	2412989	2413007	0.0117
chr	2413018	2413021	0.0117
chr	2413021	2413027	0.0234
chr	2413027	2413041	0.0468
chr	2413041	2413054	0.0234
chr	2413087	2413088	1.1466
chr	2413088	2413104	1.2051
chr	2413104	2413106	1.3338
chr	2413106	2413107	1.2636
chr	2413107	2413108	1.1349
chr	2413108	2413109	1.1232
chr	2413109	2413114	0.1638
chr	2413114	2413119	0.1755
chr	2413119	2413124	0.1989
chr	2413124	2413133	0.1872
chr	2413133	2413134	0.1755
chr	2413134	2413135	0.1638
chr	2413135	2413136	0.1053
chr	2413182	2413184	0.0117
chr	2413184	2413191	0.0351
chr	2413191	2413203	0.0468
chr	2413203	2413206	0.0351
chr	2413206	2413208	0.0234
chr	2413208	2413212	0.0117
chr	2413225	2413226	0.0117
chr	2413226	2413235	0.234
chr	2413235	2413244	0.2457
chr	2413244	2413246	0.1989
chr	2413246	2413247	0.1755
chr	2413247	2413248	0.0468
chr	2413248	2413249	0.0351
chr	2413249	2413252	0.0234
chr	2413252	2413256	0.0117
chr	2413316	2413319	0.0351
chr	2413319	2413336	0.0468
chr	2413336	2413338	0.0351
chr	2413445	2413449	0.0117
chr	2413449	2413467	0.0234
chr	2413467	2413469	0.0117
chr	2413469	2413470	0.0585
chr	2413470	2413485	0.0468
chr	2413485	2413490	0.0585
chr	2413490	2413504	0.0117
chr	2413516	2413540	0.0117
chr	2413547	2413566	0.0585
chr	2413566	2413568	0.0468
chr	2413568	2413569	0.0351
chr	2413569	2413570	0.0117
chr	2413622	2413641	0.1989
chr	2413641	2413642	0.1755
chr	2413642	2413644	0.0702
chr	2413644	2413651	0.0468
chr	2413651	2413663	0.0585
chr	2413663	2413664	0.0468
chr	2413664	2413665	0.3042
chr	2413665	2413668	0.3159
chr	2413668	2413672	0.3042
chr	2413672	2413675	0.2925
chr	2413675	2413676	0.3159
chr	2413676	2413685	0.3276
chr	2413685	2413686	0.3042
chr	2413686	2413687	0.1638
chr	2413687	2413688	0.0468
chr	2413688	2413696	0.0351
chr	2413835	2413873	0.0117
chr	2413896	2413903	0.0117
chr	2413903	2413909	0.0234
chr	2413909	2413913	0.0351
chr	2413913	2413915	0.0468
chr	2413915	2413924	0.0351
chr	2413924	2413925	0.0234
chr	2413925	2413929	0.0936
chr	2413929	2413933	0.1287
chr	2413933	2413935	0.117
chr	2413935	2413936	0.1287
chr	2413936	2413944	0.117
chr	2413944	2413947	0.1053
chr	2413947	2413950	0.0936
chr	2413950	2413951	0.0351
chr	2413951	2413952	0.0234
chr	2413952	2413959	0.0117
chr	2413991	2413996	0.0117
chr	2413996	2414008	0.0234
chr	2414008	2414012	0.0351
chr	2414012	2414018	0.0234
chr	2414018	2414025	0.0117
chr	2414097	2414098	0.0117
chr	2414098	2414099	0.0351
chr	2414099	2414101	0.0468
chr	2414101	2414115	0.0585
chr	2414115	2414120	0.0468
chr	2414120	2414122	0.0117
chr	2414215	2414237	0.0117
chr	2414262	2414283	0.0351
chr	2414283	2414284	0.0117
chr	2414323	2414330	0.0234
chr	2414330	2414331	0.0351
chr	2414331	2414333	0.0468
chr	2414333	2414334	0.2457
chr	2414334	2414344	0.2574
chr	2414344	2414350	0.2457
chr	2414350	2414351	0.234
chr	2414351	2414352	0.2223
chr	2414352	2414353	0.1638
chr	2414353	2414354	0.1287
chr	2414354	2414355	0.1053
chr	2414355	2414360	0.0819
chr	2414360	2414370	0.0702
chr	2414370	2414374	0.0585
chr	2414374	2414376	0.0351
chr	2414390	2414391	0.0117
chr	2414391	2414392	0.0234
chr	2414392	2414412	0.0351
chr	2414412	2414413	0.0117
chr	2414488	2414509	0.0117
chr	2414510	2414516	0.0234
chr	2414516	2414528	0.0351
chr	2414528	2414532	0.0468
chr	2414532	2414535	0.0585
chr	2414535	2414550	0.0468
chr	2414550	2414553	0.0585
chr	2414553	2414554	0.1638
chr	2414554	2414555	0.1755
chr	2414555	2414556	0.2223
chr	2414556	2414557	0.234
chr	2414557	2414559	0.2457
chr	2414559	2414560	0.2691
chr	2414560	2414571	0.2574
chr	2414571	2414572	0.234
chr	2414572	2414575	0.2223
chr	2414575	2414576	0.1287
chr	2414576	2414577	0.0702
chr	2414577	2414578	0.0468
chr	2414578	2414579	0.0117
chr	2414587	2414590	0.8307
chr	2414590	2414606	0.8541
chr	2414606	2414608	0.8424
chr	2414608	2414609	0.4446
chr	2414609	2414610	0.0585
chr	2414610	2414611	0.0468
chr	2414611	2414612	0.0351
chr	2414612	2414613	0.0234
chr	2414621	2414623	0.0117
chr	2414623	2414625	0.0585
chr	2414625	2414641	0.0702
chr	2414641	2414643	0.0468
chr	2414643	2414644	0.0351
chr	2414644	2414646	0.0117
chr	2414659	2414660	0.0702
chr	2414660	2414681	0.0819
chr	2414681	2414682	0.0351
chr	2414682	2414692	0.0234
chr	2414692	2414693	0.0468
chr	2414693	2414694	0.0585
chr	2414694	2414695	0.0819
chr	2414695	2414701	0.0936
chr	2414701	2414704	0.117
chr	2414704	2414705	0.1287
chr	2414705	2414716	0.117
chr	2414716	2414718	0.1053
chr	2414718	2414724	0.0585
chr	2414724	2414725	0.0468
chr	2414725	2414727	0.0234
chr	2414727	2414759	0.0117
chr	2414761	2414763	0.0702
chr	2414763	2414775	0.1287
chr	2414775	2414782	0.2223
chr	2414782	2414785	0.1989
chr	2414785	2414788	0.117
chr	2414788	2414792	0.1053
chr	2414792	2414793	0.1404
chr	2414793	2414794	0.1872
chr	2414794	2414795	0.1989
chr	2414795	2414797	0.1521
chr	2414797	2414799	0.2691
chr	2414799	2414800	0.2808
chr	2414800	2414813	0.2691
chr	2414813	2414814	0.2574
chr	2414814	2414815	0.2457
chr	2414815	2414816	0.234
chr	2414816	2414817	0.2223
chr	2414817	2414818	0.1638
chr	2414818	2414819	0.1287
chr	2414819	2414820	0.1053
chr	2414822	2414831	0.0117
chr	2414833	2414834	3.9663
chr	2414834	2414837	4.0482
chr	2414837	2414838	4.0599
chr	2414838	2414839	4.0716
chr	2414839	2414840	4.0599
chr	2414840	2414841	4.0716
chr	2414841	2414842	4.1418
chr	2414842	2414850	4.1652
chr	2414850	2414851	4.1301
chr	2414851	2414852	4.095
chr	2414852	2414853	4.0716
chr	2414853	2414854	3.7323
chr	2414854	2414855	0.3861
chr	2414855	2414856	0.2808
chr	2414856	2414858	0.1989
chr	2414858	2414859	0.1872
chr	2414859	2414860	0.0936
chr	2414860	2414862	0.0702
chr	2414862	2414863	0.0585
chr	2414863	2414865	0.0117
chr	2414866	2414867	0.3978
chr	2414867	2414871	0.4329
chr	2414871	2414872	0.4446
chr	2414872	2414884	0.585
chr	2414884	2414885	0.5733
chr	2414885	2414886	0.5499
chr	2414886	2414887	0.5148
chr	2414887	2414888	0.4563
chr	2414888	2414889	0.1521
chr	2414889	2414893	0.1404
chr	2414893	2414894	0.1287
chr	2414894	2414897	0.1053
chr	2414912	2414915	0.0117
chr	2414915	2414918	0.0468
chr	2414918	2414936	0.0585
chr	2414936	2414937	0.0351
chr	2414937	2414949	0.0117
chr	2415135	2415142	0.0234
chr	2415142	2415160	0.0351
chr	2415160	2415162	0.0117
chr	2415183	2415184	0.0117
chr	2415184	2415204	0.0351
chr	2415204	2415205	0.0234
chr	2415205	2415209	0.0117
chr	2415344	2415364	0.0585
chr	2415364	2415369	0.0234
chr	2415369	2415371	0.0117
chr	2415457	2415474	0.0234
chr	2415474	2415478	0.0351
chr	2415478	2415495	0.0117
chr	2415500	2415501	0.2223
chr	2415501	2415521	0.234
chr	2415521	2415522	0.2223
chr	2415522	2415523	0.0702
chr	2415523	2415524	0.0351
chr	2415524	2415525	0.0117
chr	2415577	2415581	0.0117
chr	2415581	2415598	0.0234
chr	2415599	2415605	0.1989
chr	2415605	2415610	0.2691
chr	2415610	2415620	0.2808
chr	2415620	2415621	0.2691
chr	2415621	2415622	0.0702
chr	2415622	2415625	0.0819
chr	2415625	2415626	0.0702
chr	2415626	2415627	0.0585
chr	2415627	2415628	0.0351
chr	2415628	2415631	0.0234
chr	2415643	2415644	0.1404
chr	2415644	2415646	0.1638
chr	2415646	2415663	0.1755
chr	2415663	2415664	0.1638
chr	2415664	2415665	0.0468
chr	2415665	2415667	0.0234
chr	2415667	2415685	0.0117
chr	2415738	2415752	0.0234
chr	2415752	2415759	0.117
chr	2415759	2415771	0.0936
chr	2415771	2415773	0.0819
chr	2415812	2415827	0.0117
chr	2415951	2415977	0.0117
chr	2416041	2416062	0.0117
chr	2416137	2416157	0.0117
chr	2416157	2416177	0.0234
chr	2416228	2416231	0.0117
chr	2416231	2416245	0.0234
chr	2416245	2416248	0.0117
chr	2416383	2416387	0.0117
chr	2416387	2416405	0.0234
chr	2416405	2416407	0.0117
chr	2416473	2416493	0.0351
chr	2416497	2416507	0.0117
chr	2416507	2416508	0.0234
chr	2416508	2416520	0.0351
chr	2416520	2416528	0.0234
chr	2416528	2416550	0.0117
chr	2416762	2416785	0.0117
chr	2416804	2416806	0.0351
chr	2416806	2416825	0.0936
chr	2416825	2416827	0.0819
chr	2416827	2416829	0.0234
chr	2416840	2416860	0.0117
chr	2416897	2416898	0.0234
chr	2416898	2416915	0.3393
chr	2416915	2416917	0.3276
chr	2416917	2416919	0.3159
chr	2416919	2416920	0.0585
chr	2416974	2416994	0.0234
chr	2416994	2417001	0.0117
chr	2417024	2417046	0.0117
chr	2417048	2417070	0.0117
chr	2417073	2417083	0.0117
chr	2417083	2417088	0.0351
chr	2417088	2417089	0.5733
chr	2417089	2417090	0.585
chr	2417090	2417091	0.6552
chr	2417091	2417093	0.6786
chr	2417093	2417105	0.7137
chr	2417105	2417106	0.702
chr	2417106	2417107	0.6786
chr	2417107	2417108	0.6669
chr	2417108	2417109	0.7254
chr	2417109	2417110	0.702
chr	2417110	2417112	1.9539
chr	2417112	2417114	1.9071
chr	2417114	2417115	2.3283
chr	2417115	2417119	2.3049
chr	2417119	2417127	2.2932
chr	2417127	2417128	2.2815
chr	2417128	2417129	2.2698
chr	2417129	2417130	2.0943
chr	2417130	2417131	1.9305
chr	2417131	2417132	1.8135
chr	2417132	2417133	0.5265
chr	2417133	2417134	0.468
chr	2417134	2417135	0.4212
chr	2417135	2417136	0.3744
chr	2417136	2417137	0.0702
chr	2417137	2417139	0.0351
chr	2417139	2417140	0.0117
chr	2417244	2417265	0.0117
chr	2417287	2417288	0.0234
chr	2417288	2417310	0.0702
chr	2417336	2417341	0.0468
chr	2417341	2417353	1.5561
chr	2417353	2417359	1.5327
chr	2417359	2417360	1.5093
chr	2417360	2417361	1.3923
chr	2417361	2417362	1.2285
chr	2417362	2417363	0.5382
chr	2417363	2417364	2.6208
chr	2417364	2417365	2.5389
chr	2417365	2417366	2.3985
chr	2417366	2417370	2.4219
chr	2417370	2417373	2.4336
chr	2417373	2417379	2.4219
chr	2417379	2417381	2.3868
chr	2417381	2417383	2.3751
chr	2417383	2417384	2.2698
chr	2417384	2417385	1.8135
chr	2417385	2417386	0.5265
chr	2417386	2417387	0.468
chr	2417387	2417388	0.4446
chr	2417388	2417389	0.2574
chr	2417389	2417390	0.1521
chr	2417390	2417391	0.0819
chr	2417391	2417393	0.0702
chr	2417393	2417394	0.0819
chr	2417394	2417395	0.0702
chr	2417395	2417400	0.0819
chr	2417400	2417401	0.0936
chr	2417401	2417402	0.117
chr	2417402	2417403	0.2223
chr	2417403	2417408	0.234
chr	2417408	2417410	0.2223
chr	2417410	2417412	0.234
chr	2417412	2417413	0.2106
chr	2417413	2417415	0.3861
chr	2417415	2417416	0.3744
chr	2417416	2417417	0.3627
chr	2417417	2417421	0.351
chr	2417421	2417422	0.2691
chr	2417422	2417423	0.2457
chr	2417423	2417424	0.234
chr	2417424	2417426	0.2223
chr	2417426	2417428	0.1989
chr	2417428	2417432	0.3276
chr	2417432	2417433	0.3159
chr	2417433	2417434	0.3276
chr	2417434	2417435	0.2223
chr	2417435	2417442	0.1638
chr	2417442	2417449	0.1521
chr	2417449	2417450	0.1404
chr	2417450	2417452	0.0234
chr	2417452	2417455	0.0117
chr	2417532	2417539	0.0117
chr	2417539	2417543	0.1755
chr	2417543	2417545	0.1989
chr	2417545	2417551	0.2223
chr	2417551	2417556	0.2106
chr	2417556	2417559	0.1989
chr	2417559	2417560	0.1872
chr	2417560	2417561	0.0819
chr	2417561	2417562	0.0351
chr	2417562	2417563	0.0117
chr	2417570	2417583	0.0117
chr	2417583	2417584	0.0585
chr	2417584	2417589	0.0702
chr	2417589	2417591	0.2808
chr	2417591	2417592	0.2691
chr	2417592	2417604	0.3744
chr	2417604	2417605	0.3276
chr	2417605	2417606	0.3042
chr	2417606	2417608	0.2925
chr	2417608	2417609	0.1287
chr	2417609	2417611	0.117
chr	2417611	2417613	0.1053
chr	2417613	2417614	0.0936
chr	2417642	2417646	0.0351
chr	2417646	2417647	0.0702
chr	2417647	2417649	0.117
chr	2417649	2417650	0.1287
chr	2417650	2417651	0.4563
chr	2417651	2417666	0.468
chr	2417666	2417667	0.4563
chr	2417667	2417668	0.4446
chr	2417668	2417669	0.3861
chr	2417669	2417670	1.9188
chr	2417670	2417671	2.0124
chr	2417671	2417672	2.0826
chr	2417672	2417674	2.0475
chr	2417674	2417675	2.0007
chr	2417675	2417676	1.9422
chr	2417676	2417686	1.9539
chr	2417686	2417688	1.9422
chr	2417688	2417690	1.9305
chr	2417690	2417691	1.3104
chr	2417691	2417692	0.1989
chr	2417692	2417693	0.1521
chr	2417693	2417694	0.0585
chr	2417694	2417695	0.0351
chr	2417695	2417696	0.0234
chr	2417696	2417697	0.0117
chr	2417697	2417698	0.3276
chr	2417698	2417700	0.4329
chr	2417700	2417703	0.4563
chr	2417703	2417704	0.5031
chr	2417704	2417705	0.5148
chr	2417705	2417710	0.5382
chr	2417710	2417714	0.5733
chr	2417714	2417719	0.6435
chr	2417719	2417720	0.2691
chr	2417720	2417722	0.2223
chr	2417722	2417724	0.2106
chr	2417724	2417726	0.1404
chr	2417726	2417731	0.1287
chr	2417731	2417734	0.0936
chr	2417734	2417735	0.0819
chr	2417735	2417736	0.0234
chr	2417736	2417741	0.0117
chr	2417758	2417761	0.0468
chr	2417761	2417776	0.1521
chr	2417776	2417780	0.1638
chr	2417780	2417782	0.1053
chr	2417782	2417785	0.0819
chr	2417785	2417786	0.0702
chr	2417786	2417801	0.0117
chr	2417801	2417802	0.0468
chr	2417802	2417817	0.0585
chr	2417817	2417821	0.0468
chr	2417821	2417822	0.0351
chr	2417822	2417825	0.0117
chr	2417853	2417860	0.0117
chr	2417860	2417877	0.0351
chr	2417877	2417881	0.0234
chr	2417881	2417882	0.0117
chr	2417894	2417896	0.0117
chr	2417896	2417897	0.0351
chr	2417897	2417901	0.0702
chr	2417901	2417902	0.0819
chr	2417902	2417903	2.9718
chr	2417903	2417904	3.2058
chr	2417904	2417907	3.4398
chr	2417907	2417909	3.4515
chr	2417909	2417917	3.4983
chr	2417917	2417918	3.4866
chr	2417918	2417919	3.4398
chr	2417919	2417922	3.393
chr	2417922	2417923	3.2292
chr	2417923	2417924	2.6325
chr	2417924	2417925	0.6201
chr	2417925	2417927	0.234
chr	2417927	2417928	0.1755
chr	2417928	2417929	0.117
chr	2417929	2417931	0.0819
chr	2417931	2417932	0.0468
chr	2417932	2417934	0.0351
chr	2417934	2417937	0.0234
chr	2417937	2417938	0.0117
chr	2417938	2417940	0.0351
chr	2417940	2417941	0.0702
chr	2417941	2417946	0.0585
chr	2417946	2417947	0.0819
chr	2417947	2417961	0.1053
chr	2417961	2417962	0.0936
chr	2417962	2417963	0.0702
chr	2417963	2417964	0.0936
chr	2417964	2417965	0.1053
chr	2417965	2417967	0.0936
chr	2417967	2417969	0.1287
chr	2417969	2417974	0.117
chr	2417974	2417983	0.1053
chr	2417983	2417984	0.0936
chr	2417984	2417986	0.0819
chr	2417986	2417987	0.0936
chr	2417987	2417991	0.1638
chr	2417991	2417994	0.1404
chr	2417994	2418000	0.1287
chr	2418000	2418002	0.1404
chr	2418002	2418007	0.1521
chr	2418007	2418008	0.117
chr	2418008	2418009	0.0585
chr	2418009	2418010	0.0351
chr	2418010	2418019	0.0234
chr	2418019	2418027	0.0117
chr	2418027	2418029	0.0351
chr	2418029	2418030	0.2106
chr	2418030	2418031	0.2574
chr	2418031	2418032	0.8541
chr	2418032	2418036	0.8658
chr	2418036	2418042	0.8775
chr	2418042	2418046	0.8658
chr	2418046	2418047	0.8424
chr	2418047	2418048	0.8073
chr	2418048	2418049	0.8307
chr	2418049	2418050	0.8073
chr	2418050	2418051	0.6435
chr	2418051	2418052	0.5148
chr	2418052	2418053	0.3861
chr	2418053	2418056	0.0819
chr	2418056	2418058	0.0702
chr	2418058	2418067	0.0585
chr	2418067	2418070	0.0468
chr	2418070	2418084	0.0117
chr	2418084	2418085	0.0351
chr	2418085	2418102	0.0468
chr	2418102	2418107	0.0585
chr	2418107	2418108	0.0351
chr	2418108	2418110	0.0234
chr	2418110	2418119	0.0117
chr	2418136	2418143	0.0117
chr	2418143	2418158	0.2574
chr	2418158	2418162	0.2457
chr	2418162	2418163	0.234
chr	2418163	2418164	0.2223
chr	2418164	2418165	0.1989
chr	2418165	2418166	0.0585
chr	2418241	2418259	0.0117
chr	2418259	2418263	0.0351
chr	2418263	2418279	0.0234
chr	2418324	2418326	0.0117
chr	2418326	2418348	0.0351
chr	2418348	2418349	0.0117
chr	2418349	2418351	0.0234
chr	2418351	2418354	0.0117
chr	2418354	2418371	0.0234
chr	2418371	2418375	0.0351
chr	2418375	2418376	0.0234
chr	2418376	2418393	0.0117
chr	2418404	2418425	0.0117
chr	2418425	2418452	0.0234
chr	2418482	2418504	0.0117
chr	2418522	2418524	0.0117
chr	2418524	2418541	0.0351
chr	2418541	2418543	0.0234
chr	2418543	2418544	0.0117
chr	2418634	2418635	0.0117
chr	2418635	2418637	0.0234
chr	2418637	2418654	0.0351
chr	2418654	2418655	0.1053
chr	2418655	2418656	0.3159
chr	2418656	2418657	0.6903
chr	2418657	2418659	0.702
chr	2418659	2418660	0.7137
chr	2418660	2418661	0.7254
chr	2418661	2418665	0.9243
chr	2418665	2418673	0.9126
chr	2418673	2418674	0.8541
chr	2418674	2418675	0.8424
chr	2418675	2418676	0.7722
chr	2418676	2418677	0.4797
chr	2418677	2418678	0.4563
chr	2418678	2418679	0.351
chr	2418679	2418680	0.3393
chr	2418680	2418681	0.2223
chr	2418681	2418682	0.1755
chr	2418682	2418683	0.0351
chr	2418683	2418700	0.0117
chr	2418722	2418739	0.0117
chr	2418739	2418743	0.0351
chr	2418743	2418759	0.0234
chr	2418759	2418761	0.0117
chr	2418795	2418819	0.0234
chr	2418819	2418821	0.0585
chr	2418821	2418826	0.0468
chr	2418826	2418841	0.0585
chr	2418841	2418844	0.0351
chr	2418844	2418854	0.0117
chr	2418915	2418917	0.0936
chr	2418917	2418933	0.117
chr	2418933	2418936	0.0936
chr	2418936	2418937	0.0702
chr	2418937	2418938	0.0351
chr	2418938	2418941	0.0234
chr	2418941	2418947	0.0117
chr	2418955	2418959	0.2574
chr	2418959	2418974	0.2808
chr	2418974	2418975	0.2691
chr	2418975	2418976	0.234
chr	2418976	2418977	0.2106
chr	2418977	2418978	0.0468
chr	2418978	2418979	0.0234
chr	2418993	2418994	0.0117
chr	2418994	2418995	0.0351
chr	2418995	2418996	0.2223
chr	2418996	2418999	0.3393
chr	2418999	2419000	0.351
chr	2419000	2419012	0.3627
chr	2419012	2419013	0.3744
chr	2419013	2419015	0.3627
chr	2419015	2419016	0.2808
chr	2419016	2419017	0.2574
chr	2419017	2419022	0.0819
chr	2419022	2419023	0.0234
chr	2419023	2419033	0.0117
chr	2419066	2419070	0.0117
chr	2419070	2419075	0.0234
chr	2419075	2419087	0.1287
chr	2419087	2419088	0.2808
chr	2419088	2419090	0.3042
chr	2419090	2419091	0.2925
chr	2419091	2419092	0.2223
chr	2419092	2419093	0.234
chr	2419093	2419095	0.3627
chr	2419095	2419097	0.5733
chr	2419097	2419101	0.5616
chr	2419101	2419102	0.6201
chr	2419102	2419104	0.6786
chr	2419104	2419107	0.6552
chr	2419107	2419108	0.5967
chr	2419108	2419109	0.5499
chr	2419109	2419110	0.5265
chr	2419110	2419114	0.5148
chr	2419114	2419115	0.4914
chr	2419115	2419116	0.4797
chr	2419116	2419117	0.4446
chr	2419117	2419119	0.3978
chr	2419119	2419121	0.3744
chr	2419121	2419122	0.3276
chr	2419122	2419123	0.2691
chr	2419123	2419124	0.0702
chr	2419124	2419128	0.0117
chr	2419128	2419129	0.1404
chr	2419129	2419130	0.351
chr	2419130	2419132	0.3393
chr	2419132	2419135	0.351
chr	2419135	2419136	0.9594
chr	2419136	2419137	1.2168
chr	2419137	2419147	1.4391
chr	2419147	2419148	1.4157
chr	2419148	2419149	1.404
chr	2419149	2419150	1.3572
chr	2419150	2419151	1.6029
chr	2419151	2419152	1.5795
chr	2419152	2419153	1.5561
chr	2419153	2419154	1.5444
chr	2419154	2419155	1.4976
chr	2419155	2419156	1.4625
chr	2419156	2419157	1.1232
chr	2419157	2419158	0.936
chr	2419158	2419159	0.7254
chr	2419159	2419162	0.6903
chr	2419162	2419170	0.702
chr	2419170	2419171	0.5733
chr	2419171	2419172	0.4914
chr	2419172	2419174	0.3042
chr	2419174	2419177	0.2691
chr	2419177	2419178	0.1053
chr	2419178	2419179	0.0468
chr	2419179	2419184	0.0117
chr	2419184	2419201	0.0234
chr	2419201	2419205	0.0585
chr	2419205	2419206	0.0702
chr	2419206	2419215	0.0468
chr	2419215	2419216	0.1755
chr	2419216	2419218	0.1872
chr	2419218	2419222	0.2223
chr	2419222	2419223	0.1872
chr	2419223	2419236	0.2457
chr	2419236	2419237	0.2808
chr	2419237	2419238	0.2106
chr	2419238	2419241	0.1989
chr	2419241	2419242	0.1638
chr	2419242	2419245	0.0936
chr	2419245	2419252	0.0819
chr	2419252	2419253	0.0702
chr	2419253	2419257	0.0585
chr	2419257	2419259	0.0117
chr	2419264	2419287	0.0117
chr	2419306	2419325	0.0585
chr	2419325	2419326	0.0468
chr	2419326	2419327	0.0117
chr	2419332	2419336	0.0117
chr	2419336	2419339	0.0468
chr	2419339	2419344	0.0936
chr	2419344	2419345	0.1053
chr	2419345	2419346	0.3276
chr	2419346	2419347	1.0998
chr	2419347	2419350	1.1115
chr	2419350	2419352	1.2051
chr	2419352	2419356	1.2168
chr	2419356	2419357	1.2285
chr	2419357	2419360	1.2051
chr	2419360	2419361	1.1934
chr	2419361	2419364	1.1349
chr	2419364	2419365	1.1232
chr	2419365	2419366	1.1115
chr	2419366	2419367	1.0647
chr	2419367	2419368	1.0062
chr	2419368	2419369	0.6201
chr	2419369	2419370	0.3861
chr	2419370	2419371	0.3159
chr	2419371	2419372	0.2691
chr	2419372	2419373	0.1989
chr	2419373	2419374	0.2106
chr	2419374	2419376	0.1053
chr	2419376	2419387	0.0585
chr	2419387	2419393	0.0936
chr	2419393	2419397	0.0468
chr	2419397	2419407	0.0351
chr	2419407	2419412	0.0234
chr	2419412	2419413	0.0117
chr	2419413	2419415	0.0234
chr	2419415	2419426	0.0117
chr	2419426	2419446	0.0468
chr	2419446	2419447	0.0585
chr	2419447	2419448	0.0468
chr	2419448	2419449	0.1287
chr	2419449	2419450	0.1989
chr	2419450	2419451	0.2457
chr	2419451	2419452	0.2691
chr	2419452	2419454	0.4095
chr	2419454	2419455	11.1969
chr	2419455	2419456	11.2671
chr	2419456	2419457	11.2788
chr	2419457	2419467	11.2905
chr	2419467	2419468	11.3022
chr	2419468	2419470	11.2905
chr	2419470	2419471	11.2788
chr	2419471	2419472	11.0097
chr	2419472	2419473	10.9044
chr	2419473	2419474	10.7289
chr	2419474	2419475	10.4481
chr	2419475	2419476	9.3132
chr	2419476	2419477	0.2691
chr	2419477	2419479	0.2106
chr	2419479	2419480	0.1989
chr	2419480	2419481	0.0819
chr	2419481	2419482	0.0702
chr	2419482	2419483	0.0585
chr	2419483	2419488	0.0351
chr	2419488	2419489	0.0234
chr	2419489	2419491	0.0468
chr	2419491	2419495	0.1872
chr	2419495	2419497	0.1755
chr	2419497	2419502	0.1638
chr	2419502	2419503	0.1989
chr	2419503	2419507	0.2106
chr	2419507	2419509	0.2223
chr	2419509	2419510	0.2106
chr	2419510	2419511	0.1989
chr	2419511	2419512	0.1755
chr	2419512	2419513	0.1287
chr	2419513	2419514	0.1404
chr	2419514	2419526	0.0819
chr	2419526	2419528	0.0468
chr	2419528	2419530	0.0351
chr	2419530	2419535	0.0234
chr	2419554	2419572	0.0117
chr	2419599	2419600	0.0351
chr	2419600	2419606	0.0468
chr	2419606	2419621	0.0585
chr	2419621	2419625	0.0468
chr	2419625	2419626	0.0351
chr	2419626	2419628	0.0234
chr	2419629	2419638	0.0351
chr	2419638	2419640	0.0585
chr	2419640	2419641	1.6965
chr	2419641	2419642	1.9422
chr	2419642	2419643	1.9539
chr	2419643	2419647	1.989
chr	2419647	2419648	2.0007
chr	2419648	2419649	2.0943
chr	2419649	2419650	2.1294
chr	2419650	2419651	2.1177
chr	2419651	2419652	2.34
chr	2419652	2419653	2.3985
chr	2419653	2419656	2.6091
chr	2419656	2419657	3.1122
chr	2419657	2419658	3.0654
chr	2419658	2419661	1.8486
chr	2419661	2419662	1.8837
chr	2419662	2419663	2.9016
chr	2419663	2419664	2.457
chr	2419664	2419665	2.4453
chr	2419665	2419666	2.4336
chr	2419666	2419667	2.4102
chr	2419667	2419668	2.3985
chr	2419668	2419669	2.3868
chr	2419669	2419670	2.3634
chr	2419670	2419672	2.34
chr	2419672	2419673	2.2113
chr	2419673	2419674	2.1177
chr	2419674	2419675	1.872
chr	2419675	2419676	1.6965
chr	2419676	2419677	1.6263
chr	2419677	2419678	1.5795
chr	2419678	2419679	1.4859
chr	2419679	2419680	1.4274
chr	2419680	2419681	1.3806
chr	2419681	2419682	1.3455
chr	2419682	2419683	1.2519
chr	2419683	2419684	1.0179
chr	2419684	2419685	0.1287
chr	2419685	2419686	0.0468
chr	2419686	2419688	0.0351
chr	2419688	2419694	0.0117
chr	2419704	2419706	0.0117
chr	2419706	2419707	0.0351
chr	2419707	2419708	0.0702
chr	2419708	2419709	0.1053
chr	2419709	2419710	0.2574
chr	2419710	2419712	0.2808
chr	2419712	2419713	0.3627
chr	2419713	2419714	0.5265
chr	2419714	2419715	0.5616
chr	2419715	2419716	0.585
chr	2419716	2419719	0.6435
chr	2419719	2419721	1.0881
chr	2419721	2419722	1.1232
chr	2419722	2419725	1.1817
chr	2419725	2419726	1.3104
chr	2419726	2419727	1.2987
chr	2419727	2419729	1.287
chr	2419729	2419730	1.3455
chr	2419730	2419731	1.2285
chr	2419731	2419732	1.1817
chr	2419732	2419733	1.1466
chr	2419733	2419734	1.8135
chr	2419734	2419735	1.7667
chr	2419735	2419736	1.7082
chr	2419736	2419737	1.8135
chr	2419737	2419738	1.8486
chr	2419738	2419739	1.8603
chr	2419739	2419740	1.9656
chr	2419740	2419741	1.755
chr	2419741	2419742	1.6614
chr	2419742	2419743	2.0475
chr	2419743	2419744	2.0124
chr	2419744	2419745	1.9656
chr	2419745	2419746	1.9539
chr	2419746	2419747	1.9188
chr	2419747	2419748	1.9071
chr	2419748	2419749	1.8837
chr	2419749	2419751	1.872
chr	2419751	2419752	1.8369
chr	2419752	2419753	1.8018
chr	2419753	2419755	1.7784
chr	2419755	2419756	1.7667
chr	2419756	2419757	1.6965
chr	2419757	2419758	1.5561
chr	2419758	2419759	1.4625
chr	2419759	2419760	0.5967
chr	2419760	2419761	0.5499
chr	2419761	2419762	0.4446
chr	2419762	2419763	0.2106
chr	2419763	2419764	0.1755
chr	2419764	2419765	0.0468
chr	2419765	2419767	0.0234
chr	2419767	2419768	0.0351
chr	2419768	2419773	0.0234
chr	2419773	2419777	0.0351
chr	2419777	2419778	0.1755
chr	2419778	2419782	0.2574
chr	2419782	2419783	0.2808
chr	2419783	2419784	9.4887
chr	2419784	2419785	9.5004
chr	2419785	2419786	11.2437
chr	2419786	2419787	11.2788
chr	2419787	2419789	11.2905
chr	2419789	2419790	11.4894
chr	2419790	2419791	11.5011
chr	2419791	2419794	11.7234
chr	2419794	2419797	11.7117
chr	2419797	2419798	11.7
chr	2419798	2419799	11.6883
chr	2419799	2419800	11.6298
chr	2419800	2419801	11.583
chr	2419801	2419802	11.5479
chr	2419802	2419803	11.4894
chr	2419803	2419804	11.3958
chr	2419804	2419805	10.4481
chr	2419805	2419806	3.2643
chr	2419806	2419807	2.5974
chr	2419807	2419808	2.574
chr	2419808	2419809	2.5506
chr	2419809	2419810	2.4921
chr	2419810	2419811	2.4453
chr	2419811	2419812	2.3751
chr	2419812	2419813	2.3868
chr	2419813	2419814	5.0544
chr	2419814	2419815	6.201
chr	2419815	2419817	6.2127
chr	2419817	2419819	6.2361
chr	2419819	2419827	6.2478
chr	2419827	2419829	6.2595
chr	2419829	2419830	6.1425
chr	2419830	2419831	6.084
chr	2419831	2419833	6.0255
chr	2419833	2419834	5.7447
chr	2419834	2419835	4.5864
chr	2419835	2419836	0.6318
chr	2419836	2419837	0.4212
chr	2419837	2419838	0.2223
chr	2419838	2419839	0.1755
chr	2419839	2419840	0.1638
chr	2419840	2419841	0.1989
chr	2419841	2419842	0.2223
chr	2419842	2419845	0.2106
chr	2419845	2419846	0.1872
chr	2419846	2419847	0.351
chr	2419847	2419848	0.5148
chr	2419848	2419849	0.4212
chr	2419849	2419850	0.4446
chr	2419850	2419851	0.819
chr	2419851	2419854	0.9243
chr	2419854	2419858	0.936
chr	2419858	2419861	0.9243
chr	2419861	2419862	0.9126
chr	2419862	2419865	0.9009
chr	2419865	2419866	0.8892
chr	2419866	2419867	0.8775
chr	2419867	2419868	0.8073
chr	2419868	2419869	0.7137
chr	2419869	2419870	0.6552
chr	2419870	2419871	0.5733
chr	2419871	2419872	0.5265
chr	2419872	2419873	0.1521
chr	2419873	2419874	0.1404
chr	2419874	2419875	0.1053
chr	2419875	2419876	0.0819
chr	2419876	2419877	0.0351
chr	2419877	2419878	0.0117
chr	2419916	2419917	0.0585
chr	2419917	2419921	0.0702
chr	2419921	2419922	0.1404
chr	2419922	2419923	1.0413
chr	2419923	2419937	1.4859
chr	2419937	2419938	1.4742
chr	2419938	2419939	1.4625
chr	2419939	2419940	1.3923
chr	2419940	2419941	1.3806
chr	2419941	2419942	1.3572
chr	2419942	2419943	1.287
chr	2419943	2419944	0.9828
chr	2419944	2419945	0.4329
chr	2419945	2419947	0.0234
chr	2419947	2419949	0.0351
chr	2419949	2419950	0.0819
chr	2419950	2419966	0.0936
chr	2419966	2419967	0.0819
chr	2419967	2419970	0.0585
chr	2419970	2419971	0.0117
chr	2419978	2419980	0.0234
chr	2419980	2419985	0.0351
chr	2419985	2419986	0.0585
chr	2419986	2419998	0.0702
chr	2419998	2420002	0.0585
chr	2420002	2420004	0.0936
chr	2420004	2420007	0.0819
chr	2420007	2420020	0.0468
chr	2420020	2420023	0.0819
chr	2420023	2420024	0.2457
chr	2420024	2420025	0.702
chr	2420025	2420026	1.0998
chr	2420026	2420027	1.2402
chr	2420027	2420028	1.2519
chr	2420028	2420029	1.3572
chr	2420029	2420030	1.3806
chr	2420030	2420031	1.4976
chr	2420031	2420033	1.5561
chr	2420033	2420035	1.5678
chr	2420035	2420036	1.5795
chr	2420036	2420037	2.9718
chr	2420037	2420038	3.5217
chr	2420038	2420040	3.5451
chr	2420040	2420042	3.5334
chr	2420042	2420045	3.51
chr	2420045	2420046	3.2058
chr	2420046	2420047	3.0537
chr	2420047	2420048	2.8782
chr	2420048	2420049	2.4921
chr	2420049	2420050	2.3985
chr	2420050	2420051	2.0592
chr	2420051	2420052	2.0358
chr	2420052	2420055	1.989
chr	2420055	2420056	1.8486
chr	2420056	2420057	1.7316
chr	2420057	2420058	0.234
chr	2420058	2420059	0.2106
chr	2420059	2420060	0.117
chr	2420060	2420061	0.0936
chr	2420061	2420062	0.0234
chr	2420062	2420070	0.0117
chr	2420070	2420085	0.0234
chr	2420085	2420090	0.0117
chr	2420105	2420110	0.0468
chr	2420110	2420111	0.9711
chr	2420111	2420112	1.1466
chr	2420112	2420122	1.2168
chr	2420122	2420127	1.2051
chr	2420127	2420128	1.1466
chr	2420128	2420129	1.1232
chr	2420129	2420130	1.0413
chr	2420130	2420131	0.8073
chr	2420131	2420132	0.4797
chr	2420132	2420133	0.0234
chr	2420137	2420138	0.0234
chr	2420138	2420141	0.0351
chr	2420141	2420142	0.1989
chr	2420142	2420143	0.2925
chr	2420143	2420145	0.3042
chr	2420145	2420147	0.3393
chr	2420147	2420155	0.5382
chr	2420155	2420157	0.5148
chr	2420157	2420158	0.5031
chr	2420158	2420159	0.3042
chr	2420159	2420162	0.2925
chr	2420162	2420164	1.7784
chr	2420164	2420166	1.7433
chr	2420166	2420167	1.8135
chr	2420167	2420168	3.0654
chr	2420168	2420172	3.1005
chr	2420172	2420176	3.1122
chr	2420176	2420179	3.1239
chr	2420179	2420180	3.0888
chr	2420180	2420181	3.0771
chr	2420181	2420182	3.042
chr	2420182	2420183	3.0303
chr	2420183	2420184	3.0069
chr	2420184	2420185	2.0943
chr	2420185	2420186	2.0241
chr	2420186	2420187	1.9773
chr	2420187	2420188	1.8252
chr	2420188	2420189	1.5795
chr	2420189	2420190	1.0413
chr	2420190	2420191	0.7839
chr	2420191	2420192	0.7722
chr	2420192	2420193	0.4446
chr	2420193	2420194	0.3042
chr	2420194	2420195	0.2808
chr	2420195	2420196	0.2574
chr	2420196	2420197	0.3159
chr	2420197	2420199	1.9071
chr	2420199	2420200	2.0826
chr	2420200	2420204	2.0709
chr	2420204	2420205	2.0826
chr	2420205	2420206	2.0709
chr	2420206	2420211	2.106
chr	2420211	2420214	2.0826
chr	2420214	2420215	2.0592
chr	2420215	2420216	2.0358
chr	2420216	2420217	2.0007
chr	2420217	2420218	1.8018
chr	2420218	2420219	0.9594
chr	2420219	2420220	0.6318
chr	2420220	2420221	0.6552
chr	2420221	2420222	0.6318
chr	2420222	2420223	0.6201
chr	2420223	2420225	0.6084
chr	2420225	2420227	0.6552
chr	2420227	2420228	0.6669
chr	2420228	2420229	0.6435
chr	2420229	2420230	0.6318
chr	2420230	2420235	0.7137
chr	2420235	2420237	0.6903
chr	2420237	2420238	0.6669
chr	2420238	2420239	0.6552
chr	2420239	2420240	0.6318
chr	2420240	2420241	0.3159
chr	2420241	2420242	0.3042
chr	2420242	2420243	0.2223
chr	2420243	2420245	0.1521
chr	2420245	2420247	0.1287
chr	2420247	2420248	0.1053
chr	2420248	2420251	0.0936
chr	2420251	2420252	0.0468
chr	2420252	2420253	0.0117
chr	2420253	2420254	0.0234
chr	2420254	2420256	0.0468
chr	2420256	2420257	0.0702
chr	2420257	2420272	0.0819
chr	2420272	2420279	0.0234
chr	2420282	2420298	0.0234
chr	2420298	2420299	0.0468
chr	2420299	2420301	0.0351
chr	2420301	2420304	0.0234
chr	2420304	2420308	0.3159
chr	2420308	2420311	0.3276
chr	2420311	2420315	0.3393
chr	2420315	2420317	0.351
chr	2420317	2420318	0.3393
chr	2420318	2420321	0.3276
chr	2420321	2420325	0.3159
chr	2420325	2420326	0.3042
chr	2420326	2420327	0.1404
chr	2420327	2420328	0.0351
chr	2420328	2420332	0.0234
chr	2420337	2420356	0.0117
chr	2420364	2420366	0.0117
chr	2420366	2420367	0.4563
chr	2420367	2420372	0.4914
chr	2420372	2420373	0.5031
chr	2420373	2420384	0.5148
chr	2420384	2420386	0.5031
chr	2420386	2420387	0.4914
chr	2420387	2420388	0.4797
chr	2420388	2420389	0.3159
chr	2420389	2420390	0.1638
chr	2420390	2420392	0.1287
chr	2420392	2420393	0.0936
chr	2420393	2420394	0.1053
chr	2420394	2420395	0.0819
chr	2420395	2420396	0.0702
chr	2420396	2420409	0.1404
chr	2420409	2420410	0.1287
chr	2420410	2420411	0.117
chr	2420411	2420413	0.1053
chr	2420413	2420414	0.0936
chr	2420414	2420416	0.0819
chr	2420416	2420421	0.0702
chr	2420421	2420422	0.0585
chr	2420422	2420424	0.0234
chr	2420424	2420425	0.0702
chr	2420425	2420426	0.1053
chr	2420426	2420437	0.1287
chr	2420437	2420442	0.1755
chr	2420442	2420443	0.1404
chr	2420443	2420444	0.1638
chr	2420444	2420445	0.1521
chr	2420445	2420446	0.1287
chr	2420446	2420447	0.117
chr	2420447	2420455	0.0819
chr	2420455	2420458	0.0702
chr	2420458	2420459	0.0468
chr	2420459	2420462	0.0351
chr	2420462	2420464	0.0585
chr	2420464	2420465	0.0468
chr	2420465	2420472	0.0351
chr	2420472	2420473	0.0468
chr	2420473	2420477	0.0351
chr	2420477	2420478	0.0468
chr	2420478	2420480	0.0819
chr	2420480	2420483	0.0702
chr	2420483	2420493	0.0585
chr	2420493	2420499	0.117
chr	2420499	2420500	0.0936
chr	2420500	2420501	0.0819
chr	2420501	2420514	0.0702
chr	2420514	2420515	0.0351
chr	2420520	2420526	0.0234
chr	2420526	2420527	0.0936
chr	2420527	2420529	0.1404
chr	2420529	2420532	0.2925
chr	2420532	2420541	0.3276
chr	2420541	2420547	0.3159
chr	2420547	2420548	0.2457
chr	2420548	2420549	0.1872
chr	2420549	2420550	0.0585
chr	2420550	2420551	0.0702
chr	2420551	2420553	0.0819
chr	2420553	2420572	0.0468
chr	2420572	2420573	0.0234
chr	2420590	2420594	0.0117
chr	2420594	2420595	0.0468
chr	2420595	2420606	0.0936
chr	2420606	2420609	0.1053
chr	2420609	2420613	0.117
chr	2420613	2420614	0.1053
chr	2420614	2420616	0.0819
chr	2420616	2420617	0.0351
chr	2420617	2420625	0.0234
chr	2420625	2420628	0.0117
chr	2420628	2420634	0.0351
chr	2420634	2420641	0.0234
chr	2420641	2420645	0.0702
chr	2420645	2420652	0.117
chr	2420652	2420661	0.1053
chr	2420661	2420662	0.0936
chr	2420662	2420669	0.0468
chr	2420669	2420670	0.0234
chr	2420699	2420700	0.0117
chr	2420700	2420702	0.0351
chr	2420702	2420714	0.0819
chr	2420714	2420719	0.0936
chr	2420719	2420720	0.0585
chr	2420720	2420722	0.0468
chr	2420722	2420726	0.0234
chr	2420726	2420729	0.0351
chr	2420729	2420736	0.0468
chr	2420736	2420739	0.0351
chr	2420739	2420746	0.0468
chr	2420746	2420750	0.0351
chr	2420750	2420752	0.0234
chr	2420752	2420753	0.0351
chr	2420753	2420758	0.0234
chr	2420758	2420761	0.0351
chr	2420761	2420763	0.0234
chr	2420763	2420771	0.0585
chr	2420771	2420773	0.0468
chr	2420773	2420774	0.2574
chr	2420774	2420781	0.2925
chr	2420781	2420782	0.2808
chr	2420782	2420784	0.2457
chr	2420784	2420794	0.2691
chr	2420794	2420795	0.2457
chr	2420795	2420796	0.1989
chr	2420796	2420797	0.1872
chr	2420797	2420798	0.1053
chr	2420798	2420800	0.0819
chr	2420800	2420803	0.0702
chr	2420803	2420804	0.0351
chr	2420804	2420808	0.0117
chr	2420813	2420823	0.0234
chr	2420823	2420833	0.0468
chr	2420833	2420843	0.0351
chr	2420843	2420844	0.0468
chr	2420844	2420847	0.0351
chr	2420847	2420854	0.0702
chr	2420854	2420864	0.0468
chr	2420864	2420869	0.0351
chr	2420869	2420874	0.0234
chr	2420876	2420886	0.0117
chr	2420886	2420891	0.1989
chr	2420891	2420892	0.2457
chr	2420892	2420904	0.2691
chr	2420904	2420905	0.2574
chr	2420905	2420906	0.1287
chr	2420906	2420907	0.1053
chr	2420907	2420908	0.0936
chr	2420908	2420910	0.0819
chr	2420910	2420911	0.0702
chr	2420911	2420912	0.0234
chr	2420912	2420916	0.0117
chr	2421196	2421197	0.0117
chr	2421197	2421217	0.0234
chr	2421217	2421218	0.0117
chr	2421296	2421297	0.0234
chr	2421297	2421302	0.0351
chr	2421302	2421320	0.0468
chr	2421320	2421325	0.0351
chr	2421325	2421326	0.0117
chr	2421453	2421473	0.0117
chr	2421558	2421559	0.0234
chr	2421559	2421580	0.0468
chr	2421580	2421584	0.0234
chr	2421666	2421688	0.0117
chr	2421732	2421733	0.0702
chr	2421733	2421738	0.1638
chr	2421738	2421752	0.1872
chr	2421752	2421753	0.1404
chr	2421753	2421754	0.0819
chr	2421754	2421755	0.0468
chr	2421755	2421757	0.0234
chr	2421757	2421759	0.0117
chr	2421777	2421794	0.0117
chr	2421816	2421838	0.0234
chr	2421952	2421971	0.0117
chr	2421971	2421972	0.1638
chr	2421972	2421974	0.1755
chr	2421974	2421981	0.1638
chr	2421981	2421992	0.1872
chr	2421992	2421993	0.1404
chr	2421993	2422002	0.0234
chr	2422019	2422024	0.0117
chr	2422024	2422026	0.0351
chr	2422026	2422029	0.3627
chr	2422029	2422041	0.3744
chr	2422041	2422046	0.3627
chr	2422046	2422047	0.351
chr	2422047	2422048	0.2925
chr	2422048	2422049	0.0702
chr	2422049	2422050	0.0936
chr	2422050	2422051	0.1287
chr	2422051	2422052	0.1404
chr	2422052	2422061	0.1521
chr	2422061	2422068	0.1638
chr	2422068	2422070	0.1521
chr	2422070	2422071	0.0819
chr	2422071	2422072	0.0702
chr	2422072	2422080	0.0117
chr	2422085	2422086	0.2808
chr	2422086	2422105	0.2925
chr	2422105	2422106	0.2574
chr	2422106	2422107	0.1521
chr	2422107	2422108	0.1404
chr	2422108	2422109	0.0117
chr	2422124	2422133	0.0936
chr	2422133	2422145	0.1287
chr	2422145	2422146	0.0585
chr	2422146	2422149	0.0351
chr	2422149	2422153	0.0234
chr	2422153	2422154	0.0117
chr	2422154	2422156	0.1755
chr	2422156	2422174	0.1872
chr	2422174	2422175	0.1521
chr	2422175	2422176	0.0351
chr	2422248	2422268	0.0234
chr	2422268	2422270	0.0117
chr	2422404	2422423	0.0117
chr	2422449	2422470	0.0117
chr	2422532	2422539	0.0117
chr	2422539	2422540	0.0351
chr	2422540	2422552	0.2925
chr	2422552	2422556	0.5382
chr	2422556	2422559	0.5265
chr	2422559	2422560	0.5148
chr	2422560	2422561	0.5031
chr	2422561	2422562	0.2574
chr	2422562	2422569	0.2691
chr	2422569	2422572	0.2574
chr	2422572	2422573	0.2457
chr	2422573	2422574	0.2574
chr	2422574	2422576	0.2691
chr	2422576	2422578	0.2574
chr	2422578	2422579	0.234
chr	2422579	2422583	0.0585
chr	2422583	2422584	0.0468
chr	2422584	2422591	0.0234
chr	2422592	2422593	0.0234
chr	2422593	2422598	0.1404
chr	2422598	2422605	0.1638
chr	2422605	2422609	0.1755
chr	2422609	2422613	0.1638
chr	2422613	2422615	0.0585
chr	2422615	2422616	0.0468
chr	2422616	2422623	0.0234
chr	2422623	2422625	0.0468
chr	2422625	2422626	0.8658
chr	2422626	2422627	0.8775
chr	2422627	2422638	0.8892
chr	2422638	2422639	0.9009
chr	2422639	2422642	0.9126
chr	2422642	2422644	0.8073
chr	2422644	2422645	0.7137
chr	2422645	2422646	0.6669
chr	2422646	2422647	0.1755
chr	2422647	2422648	0.0819
chr	2422648	2422649	0.0468
chr	2422649	2422650	0.0351
chr	2422650	2422657	0.0234
chr	2422657	2422660	0.0585
chr	2422660	2422663	0.0819
chr	2422663	2422679	0.0702
chr	2422679	2422680	0.0468
chr	2422691	2422694	0.0117
chr	2422694	2422696	0.0234
chr	2422696	2422697	1.4274
chr	2422697	2422698	1.638
chr	2422698	2422699	1.7316
chr	2422699	2422700	1.7667
chr	2422700	2422701	1.7784
chr	2422701	2422703	2.223
chr	2422703	2422704	2.2347
chr	2422704	2422706	2.3166
chr	2422706	2422713	2.4453
chr	2422713	2422714	2.4219
chr	2422714	2422715	2.4102
chr	2422715	2422716	2.3751
chr	2422716	2422717	2.106
chr	2422717	2422718	1.5444
chr	2422718	2422719	1.1934
chr	2422719	2422720	1.0062
chr	2422720	2422721	0.9477
chr	2422721	2422722	0.9009
chr	2422722	2422723	0.7956
chr	2422723	2422724	0.6084
chr	2422724	2422725	0.5148
chr	2422725	2422726	0.3978
chr	2422726	2422727	0.2457
chr	2422727	2422728	0.1872
chr	2422728	2422736	0.1404
chr	2422736	2422738	0.117
chr	2422738	2422739	0.0702
chr	2422739	2422748	0.0468
chr	2422748	2422755	0.0351
chr	2422755	2422760	0.0234
chr	2422760	2422778	0.0117
chr	2422780	2422781	0.0702
chr	2422781	2422783	0.0936
chr	2422783	2422785	1.2753
chr	2422785	2422798	1.287
chr	2422798	2422800	1.2753
chr	2422800	2422801	1.2402
chr	2422801	2422803	1.1934
chr	2422803	2422804	1.0998
chr	2422804	2422805	0.5265
chr	2422805	2422806	0.0936
chr	2422806	2422811	0.0234
chr	2422836	2422837	0.0234
chr	2422837	2422857	0.0585
chr	2422858	2422859	0.7956
chr	2422859	2422870	0.8073
chr	2422870	2422871	0.9594
chr	2422871	2422878	0.9711
chr	2422878	2422879	0.819
chr	2422879	2422880	0.702
chr	2422880	2422881	0.2223
chr	2422881	2422889	0.1755
chr	2422889	2422891	0.1638
chr	2422891	2422892	0.0936
chr	2422892	2422893	0.0468
chr	2422897	2422899	0.0117
chr	2422899	2422920	0.0234
chr	2422920	2422921	0.117
chr	2422921	2422922	0.2223
chr	2422922	2422927	0.2106
chr	2422927	2422928	1.8603
chr	2422928	2422939	1.872
chr	2422939	2422941	1.8369
chr	2422941	2422943	1.7316
chr	2422943	2422944	1.6965
chr	2422944	2422945	1.6848
chr	2422945	2422946	1.6731
chr	2422946	2422947	1.5795
chr	2422947	2422948	1.521
chr	2422948	2422949	0.1053
chr	2422949	2422950	0.0702
chr	2422950	2422951	0.0468
chr	2422951	2422953	0.0351
chr	2422953	2422954	0.0234
chr	2422954	2422960	0.0117
chr	2422993	2422994	0.0117
chr	2422994	2422999	0.0351
chr	2422999	2423000	0.3744
chr	2423000	2423001	0.4212
chr	2423001	2423003	0.4563
chr	2423003	2423005	0.468
chr	2423005	2423014	0.4797
chr	2423014	2423015	0.4563
chr	2423015	2423016	0.4446
chr	2423016	2423020	0.4329
chr	2423020	2423021	0.2106
chr	2423021	2423022	0.117
chr	2423022	2423023	0.0819
chr	2423023	2423024	0.0468
chr	2423024	2423037	0.0351
chr	2423037	2423044	0.0468
chr	2423044	2423057	0.0234
chr	2423057	2423058	0.0117
chr	2423102	2423107	0.0234
chr	2423107	2423120	0.0819
chr	2423120	2423123	0.0702
chr	2423123	2423124	0.0585
chr	2423124	2423128	0.1053
chr	2423128	2423129	0.0819
chr	2423129	2423130	7.1253
chr	2423130	2423133	7.1955
chr	2423133	2423139	7.2072
chr	2423139	2423142	7.5816
chr	2423142	2423144	7.5699
chr	2423144	2423147	7.5582
chr	2423147	2423148	7.5465
chr	2423148	2423149	7.5348
chr	2423149	2423150	7.3008
chr	2423150	2423151	5.2533
chr	2423151	2423152	0.4797
chr	2423152	2423154	0.4095
chr	2423154	2423155	0.3861
chr	2423155	2423156	0.3744
chr	2423156	2423159	0.3627
chr	2423159	2423160	0.3393
chr	2423160	2423161	0.3276
chr	2423161	2423162	0.0234
chr	2423162	2423165	0.0117
chr	2423168	2423173	0.3393
chr	2423173	2423174	0.4095
chr	2423174	2423190	0.4212
chr	2423190	2423191	0.2691
chr	2423191	2423192	0.1755
chr	2423192	2423193	0.117
chr	2423193	2423194	0.0936
chr	2423194	2423195	0.0702
chr	2423195	2423196	0.0351
chr	2423196	2423201	0.0468
chr	2423201	2423208	0.0702
chr	2423208	2423209	1.9422
chr	2423209	2423211	1.9305
chr	2423211	2423215	1.9422
chr	2423215	2423217	1.9539
chr	2423217	2423218	1.9305
chr	2423218	2423220	1.9071
chr	2423220	2423225	1.8954
chr	2423225	2423226	1.872
chr	2423226	2423228	1.8486
chr	2423228	2423229	1.8252
chr	2423229	2423230	1.5561
chr	2423230	2423231	0.0936
chr	2423231	2423234	0.0234
chr	2423234	2423235	0.0117
chr	2423265	2423270	0.0585
chr	2423270	2423272	0.1872
chr	2423272	2423275	0.2457
chr	2423275	2423280	0.3978
chr	2423280	2423281	0.4095
chr	2423281	2423282	0.4212
chr	2423282	2423287	0.7488
chr	2423287	2423292	0.702
chr	2423292	2423293	0.6903
chr	2423293	2423294	0.6201
chr	2423294	2423295	0.7488
chr	2423295	2423296	0.7371
chr	2423296	2423298	0.6084
chr	2423298	2423301	0.5967
chr	2423301	2423302	0.585
chr	2423302	2423303	0.5616
chr	2423303	2423304	0.2574
chr	2423304	2423314	0.234
chr	2423314	2423315	0.2223
chr	2423315	2423316	0.117
chr	2423316	2423317	0.0117
chr	2423332	2423333	0.0117
chr	2423333	2423340	0.0819
chr	2423340	2423352	0.0936
chr	2423352	2423354	0.0585
chr	2423354	2423366	0.0234
chr	2423366	2423367	0.0351
chr	2423367	2423375	0.0234
chr	2423375	2423379	0.0117
chr	2423379	2423387	0.0234
chr	2423387	2423388	0.1521
chr	2423388	2423389	0.234
chr	2423389	2423405	0.2691
chr	2423405	2423409	0.2574
chr	2423409	2423410	0.1872
chr	2423410	2423411	0.1521
chr	2423411	2423412	0.1404
chr	2423412	2423413	0.1053
chr	2423413	2423414	0.0936
chr	2423414	2423419	0.0234
chr	2423419	2423420	0.0117
chr	2423450	2423451	0.0117
chr	2423451	2423472	0.0234
chr	2423472	2423475	0.0117
chr	2423475	2423476	0.0234
chr	2423476	2423477	0.9828
chr	2423477	2423482	0.9711
chr	2423482	2423486	1.0062
chr	2423486	2423487	1.17
chr	2423487	2423495	1.1817
chr	2423495	2423496	1.1583
chr	2423496	2423497	1.0413
chr	2423497	2423498	0.702
chr	2423498	2423499	0.5265
chr	2423499	2423500	0.4914
chr	2423500	2423501	0.4446
chr	2423501	2423502	0.3159
chr	2423502	2423503	0.2691
chr	2423503	2423504	0.2106
chr	2423504	2423506	0.1872
chr	2423506	2423507	0.1287
chr	2423507	2423508	0.117
chr	2423508	2423521	0.0117
chr	2423521	2423522	0.1287
chr	2423522	2423529	0.1404
chr	2423529	2423533	0.1521
chr	2423533	2423540	0.1404
chr	2423540	2423541	0.1521
chr	2423541	2423543	0.0702
chr	2423543	2423546	0.0234
chr	2423546	2423547	0.0468
chr	2423547	2423548	0.5616
chr	2423548	2423549	0.5733
chr	2423549	2423560	0.7956
chr	2423560	2423566	0.7839
chr	2423566	2423567	0.7722
chr	2423567	2423568	0.7605
chr	2423568	2423569	0.3159
chr	2423569	2423570	0.4797
chr	2423570	2423574	0.5382
chr	2423574	2423575	0.5265
chr	2423575	2423589	0.5148
chr	2423589	2423590	0.3744
chr	2423590	2423591	0.3627
chr	2423626	2423631	0.0117
chr	2423631	2423632	0.0234
chr	2423632	2423646	0.0351
chr	2423646	2423651	0.1404
chr	2423651	2423652	0.1755
chr	2423652	2423653	0.1638
chr	2423653	2423667	0.1521
chr	2423667	2423670	0.1287
chr	2423670	2423671	0.1404
chr	2423671	2423672	0.1521
chr	2423672	2423673	0.1287
chr	2423673	2423674	0.117
chr	2423674	2423675	6.9264
chr	2423675	2423676	10.4247
chr	2423676	2423681	10.7757
chr	2423681	2423682	10.7991
chr	2423682	2423687	10.8108
chr	2423687	2423688	10.8342
chr	2423688	2423689	10.8459
chr	2423689	2423690	10.8927
chr	2423690	2423691	10.881
chr	2423691	2423692	10.8576
chr	2423692	2423693	9.7695
chr	2423693	2423694	9.6759
chr	2423694	2423695	9.6057
chr	2423695	2423696	8.7048
chr	2423696	2423697	1.17
chr	2423697	2423698	0.6552
chr	2423698	2423699	0.5382
chr	2423699	2423700	0.3978
chr	2423700	2423701	0.3276
chr	2423701	2423702	0.2574
chr	2423702	2423703	0.1989
chr	2423703	2423705	0.1872
chr	2423705	2423708	0.1755
chr	2423708	2423709	0.1638
chr	2423709	2423714	0.0819
chr	2423714	2423715	0.0468
chr	2423715	2423716	0.0351
chr	2423736	2423744	0.0117
chr	2423744	2423745	0.0234
chr	2423745	2423748	0.0585
chr	2423748	2423749	0.4095
chr	2423749	2423750	0.4563
chr	2423750	2423751	3.1707
chr	2423751	2423752	3.4983
chr	2423752	2423753	3.7206
chr	2423753	2423766	4.0248
chr	2423766	2423767	4.0014
chr	2423767	2423768	3.8493
chr	2423768	2423769	3.1941
chr	2423769	2423770	2.7846
chr	2423770	2423771	2.6091
chr	2423771	2423772	2.3868
chr	2423772	2423773	2.223
chr	2423773	2423774	2.1528
chr	2423774	2423775	1.6965
chr	2423775	2423776	1.638
chr	2423776	2423777	1.5912
chr	2423777	2423778	1.5327
chr	2423778	2423779	1.5093
chr	2423779	2423789	1.4859
chr	2423789	2423790	1.4625
chr	2423790	2423791	1.1232
chr	2423791	2423792	1.053
chr	2423792	2423793	0.8307
chr	2423793	2423794	0.1404
chr	2423794	2423795	0.0585
chr	2423795	2423798	0.0702
chr	2423798	2423804	0.0585
chr	2423804	2423818	0.0234
chr	2423818	2423819	2.1177
chr	2423819	2423820	2.1294
chr	2423820	2423821	2.4453
chr	2423821	2423825	2.4336
chr	2423825	2423826	2.4687
chr	2423826	2423835	2.4804
chr	2423835	2423837	2.3985
chr	2423837	2423838	2.4102
chr	2423838	2423839	2.2581
chr	2423839	2423840	1.6848
chr	2423840	2423841	0.5382
chr	2423841	2423842	0.4797
chr	2423842	2423843	0.3393
chr	2423843	2423844	0.0936
chr	2423844	2423848	0.0468
chr	2423848	2423849	0.0351
chr	2423849	2423850	0.0234
chr	2423850	2423867	0.0117
chr	2423873	2423874	0.0234
chr	2423874	2423876	1.4976
chr	2423876	2423877	2.6442
chr	2423877	2423887	2.6559
chr	2423887	2423888	2.7729
chr	2423888	2423889	3.7557
chr	2423889	2423890	3.7674
chr	2423890	2423891	4.0248
chr	2423891	2423892	4.0014
chr	2423892	2423893	4.0833
chr	2423893	2423894	4.0716
chr	2423894	2423895	3.9897
chr	2423895	2423896	3.8961
chr	2423896	2423897	3.159
chr	2423897	2423898	2.457
chr	2423898	2423899	2.3868
chr	2423899	2423900	2.0475
chr	2423900	2423901	2.0007
chr	2423901	2423902	1.989
chr	2423902	2423903	1.9773
chr	2423903	2423904	1.755
chr	2423904	2423905	1.6848
chr	2423905	2423908	1.6029
chr	2423908	2423909	1.5561
chr	2423909	2423910	0.5265
chr	2423910	2423911	0.5148
chr	2423911	2423912	0.3627
chr	2423912	2423913	0.2223
chr	2423913	2423915	0.0585
chr	2423915	2423917	0.0351
chr	2423917	2423918	0.0117
chr	2423921	2423922	0.0234
chr	2423922	2423924	0.0702
chr	2423924	2423928	0.0819
chr	2423928	2423931	0.0936
chr	2423931	2423932	0.117
chr	2423932	2423933	4.0833
chr	2423933	2423934	4.1184
chr	2423934	2423935	29.367
chr	2423935	2423936	78.507
chr	2423936	2423938	78.5772
chr	2423938	2423939	78.5889
chr	2423939	2423940	78.6006
chr	2423940	2423942	78.6474
chr	2423942	2423944	78.8112
chr	2423944	2423945	79.0101
chr	2423945	2423947	78.9984
chr	2423947	2423949	78.9867
chr	2423949	2423951	78.9282
chr	2423951	2423952	78.6942
chr	2423952	2423953	75.6756
chr	2423953	2423954	75.3363
chr	2423954	2423955	72.1539
chr	2423955	2423956	65.1222
chr	2423956	2423957	42.5997
chr	2423957	2423958	4.9959
chr	2423958	2423959	2.2464
chr	2423959	2423960	1.7316
chr	2423960	2423961	1.0764
chr	2423961	2423962	0.8424
chr	2423962	2423963	0.4095
chr	2423963	2423964	0.2925
chr	2423964	2423965	0.234
chr	2423965	2423966	0.1053
chr	2423966	2423970	0.0585
chr	2423970	2423971	0.0234
chr	2423971	2423973	0.117
chr	2423973	2423974	0.1638
chr	2423974	2423975	0.1755
chr	2423975	2423978	0.1872
chr	2423978	2423980	3.4749
chr	2423980	2423989	3.4866
chr	2423989	2423993	3.4983
chr	2423993	2423994	3.4866
chr	2423994	2423995	3.4164
chr	2423995	2423996	3.3345
chr	2423996	2423997	3.276
chr	2423997	2423998	3.1356
chr	2423998	2423999	2.6559
chr	2423999	2424000	0.1872
chr	2424000	2424001	0.0702
chr	2424001	2424003	0.0585
chr	2424003	2424013	0.0468
chr	2424013	2424017	0.0234
chr	2424017	2424019	0.0351
chr	2424019	2424043	0.0117
chr	2424056	2424073	0.0702
chr	2424073	2424074	0.0936
chr	2424074	2424075	0.1989
chr	2424075	2424076	0.1872
chr	2424076	2424077	0.3276
chr	2424077	2424078	0.3393
chr	2424078	2424079	1.0062
chr	2424079	2424093	1.0647
chr	2424093	2424094	1.053
chr	2424094	2424095	1.0413
chr	2424095	2424097	1.0062
chr	2424097	2424098	0.9594
chr	2424098	2424099	0.9126
chr	2424099	2424100	0.7254
chr	2424100	2424101	0.1521
chr	2424101	2424102	0.117
chr	2424102	2424104	0.0234
chr	2424141	2424142	0.0234
chr	2424142	2424143	0.0351
chr	2424143	2424147	0.1521
chr	2424147	2424148	9.6759
chr	2424148	2424150	10.4247
chr	2424150	2424153	10.4364
chr	2424153	2424159	10.4949
chr	2424159	2424162	10.5417
chr	2424162	2424163	10.5183
chr	2424163	2424164	10.5066
chr	2424164	2424165	10.4247
chr	2424165	2424166	8.5761
chr	2424166	2424167	8.5644
chr	2424167	2424168	7.3125
chr	2424168	2424169	6.9849
chr	2424169	2424170	2.4921
chr	2424170	2424171	0.3159
chr	2424171	2424172	0.1989
chr	2424172	2424173	0.1404
chr	2424173	2424174	0.117
chr	2424174	2424175	0.1053
chr	2424175	2424178	0.0702
chr	2424178	2424181	0.0585
chr	2424181	2424184	0.0468
chr	2424184	2424186	0.0585
chr	2424186	2424187	0.0351
chr	2424187	2424188	0.2457
chr	2424188	2424190	0.2808
chr	2424190	2424191	0.2925
chr	2424191	2424192	0.3627
chr	2424192	2424193	0.3744
chr	2424193	2424194	0.3627
chr	2424194	2424206	0.3744
chr	2424206	2424207	0.351
chr	2424207	2424208	0.2925
chr	2424208	2424209	0.2808
chr	2424209	2424211	0.117
chr	2424211	2424214	0.0819
chr	2424214	2424216	0.0702
chr	2424216	2424217	0.0234
chr	2424222	2424238	0.0117
chr	2424238	2424241	0.0234
chr	2424241	2424243	0.0117
chr	2424243	2424246	0.0234
chr	2424246	2424247	0.0468
chr	2424247	2424248	2.8782
chr	2424248	2424250	2.925
chr	2424250	2424251	2.9601
chr	2424251	2424259	3.0186
chr	2424259	2424262	3.0888
chr	2424262	2424263	3.0771
chr	2424263	2424264	3.0537
chr	2424264	2424265	3.0069
chr	2424265	2424266	2.9367
chr	2424266	2424268	2.7495
chr	2424268	2424270	0.2574
chr	2424270	2424271	0.1755
chr	2424271	2424272	0.1287
chr	2424272	2424279	0.0819
chr	2424279	2424280	0.351
chr	2424280	2424281	0.4563
chr	2424281	2424282	3.3462
chr	2424282	2424283	3.7206
chr	2424283	2424284	3.7323
chr	2424284	2424285	3.7908
chr	2424285	2424296	3.9195
chr	2424296	2424298	3.9078
chr	2424298	2424299	3.8259
chr	2424299	2424300	3.5802
chr	2424300	2424301	3.5334
chr	2424301	2424302	3.2292
chr	2424302	2424303	2.9484
chr	2424303	2424304	0.6318
chr	2424304	2424305	0.3393
chr	2424305	2424306	0.6084
chr	2424306	2424307	0.9126
chr	2424307	2424308	1.5093
chr	2424308	2424310	1.521
chr	2424310	2424312	1.5444
chr	2424312	2424313	1.5561
chr	2424313	2424325	1.5912
chr	2424325	2424326	1.4274
chr	2424326	2424327	1.3221
chr	2424327	2424328	0.3159
chr	2424328	2424329	0.1404
chr	2424329	2424330	0.1287
chr	2424330	2424331	0.1053
chr	2424331	2424332	0.0936
chr	2424332	2424333	0.0702
chr	2424333	2424334	0.0585
chr	2424334	2424337	0.0234
chr	2424337	2424338	0.0117
chr	2424396	2424417	0.0468
chr	2424417	2424418	0.0234
chr	2424420	2424441	0.0117
chr	2424569	2424572	0.0234
chr	2424572	2424589	0.0351
chr	2424589	2424594	0.0117
chr	2424653	2424655	0.0117
chr	2424655	2424658	0.0234
chr	2424658	2424662	1.0647
chr	2424662	2424671	1.0764
chr	2424671	2424676	1.0647
chr	2424676	2424678	1.053
chr	2424678	2424679	1.0062
chr	2424679	2424680	0.8775
chr	2424680	2424681	0.1755
chr	2424681	2424682	0.1404
chr	2424682	2424683	0.1287
chr	2424683	2424684	0.117
chr	2424684	2424685	0.0468
chr	2424685	2424689	0.0117
chr	2424693	2424694	0.0234
chr	2424694	2424699	0.1053
chr	2424699	2424710	0.1287
chr	2424710	2424712	0.1404
chr	2424712	2424714	0.1521
chr	2424714	2424715	0.1404
chr	2424715	2424716	0.0585
chr	2424716	2424719	0.0468
chr	2424719	2424730	0.0234
chr	2424730	2424731	0.0117
chr	2424737	2424745	0.0234
chr	2424745	2424746	0.0351
chr	2424746	2424747	0.1404
chr	2424747	2424748	0.1638
chr	2424748	2424749	0.1872
chr	2424749	2424755	0.1989
chr	2424755	2424759	0.1755
chr	2424759	2424763	0.1872
chr	2424763	2424767	0.1755
chr	2424767	2424769	0.0702
chr	2424769	2424770	0.0819
chr	2424770	2424771	0.0468
chr	2424771	2424772	0.0351
chr	2424772	2424781	0.0234
chr	2424781	2424792	0.0585
chr	2424792	2424799	0.0468
chr	2424799	2424803	0.0585
chr	2424803	2424806	0.0351
chr	2424806	2424809	0.0234
chr	2424809	2424822	0.0117
chr	2424889	2424892	0.0234
chr	2424892	2424893	0.351
chr	2424893	2424894	0.585
chr	2424894	2424897	1.0881
chr	2424897	2424898	1.1466
chr	2424898	2424899	1.1349
chr	2424899	2424900	1.1583
chr	2424900	2424901	1.17
chr	2424901	2424911	1.1934
chr	2424911	2424912	1.1817
chr	2424912	2424913	1.17
chr	2424913	2424914	1.053
chr	2424914	2424916	0.5499
chr	2424916	2424917	0.0936
chr	2424917	2424918	0.0819
chr	2424918	2424919	0.0702
chr	2424919	2424920	0.0468
chr	2424920	2424921	0.0351
chr	2424921	2424931	0.0117
chr	2424953	2424965	0.0117
chr	2424965	2424971	0.0351
chr	2424971	2424972	0.0468
chr	2424972	2424973	0.0936
chr	2424973	2424974	0.1053
chr	2424974	2424975	0.1287
chr	2424975	2424976	1.2753
chr	2424976	2424979	1.521
chr	2424979	2424982	1.5327
chr	2424982	2424992	1.5093
chr	2424992	2424993	1.2987
chr	2424993	2424994	1.2636
chr	2424994	2424995	0.9711
chr	2424995	2424996	0.9009
chr	2424996	2424997	0.2223
chr	2424997	2424998	0.117
chr	2424998	2424999	0.0936
chr	2424999	2425000	0.0351
chr	2425000	2425001	0.0234
chr	2425001	2425002	0.0117
chr	2425004	2425005	0.1638
chr	2425005	2425006	0.5382
chr	2425006	2425007	0.5616
chr	2425007	2425008	0.7605
chr	2425008	2425010	0.7722
chr	2425010	2425011	0.9243
chr	2425011	2425018	0.936
chr	2425018	2425021	0.9477
chr	2425021	2425023	0.9594
chr	2425023	2425025	0.8307
chr	2425025	2425026	0.7605
chr	2425026	2425027	0.5733
chr	2425027	2425028	0.3627
chr	2425028	2425031	0.2223
chr	2425031	2425032	0.1755
chr	2425032	2425035	0.1053
chr	2425035	2425036	0.0819
chr	2425036	2425037	0.0702
chr	2425037	2425038	0.0468
chr	2425038	2425042	0.0351
chr	2425042	2425045	0.0234
chr	2425045	2425049	0.0117
chr	2425059	2425069	0.0234
chr	2425069	2425072	0.0351
chr	2425072	2425074	0.0468
chr	2425074	2425076	0.0585
chr	2425076	2425078	0.0468
chr	2425078	2425082	0.0351
chr	2425082	2425091	0.0468
chr	2425091	2425093	0.0351
chr	2425093	2425094	0.0234
chr	2425094	2425096	0.0117
chr	2425096	2425104	0.0702
chr	2425104	2425115	0.0585
chr	2425115	2425116	0.0468
chr	2425116	2425117	0.0585
chr	2425117	2425139	0.0117
chr	2425150	2425169	0.0234
chr	2425169	2425172	0.0117
chr	2425190	2425212	0.0117
chr	2425220	2425240	0.0117
chr	2425240	2425241	0.0351
chr	2425241	2425258	0.0936
chr	2425258	2425261	0.0819
chr	2425261	2425262	0.0585
chr	2425262	2425263	0.0468
chr	2425263	2425264	0.0117
chr	2425272	2425282	0.0117
chr	2425282	2425283	0.1521
chr	2425283	2425284	0.585
chr	2425284	2425285	1.5561
chr	2425285	2425288	1.5795
chr	2425288	2425291	1.6848
chr	2425291	2425302	1.6731
chr	2425302	2425303	1.4625
chr	2425303	2425304	1.3338
chr	2425304	2425305	1.0881
chr	2425305	2425306	1.053
chr	2425306	2425307	0.2925
chr	2425307	2425309	0.117
chr	2425309	2425310	0.1053
chr	2425310	2425312	0.0585
chr	2425312	2425313	0.0234
chr	2425313	2425319	0.0117
chr	2425322	2425326	0.0117
chr	2425326	2425327	0.1404
chr	2425327	2425328	0.4095
chr	2425328	2425330	0.4446
chr	2425330	2425332	0.4563
chr	2425332	2425335	1.9188
chr	2425335	2425344	1.9305
chr	2425344	2425347	1.8369
chr	2425347	2425348	1.8252
chr	2425348	2425349	1.6848
chr	2425349	2425350	1.521
chr	2425350	2425352	1.4859
chr	2425352	2425353	1.0764
chr	2425353	2425354	0.8892
chr	2425354	2425355	0.351
chr	2425355	2425356	0.2106
chr	2425356	2425357	0.1872
chr	2425357	2425366	0.1755
chr	2425366	2425371	0.1638
chr	2425371	2425372	0.1404
chr	2425372	2425373	0.1053
chr	2425386	2425387	0.0234
chr	2425387	2425388	0.0702
chr	2425388	2425407	0.0819
chr	2425407	2425409	0.0585
chr	2425445	2425466	0.0117
chr	2425478	2425499	0.0117
chr	2425499	2425500	0.0234
chr	2425500	2425521	0.0117
chr	2425523	2425527	0.0117
chr	2425527	2425545	0.0351
chr	2425545	2425549	0.0117
chr	2425561	2425569	0.0117
chr	2425569	2425571	0.0936
chr	2425571	2425572	0.3042
chr	2425572	2425573	0.3744
chr	2425573	2425587	0.6552
chr	2425587	2425590	0.6669
chr	2425590	2425591	0.5967
chr	2425591	2425592	0.585
chr	2425592	2425593	0.4095
chr	2425593	2425594	0.3861
chr	2425594	2425595	0.3159
chr	2425595	2425596	0.1404
chr	2425596	2425608	0.1287
chr	2425608	2425610	0.1053
chr	2425610	2425613	0.0702
chr	2425613	2425617	0.0351
chr	2425620	2425624	0.0117
chr	2425624	2425638	0.0234
chr	2425638	2425656	0.0117
chr	2425661	2425680	0.0468
chr	2425680	2425682	0.0351
chr	2425682	2425683	0.0234
chr	2425691	2425693	0.0234
chr	2425693	2425695	0.0468
chr	2425695	2425712	0.0585
chr	2425712	2425713	0.0468
chr	2425713	2425717	0.0351
chr	2425717	2425718	0.0234
chr	2425718	2425719	0.0117
chr	2425719	2425729	0.0234
chr	2425729	2425733	0.0819
chr	2425733	2425734	0.0936
chr	2425734	2425735	0.2808
chr	2425735	2425736	0.3042
chr	2425736	2425737	0.3159
chr	2425737	2425739	0.3042
chr	2425739	2425741	0.3159
chr	2425741	2425748	0.351
chr	2425748	2425751	0.3276
chr	2425751	2425755	0.3159
chr	2425755	2425763	0.3393
chr	2425763	2425776	0.3861
chr	2425776	2425777	0.3744
chr	2425777	2425778	0.1053
chr	2425778	2425780	0.0936
chr	2425780	2425781	0.0819
chr	2425781	2425784	0.0702
chr	2425784	2425785	0.0585
chr	2425785	2425792	0.0117
chr	2425792	2425806	0.0234
chr	2425806	2425812	0.0117
chr	2425838	2425844	0.0117
chr	2425844	2425865	0.0234
chr	2425865	2425881	0.0117
chr	2425881	2425883	0.0351
chr	2425883	2425894	0.0468
chr	2425894	2425902	0.0585
chr	2425902	2425903	0.1053
chr	2425903	2425905	0.117
chr	2425905	2425906	0.0936
chr	2425906	2425921	0.0819
chr	2425921	2425922	0.0702
chr	2425922	2425923	0.0351
chr	2425923	2425926	0.0117
chr	2425940	2425941	0.0117
chr	2425941	2425946	0.3393
chr	2425946	2425959	0.3861
chr	2425959	2425962	0.3744
chr	2425962	2425963	0.351
chr	2425963	2425964	0.3393
chr	2425964	2425965	0.2808
chr	2425965	2425966	0.2223
chr	2425966	2425967	0.1053
chr	2426026	2426048	0.0117
chr	2426059	2426060	0.0234
chr	2426060	2426061	0.2574
chr	2426061	2426062	0.4446
chr	2426062	2426064	1.1466
chr	2426064	2426076	1.1583
chr	2426076	2426079	1.17
chr	2426079	2426080	1.2402
chr	2426080	2426081	1.0998
chr	2426081	2426082	0.6903
chr	2426082	2426083	0.6201
chr	2426083	2426084	0.1521
chr	2426084	2426086	0.117
chr	2426086	2426087	0.1053
chr	2426087	2426098	0.0936
chr	2426098	2426100	0.0819
chr	2426113	2426134	0.0117
chr	2426141	2426157	0.0117
chr	2426157	2426161	0.0234
chr	2426161	2426163	0.0117
chr	2426163	2426168	0.0234
chr	2426168	2426169	0.0585
chr	2426169	2426170	0.5967
chr	2426170	2426171	1.3221
chr	2426171	2426173	1.521
chr	2426173	2426187	1.5327
chr	2426187	2426188	1.5093
chr	2426188	2426189	1.4976
chr	2426189	2426190	1.2519
chr	2426190	2426191	3.1941
chr	2426191	2426192	4.0482
chr	2426192	2426193	3.8376
chr	2426193	2426194	3.8259
chr	2426194	2426196	3.8727
chr	2426196	2426197	3.9312
chr	2426197	2426203	3.9546
chr	2426203	2426205	3.9195
chr	2426205	2426206	3.9078
chr	2426206	2426207	3.9195
chr	2426207	2426208	4.5981
chr	2426208	2426209	4.5279
chr	2426209	2426210	4.5045
chr	2426210	2426211	4.3875
chr	2426211	2426212	4.3524
chr	2426212	2426213	1.9656
chr	2426213	2426214	1.9071
chr	2426214	2426215	1.7784
chr	2426215	2426216	1.6731
chr	2426216	2426217	1.3455
chr	2426217	2426218	1.0062
chr	2426218	2426219	0.8775
chr	2426219	2426220	0.8892
chr	2426220	2426224	0.8775
chr	2426224	2426227	0.8658
chr	2426227	2426228	0.8541
chr	2426228	2426229	0.7839
chr	2426229	2426234	0.1638
chr	2426234	2426237	0.1404
chr	2426237	2426238	0.1287
chr	2426238	2426239	0.0351
chr	2426239	2426246	0.0234
chr	2426248	2426252	0.0234
chr	2426252	2426265	0.0351
chr	2426265	2426273	0.0117
chr	2426275	2426278	0.1989
chr	2426278	2426280	0.468
chr	2426280	2426290	0.9243
chr	2426290	2426292	0.936
chr	2426292	2426295	1.0062
chr	2426295	2426297	0.9945
chr	2426297	2426298	0.8541
chr	2426298	2426299	0.819
chr	2426299	2426300	0.3978
chr	2426300	2426301	0.1638
chr	2426301	2426302	0.1053
chr	2426302	2426311	0.0819
chr	2426311	2426312	0.0585
chr	2426312	2426313	0.0468
chr	2426313	2426314	0.1755
chr	2426314	2426315	0.3978
chr	2426315	2426319	0.5382
chr	2426319	2426321	0.5616
chr	2426321	2426322	0.5733
chr	2426322	2426326	1.2402
chr	2426326	2426328	1.2519
chr	2426328	2426329	1.2753
chr	2426329	2426331	1.287
chr	2426331	2426334	1.2636
chr	2426334	2426335	1.1349
chr	2426335	2426336	0.9009
chr	2426336	2426337	0.8775
chr	2426337	2426338	0.8541
chr	2426338	2426339	0.8424
chr	2426339	2426340	0.8307
chr	2426340	2426341	0.8073
chr	2426341	2426343	0.6552
chr	2426343	2426344	0.5733
chr	2426344	2426345	0.3042
chr	2426345	2426346	0.2808
chr	2426346	2426347	0.1053
chr	2426347	2426348	0.0936
chr	2426348	2426349	0.0468
chr	2426349	2426356	0.0117
chr	2426396	2426397	0.0117
chr	2426397	2426417	0.0234
chr	2426417	2426418	0.0117
chr	2426440	2426441	0.3042
chr	2426441	2426443	0.5733
chr	2426443	2426445	0.6084
chr	2426445	2426451	0.6201
chr	2426451	2426453	0.8892
chr	2426453	2426457	0.9126
chr	2426457	2426458	1.17
chr	2426458	2426460	1.1583
chr	2426460	2426461	1.1349
chr	2426461	2426462	1.1115
chr	2426462	2426464	0.7722
chr	2426464	2426465	0.6318
chr	2426465	2426466	0.6201
chr	2426466	2426471	0.585
chr	2426471	2426472	0.5616
chr	2426472	2426474	0.3978
chr	2426474	2426476	0.7956
chr	2426476	2426477	0.7839
chr	2426477	2426478	0.7371
chr	2426478	2426479	0.6669
chr	2426479	2426480	0.8073
chr	2426480	2426482	0.7956
chr	2426482	2426494	0.7839
chr	2426494	2426495	0.7722
chr	2426495	2426496	0.7605
chr	2426496	2426498	0.5382
chr	2426498	2426499	0.0468
chr	2426499	2426500	0.0351
chr	2426511	2426514	0.0351
chr	2426514	2426515	0.2106
chr	2426515	2426519	0.2223
chr	2426519	2426521	0.234
chr	2426521	2426523	0.4212
chr	2426523	2426525	0.4329
chr	2426525	2426526	0.4446
chr	2426526	2426528	4.7268
chr	2426528	2426530	4.7385
chr	2426530	2426531	4.7268
chr	2426531	2426535	4.7385
chr	2426535	2426536	4.6683
chr	2426536	2426540	4.5279
chr	2426540	2426542	4.5045
chr	2426542	2426543	4.4694
chr	2426543	2426544	4.0716
chr	2426544	2426545	4.0131
chr	2426545	2426546	3.8961
chr	2426546	2426547	3.5568
chr	2426547	2426548	0.8424
chr	2426560	2426568	0.0117
chr	2426568	2426581	0.0234
chr	2426581	2426586	0.0117
chr	2426598	2426600	0.0117
chr	2426600	2426601	0.1755
chr	2426601	2426602	0.3276
chr	2426602	2426603	0.4797
chr	2426603	2426604	0.5265
chr	2426604	2426605	0.5382
chr	2426605	2426606	0.5733
chr	2426606	2426607	0.585
chr	2426607	2426612	0.6552
chr	2426612	2426613	0.6669
chr	2426613	2426614	0.7137
chr	2426614	2426618	0.7605
chr	2426618	2426619	0.7488
chr	2426619	2426620	0.7371
chr	2426620	2426621	0.7137
chr	2426621	2426622	0.6786
chr	2426622	2426623	0.6552
chr	2426623	2426624	0.468
chr	2426624	2426625	0.3159
chr	2426625	2426627	0.2223
chr	2426627	2426629	0.1989
chr	2426629	2426631	0.1638
chr	2426631	2426632	0.1287
chr	2426632	2426633	0.1053
chr	2426633	2426634	0.0585
chr	2426672	2426684	0.0117
chr	2426684	2426685	0.0702
chr	2426685	2426688	0.0936
chr	2426688	2426695	0.117
chr	2426695	2426704	0.1053
chr	2426704	2426705	0.0936
chr	2426705	2426706	0.0351
chr	2426706	2426709	0.0117
chr	2426718	2426721	0.0234
chr	2426721	2426740	0.0468
chr	2426740	2426742	0.0234
chr	2426742	2426747	0.0117
chr	2426765	2426779	0.0117
chr	2426779	2426801	0.0234
chr	2426801	2426809	0.0117
chr	2426836	2426854	0.0234
chr	2426854	2426855	0.0468
chr	2426855	2426858	0.0585
chr	2426858	2426876	0.0468
chr	2426876	2426879	0.0351
chr	2426879	2426891	0.0117
chr	2426951	2426955	0.0234
chr	2426955	2426960	0.0351
chr	2426960	2426962	0.0585
chr	2426962	2426972	0.0702
chr	2426972	2426977	0.0468
chr	2426977	2426980	0.0351
chr	2426980	2426981	0.0234
chr	2426981	2426983	0.0117
chr	2426988	2426989	0.0117
chr	2426989	2426994	0.0234
chr	2426994	2426995	0.0351
chr	2426995	2426998	0.0585
chr	2426998	2427009	0.3042
chr	2427009	2427011	0.2808
chr	2427011	2427013	0.2925
chr	2427013	2427014	0.3042
chr	2427014	2427015	0.5031
chr	2427015	2427016	0.5148
chr	2427016	2427017	0.5733
chr	2427017	2427018	0.5499
chr	2427018	2427019	0.468
chr	2427019	2427020	0.4329
chr	2427020	2427034	0.3978
chr	2427034	2427035	0.3744
chr	2427035	2427036	0.351
chr	2427036	2427037	0.0819
chr	2427037	2427039	0.0468
chr	2427039	2427041	0.0351
chr	2427041	2427042	0.0117
chr	2427094	2427099	0.0234
chr	2427099	2427115	0.0585
chr	2427115	2427116	0.0702
chr	2427116	2427118	0.0468
chr	2427118	2427121	0.0351
chr	2427121	2427133	0.0117
chr	2427133	2427135	0.0351
chr	2427135	2427137	0.2925
chr	2427137	2427139	0.3159
chr	2427139	2427148	0.3276
chr	2427148	2427150	1.1115
chr	2427150	2427151	1.1232
chr	2427151	2427152	1.1934
chr	2427152	2427154	1.1817
chr	2427154	2427156	1.1466
chr	2427156	2427157	1.1349
chr	2427157	2427158	1.053
chr	2427158	2427159	0.9711
chr	2427159	2427160	0.8892
chr	2427160	2427161	0.9711
chr	2427161	2427165	0.9594
chr	2427165	2427166	0.9477
chr	2427166	2427167	0.936
chr	2427167	2427168	0.9126
chr	2427168	2427169	0.9009
chr	2427169	2427170	0.3744
chr	2427170	2427172	0.1755
chr	2427172	2427173	0.117
chr	2427173	2427174	0.1053
chr	2427174	2427181	0.0936
chr	2427181	2427182	0.3978
chr	2427182	2427184	0.4446
chr	2427184	2427187	0.4563
chr	2427187	2427188	1.2519
chr	2427188	2427190	1.3104
chr	2427190	2427200	1.3221
chr	2427200	2427201	1.3104
chr	2427201	2427202	1.2753
chr	2427202	2427203	1.1232
chr	2427203	2427204	0.9126
chr	2427204	2427207	0.936
chr	2427207	2427208	0.9126
chr	2427208	2427209	0.7254
chr	2427209	2427210	19.1646
chr	2427210	2427211	20.7324
chr	2427211	2427212	20.8845
chr	2427212	2427213	20.9664
chr	2427213	2427214	23.049
chr	2427214	2427221	23.0841
chr	2427221	2427225	23.0724
chr	2427225	2427226	22.9905
chr	2427226	2427227	22.7097
chr	2427227	2427228	22.6746
chr	2427228	2427229	22.6512
chr	2427229	2427230	18.8721
chr	2427230	2427231	16.4736
chr	2427231	2427232	3.3111
chr	2427232	2427233	2.1879
chr	2427233	2427234	0.9828
chr	2427234	2427235	1.4157
chr	2427235	2427236	1.17
chr	2427236	2427237	1.3455
chr	2427237	2427238	1.3572
chr	2427238	2427239	1.404
chr	2427239	2427242	1.4157
chr	2427242	2427246	1.404
chr	2427246	2427248	1.3923
chr	2427248	2427250	1.3689
chr	2427250	2427253	1.3455
chr	2427253	2427254	1.287
chr	2427254	2427255	1.17
chr	2427255	2427256	1.1349
chr	2427256	2427257	0.1755
chr	2427257	2427258	0.1521
chr	2427258	2427259	0.0702
chr	2427259	2427260	0.0351
chr	2427260	2427264	0.1521
chr	2427264	2427275	0.1638
chr	2427275	2427278	0.1404
chr	2427278	2427280	0.1287
chr	2427280	2427281	0.117
chr	2427281	2427282	0.0585
chr	2427282	2427283	0.0819
chr	2427283	2427285	0.1872
chr	2427285	2427286	0.3159
chr	2427286	2427292	1.1817
chr	2427292	2427294	1.2987
chr	2427294	2427295	1.3104
chr	2427295	2427300	1.3221
chr	2427300	2427303	1.2753
chr	2427303	2427304	1.2519
chr	2427304	2427305	1.2285
chr	2427305	2427306	1.1466
chr	2427306	2427307	1.0413
chr	2427307	2427308	1.0296
chr	2427308	2427309	0.3276
chr	2427309	2427310	0.1755
chr	2427310	2427313	0.1521
chr	2427313	2427315	0.0936
chr	2427315	2427316	0.0819
chr	2427316	2427317	0.0585
chr	2427317	2427318	0.0234
chr	2427318	2427319	0.0117
chr	2427322	2427327	0.0234
chr	2427327	2427328	0.0468
chr	2427328	2427344	0.0936
chr	2427344	2427345	0.1638
chr	2427345	2427347	0.1872
chr	2427347	2427348	0.2457
chr	2427348	2427349	0.234
chr	2427349	2427350	0.2574
chr	2427350	2427351	0.2691
chr	2427351	2427352	0.2925
chr	2427352	2427354	0.3042
chr	2427354	2427355	0.9828
chr	2427355	2427356	1.0998
chr	2427356	2427357	1.9071
chr	2427357	2427358	1.9188
chr	2427358	2427367	1.9305
chr	2427367	2427370	1.9188
chr	2427370	2427371	1.8954
chr	2427371	2427372	1.8486
chr	2427372	2427373	1.6497
chr	2427373	2427374	1.6029
chr	2427374	2427375	1.5561
chr	2427375	2427376	1.4157
chr	2427376	2427378	0.8307
chr	2427378	2427379	0.4446
chr	2427406	2427407	0.0702
chr	2427407	2427425	1.6029
chr	2427425	2427426	1.5912
chr	2427426	2427427	1.6029
chr	2427427	2427428	1.1934
chr	2427428	2427429	1.0647
chr	2427429	2427430	0.0819
chr	2427430	2427433	0.0585
chr	2427433	2427446	0.0468
chr	2427446	2427451	0.0234
chr	2427451	2427454	0.0117
chr	2427462	2427463	0.4095
chr	2427463	2427465	0.4914
chr	2427465	2427467	0.5148
chr	2427467	2427479	0.702
chr	2427479	2427480	0.6903
chr	2427480	2427482	0.6786
chr	2427482	2427483	0.5967
chr	2427483	2427484	0.3276
chr	2427484	2427487	0.2106
chr	2427487	2427488	0.1989
chr	2427488	2427489	0.1872
chr	2427489	2427490	0.1755
chr	2427490	2427491	0.1521
chr	2427491	2427492	0.1287
chr	2427492	2427493	0.117
chr	2427493	2427494	0.1053
chr	2427494	2427495	0.0117
chr	2427496	2427497	1.0647
chr	2427497	2427498	1.0881
chr	2427498	2427502	1.1232
chr	2427502	2427517	1.1349
chr	2427517	2427518	1.0296
chr	2427518	2427519	0.7371
chr	2427519	2427520	0.702
chr	2427520	2427521	0.6786
chr	2427521	2427522	0.4797
chr	2427522	2427523	0.4446
chr	2427523	2427524	0.0468
chr	2427524	2427525	0.0351
chr	2427525	2427544	0.0234
chr	2427544	2427545	0.0351
chr	2427545	2427565	0.0819
chr	2427566	2427567	0.0117
chr	2427567	2427568	0.0468
chr	2427568	2427572	0.0585
chr	2427572	2427573	0.117
chr	2427573	2427579	0.1287
chr	2427579	2427582	0.1404
chr	2427582	2427584	0.1521
chr	2427584	2427586	0.1989
chr	2427586	2427587	0.1872
chr	2427587	2427589	0.1638
chr	2427589	2427591	0.1521
chr	2427591	2427593	0.1404
chr	2427593	2427594	0.1053
chr	2427594	2427595	0.0936
chr	2427595	2427598	0.0819
chr	2427598	2427599	0.0936
chr	2427599	2427600	0.0819
chr	2427600	2427603	0.0702
chr	2427603	2427622	0.0351
chr	2427680	2427681	0.0117
chr	2427681	2427682	0.0585
chr	2427682	2427699	1.5795
chr	2427699	2427701	1.521
chr	2427701	2427702	1.3221
chr	2427702	2427703	1.2636
chr	2427703	2427706	0.0234
chr	2427708	2427715	0.0351
chr	2427715	2427719	0.0468
chr	2427719	2427727	0.0702
chr	2427727	2427728	0.0585
chr	2427728	2427729	0.0468
chr	2427729	2427737	0.0351
chr	2427737	2427739	0.0234
chr	2427739	2427740	0.0117
chr	2427742	2427748	0.0117
chr	2427748	2427749	0.0351
chr	2427749	2427751	0.0585
chr	2427751	2427755	0.0819
chr	2427755	2427757	0.1521
chr	2427757	2427763	0.1638
chr	2427763	2427770	0.1521
chr	2427770	2427772	0.0819
chr	2427772	2427773	0.0702
chr	2427773	2427776	0.0585
chr	2427776	2427777	0.0234
chr	2427778	2427782	0.117
chr	2427782	2427799	0.1404
chr	2427799	2427800	0.117
chr	2427800	2427801	0.1053
chr	2427801	2427803	0.0234
chr	2427804	2427808	0.0351
chr	2427808	2427809	0.1053
chr	2427809	2427811	0.1638
chr	2427811	2427817	0.2106
chr	2427817	2427825	0.2223
chr	2427825	2427829	0.2106
chr	2427829	2427830	0.1053
chr	2427830	2427831	0.0936
chr	2427831	2427839	0.0351
chr	2427839	2427848	0.0234
chr	2427848	2427850	0.0117
chr	2427946	2427968	0.0117
chr	2427968	2427969	0.0468
chr	2427969	2427970	0.2691
chr	2427970	2427989	0.2574
chr	2427989	2427990	0.1638
chr	2427990	2427991	0.0819
chr	2427991	2428008	0.0351
chr	2428008	2428009	0.0585
chr	2428009	2428010	0.0702
chr	2428010	2428013	0.0936
chr	2428013	2428019	0.0585
chr	2428019	2428020	0.1755
chr	2428020	2428029	0.5148
chr	2428029	2428031	0.5382
chr	2428031	2428032	1.3455
chr	2428032	2428038	1.3572
chr	2428038	2428040	1.3455
chr	2428040	2428041	1.1583
chr	2428041	2428042	1.0881
chr	2428042	2428043	1.0647
chr	2428043	2428044	1.0179
chr	2428044	2428045	0.9945
chr	2428045	2428049	0.9009
chr	2428049	2428050	0.8658
chr	2428050	2428051	0.819
chr	2428051	2428052	0.8073
chr	2428052	2428053	0.7956
chr	2428053	2428054	0.7605
chr	2428054	2428055	0.7137
chr	2428055	2428056	0.4914
chr	2428056	2428057	0.4212
chr	2428057	2428058	0.0702
chr	2428058	2428059	0.0819
chr	2428059	2428061	0.1053
chr	2428061	2428062	0.117
chr	2428062	2428069	0.8892
chr	2428069	2428070	0.8658
chr	2428070	2428071	0.8775
chr	2428071	2428075	1.1115
chr	2428075	2428076	1.0998
chr	2428076	2428079	1.0881
chr	2428079	2428081	1.0764
chr	2428081	2428082	1.0413
chr	2428082	2428083	1.0179
chr	2428083	2428088	0.2574
chr	2428088	2428091	0.2457
chr	2428091	2428092	0.2574
chr	2428092	2428093	0.1989
chr	2428093	2428096	0.0234
chr	2428096	2428097	0.3861
chr	2428097	2428098	0.8307
chr	2428098	2428099	0.936
chr	2428099	2428103	0.9477
chr	2428103	2428113	0.9945
chr	2428113	2428114	0.9828
chr	2428114	2428115	0.9711
chr	2428115	2428116	0.9594
chr	2428116	2428117	0.7254
chr	2428117	2428118	0.6435
chr	2428118	2428119	0.4563
chr	2428119	2428120	0.0936
chr	2428120	2428123	0.0702
chr	2428123	2428124	0.0585
chr	2428124	2428128	0.0234
chr	2428153	2428169	0.0234
chr	2428169	2428174	0.0117
chr	2428176	2428198	0.0117
chr	2428224	2428229	0.1053
chr	2428229	2428233	0.117
chr	2428233	2428234	0.1287
chr	2428234	2428238	0.1521
chr	2428238	2428241	0.1638
chr	2428241	2428244	0.1755
chr	2428244	2428245	0.117
chr	2428245	2428246	0.1053
chr	2428246	2428247	0.0936
chr	2428247	2428249	0.0819
chr	2428249	2428253	0.0702
chr	2428253	2428254	0.0585
chr	2428254	2428256	0.0351
chr	2428256	2428264	0.0234
chr	2428270	2428295	0.0234
chr	2428406	2428421	0.0117
chr	2428421	2428426	0.0234
chr	2428426	2428429	0.0117
chr	2428429	2428439	0.0351
chr	2428439	2428442	0.0234
chr	2428442	2428449	0.0351
chr	2428449	2428450	0.0585
chr	2428450	2428451	0.0351
chr	2428451	2428452	0.9243
chr	2428452	2428453	0.9594
chr	2428453	2428454	0.9828
chr	2428454	2428455	1.1232
chr	2428455	2428458	1.1583
chr	2428458	2428467	1.17
chr	2428467	2428470	1.1466
chr	2428470	2428471	1.1349
chr	2428471	2428472	1.0881
chr	2428472	2428473	0.936
chr	2428473	2428474	0.1638
chr	2428474	2428475	0.1755
chr	2428475	2428476	0.2223
chr	2428476	2428477	0.2574
chr	2428477	2428479	0.3042
chr	2428479	2428483	0.2925
chr	2428483	2428486	0.3042
chr	2428486	2428492	0.4212
chr	2428492	2428493	0.4095
chr	2428493	2428494	0.4212
chr	2428494	2428495	0.4329
chr	2428495	2428496	0.4095
chr	2428496	2428497	0.3744
chr	2428497	2428498	0.2691
chr	2428498	2428499	0.234
chr	2428499	2428501	0.1989
chr	2428501	2428508	0.1872
chr	2428508	2428509	0.0936
chr	2428509	2428512	0.0702
chr	2428512	2428515	0.0585
chr	2428515	2428517	0.0468
chr	2428517	2428519	0.0234
chr	2428519	2428538	0.0585
chr	2428538	2428539	0.0351
chr	2428539	2428549	0.0234
chr	2428549	2428559	0.0468
chr	2428559	2428561	0.0351
chr	2428561	2428570	0.0234
chr	2428576	2428578	0.0117
chr	2428578	2428579	0.0351
chr	2428579	2428596	0.0468
chr	2428596	2428598	0.0351
chr	2428598	2428600	0.0117
chr	2428708	2428713	0.0117
chr	2428713	2428720	0.1404
chr	2428720	2428734	0.1521
chr	2428734	2428735	0.1287
chr	2428735	2428747	0.0117
chr	2428797	2428799	0.0234
chr	2428799	2428811	0.0351
chr	2428811	2428819	0.0468
chr	2428819	2428825	0.0351
chr	2428825	2428832	0.0117
chr	2428978	2428987	0.0234
chr	2428987	2428997	0.0351
chr	2428997	2429008	0.0117
chr	2429012	2429015	0.0351
chr	2429015	2429020	0.0468
chr	2429020	2429032	0.0585
chr	2429032	2429034	0.0468
chr	2429034	2429037	0.0351
chr	2429037	2429043	0.0234
chr	2429043	2429045	0.0117
chr	2429124	2429126	0.0117
chr	2429126	2429129	0.0234
chr	2429129	2429132	0.0702
chr	2429132	2429146	0.0936
chr	2429146	2429147	0.0819
chr	2429147	2429148	0.0702
chr	2429148	2429149	0.0585
chr	2429149	2429152	0.0468
chr	2429152	2429153	0.0117
chr	2429168	2429170	0.0585
chr	2429170	2429186	0.0702
chr	2429186	2429187	0.0585
chr	2429187	2429188	0.0468
chr	2429188	2429189	0.0351
chr	2429189	2429192	0.0585
chr	2429192	2429197	0.0819
chr	2429197	2429198	0.0936
chr	2429198	2429199	0.1053
chr	2429199	2429200	0.1404
chr	2429200	2429201	0.2574
chr	2429201	2429202	0.4095
chr	2429202	2429203	0.468
chr	2429203	2429204	0.4797
chr	2429204	2429208	0.5382
chr	2429208	2429209	0.585
chr	2429209	2429213	0.6201
chr	2429213	2429215	0.6084
chr	2429215	2429219	0.585
chr	2429219	2429220	0.5733
chr	2429220	2429221	0.5616
chr	2429221	2429222	0.4563
chr	2429222	2429223	0.3627
chr	2429223	2429224	0.1872
chr	2429224	2429225	0.1404
chr	2429225	2429226	0.0936
chr	2429226	2429230	0.0819
chr	2429230	2429231	0.0585
chr	2429231	2429232	0.0117
chr	2429252	2429253	0.117
chr	2429253	2429254	0.2106
chr	2429254	2429269	0.3393
chr	2429269	2429272	0.351
chr	2429272	2429274	0.3393
chr	2429274	2429275	0.3042
chr	2429275	2429276	0.1638
chr	2429276	2429277	0.1521
chr	2429277	2429279	0.117
chr	2429279	2429281	0.1989
chr	2429281	2429291	0.2223
chr	2429291	2429298	0.2106
chr	2429298	2429299	0.117
chr	2429299	2429300	0.1053
chr	2429300	2429301	0.0585
chr	2429301	2429304	0.0234
chr	2429304	2429305	0.0117
chr	2429308	2429309	0.0234
chr	2429309	2429321	0.0702
chr	2429321	2429326	0.1053
chr	2429326	2429328	0.0936
chr	2429328	2429329	0.1287
chr	2429329	2429330	0.1053
chr	2429330	2429342	0.117
chr	2429342	2429343	0.1053
chr	2429343	2429349	0.0819
chr	2429349	2429350	0.0702
chr	2429350	2429353	0.0468
chr	2429353	2429354	0.0936
chr	2429354	2429359	0.0819
chr	2429359	2429360	1.0062
chr	2429360	2429365	1.0413
chr	2429365	2429374	1.053
chr	2429374	2429375	1.0413
chr	2429375	2429376	0.9594
chr	2429376	2429377	1.0296
chr	2429377	2429378	1.0179
chr	2429378	2429379	1.0062
chr	2429379	2429380	0.7371
chr	2429380	2429381	0.702
chr	2429381	2429384	0.1872
chr	2429384	2429386	0.1404
chr	2429386	2429388	0.117
chr	2429388	2429393	0.234
chr	2429393	2429395	0.2457
chr	2429395	2429397	0.2223
chr	2429397	2429398	0.2106
chr	2429398	2429399	0.1989
chr	2429399	2429400	0.1872
chr	2429400	2429405	0.1521
chr	2429405	2429408	0.1287
chr	2429408	2429410	0.117
chr	2429410	2429411	0.0351
chr	2429411	2429414	0.0234
chr	2429415	2429420	0.0117
chr	2429420	2429432	0.0234
chr	2429432	2429437	0.0819
chr	2429437	2429438	0.1053
chr	2429438	2429449	0.117
chr	2429449	2429453	0.1287
chr	2429453	2429454	0.1053
chr	2429454	2429458	0.1404
chr	2429458	2429459	0.1287
chr	2429459	2429460	0.0936
chr	2429460	2429466	0.0819
chr	2429466	2429468	0.0936
chr	2429468	2429469	1.521
chr	2429469	2429470	1.5795
chr	2429470	2429471	1.8018
chr	2429471	2429474	1.8135
chr	2429474	2429475	1.7784
chr	2429475	2429480	1.755
chr	2429480	2429485	1.7433
chr	2429485	2429486	1.6965
chr	2429486	2429487	1.6731
chr	2429487	2429489	1.6263
chr	2429489	2429490	1.4859
chr	2429490	2429491	1.3338
chr	2429491	2429495	0.0234
chr	2429495	2429498	0.0117
chr	2429504	2429505	0.0468
chr	2429505	2429513	0.0702
chr	2429513	2429517	0.0819
chr	2429517	2429522	0.2106
chr	2429522	2429523	0.234
chr	2429523	2429524	0.2691
chr	2429524	2429526	0.3042
chr	2429526	2429527	0.3744
chr	2429527	2429528	0.4914
chr	2429528	2429531	0.5616
chr	2429531	2429537	0.5733
chr	2429537	2429538	0.5616
chr	2429538	2429540	0.5499
chr	2429540	2429541	0.5148
chr	2429541	2429543	0.5031
chr	2429543	2429544	0.4914
chr	2429544	2429545	0.4563
chr	2429545	2429546	0.2691
chr	2429546	2429547	0.2223
chr	2429547	2429548	0.117
chr	2429548	2429549	0.1053
chr	2429549	2429550	0.0702
chr	2429550	2429552	0.0468
chr	2429552	2429568	0.0351
chr	2429568	2429569	0.0234
chr	2429581	2429583	0.0117
chr	2429583	2429584	0.0351
chr	2429584	2429597	0.0468
chr	2429597	2429601	0.0585
chr	2429601	2429603	0.0468
chr	2429603	2429612	0.0234
chr	2429612	2429614	0.0351
chr	2429614	2429615	0.0234
chr	2429615	2429616	0.5382
chr	2429616	2429631	0.6435
chr	2429631	2429632	0.4563
chr	2429632	2429634	0.4446
chr	2429634	2429635	0.4329
chr	2429635	2429636	0.3744
chr	2429636	2429637	0.3159
chr	2429637	2429638	0.1521
chr	2429638	2429639	0.1287
chr	2429639	2429640	0.0936
chr	2429640	2429642	0.0702
chr	2429642	2429643	0.0468
chr	2429643	2429655	0.0351
chr	2429655	2429658	0.0117
chr	2429665	2429666	1.2285
chr	2429666	2429668	1.2519
chr	2429668	2429669	1.2636
chr	2429669	2429670	1.2753
chr	2429670	2429681	1.3572
chr	2429681	2429682	1.3455
chr	2429682	2429683	1.3221
chr	2429683	2429684	1.2987
chr	2429684	2429685	1.1349
chr	2429685	2429686	1.1232
chr	2429686	2429687	0.9945
chr	2429687	2429688	0.1872
chr	2429688	2429689	0.1287
chr	2429689	2429691	0.117
chr	2429691	2429692	0.0351
chr	2429692	2429694	0.0702
chr	2429694	2429697	0.1287
chr	2429697	2429698	0.1521
chr	2429698	2429699	0.7371
chr	2429699	2429700	0.9711
chr	2429700	2429715	1.1349
chr	2429715	2429716	1.17
chr	2429716	2429718	1.0881
chr	2429718	2429719	0.9477
chr	2429719	2429720	0.9243
chr	2429720	2429721	0.117
chr	2429721	2429722	0.0936
chr	2429722	2429723	0.0819
chr	2429723	2429731	0.0585
chr	2429731	2429732	0.2574
chr	2429732	2429733	0.2925
chr	2429733	2429735	0.3159
chr	2429735	2429736	0.3042
chr	2429736	2429737	1.0647
chr	2429737	2429738	1.2285
chr	2429738	2429741	1.3806
chr	2429741	2429752	1.3923
chr	2429752	2429753	1.3806
chr	2429753	2429754	1.3104
chr	2429754	2429755	1.2753
chr	2429755	2429756	1.2285
chr	2429756	2429757	1.17
chr	2429757	2429758	0.6786
chr	2429758	2429759	0.1287
chr	2429759	2429760	0.0585
chr	2429760	2429761	0.0351
chr	2429761	2429768	0.0234
chr	2429768	2429775	0.0351
chr	2429775	2429776	0.0234
chr	2429776	2429789	0.0117
chr	2429790	2429792	0.0585
chr	2429792	2429798	0.0702
chr	2429798	2429804	0.2691
chr	2429804	2429805	0.2808
chr	2429805	2429810	0.3042
chr	2429810	2429811	4.3407
chr	2429811	2429813	4.6566
chr	2429813	2429814	4.6449
chr	2429814	2429815	4.6332
chr	2429815	2429816	4.6098
chr	2429816	2429818	4.5981
chr	2429818	2429819	4.5864
chr	2429819	2429820	4.5396
chr	2429820	2429821	4.5045
chr	2429821	2429822	4.4343
chr	2429822	2429826	4.4226
chr	2429826	2429827	4.446
chr	2429827	2429828	4.3992
chr	2429828	2429829	4.2822
chr	2429829	2429830	4.1652
chr	2429830	2429831	3.8493
chr	2429831	2429832	0.3861
chr	2429832	2429833	0.3042
chr	2429833	2429834	0.2808
chr	2429834	2429835	0.1053
chr	2429835	2429836	0.0819
chr	2429836	2429839	0.0351
chr	2429839	2429848	0.0234
chr	2429849	2429862	0.0117
chr	2429862	2429863	0.0351
chr	2429863	2429872	0.0702
chr	2429872	2429873	0.3393
chr	2429873	2429874	0.9945
chr	2429874	2429878	1.1232
chr	2429878	2429881	1.1349
chr	2429881	2429887	1.1115
chr	2429887	2429890	1.0764
chr	2429890	2429891	1.0413
chr	2429891	2429892	1.0296
chr	2429892	2429893	1.0179
chr	2429893	2429894	0.936
chr	2429894	2429895	0.4797
chr	2429895	2429896	0.0819
chr	2429896	2429897	0.0702
chr	2429897	2429898	0.0351
chr	2429898	2429908	0.0234
chr	2429908	2429909	0.0351
chr	2429909	2429910	0.0585
chr	2429910	2429917	0.0702
chr	2429917	2429927	0.0585
chr	2429927	2429928	0.0702
chr	2429928	2429929	0.0585
chr	2429929	2429930	0.0819
chr	2429930	2429934	0.1053
chr	2429934	2429939	0.117
chr	2429939	2429944	0.1053
chr	2429944	2429947	0.0936
chr	2429947	2429948	0.0819
chr	2429948	2429950	0.0585
chr	2429950	2429951	0.0351
chr	2429951	2429954	0.0234
chr	2429954	2429956	0.0117
chr	2429962	2429969	0.0117
chr	2429969	2429970	0.0234
chr	2429970	2429974	0.0351
chr	2429974	2429975	0.0468
chr	2429975	2429976	0.2457
chr	2429976	2429980	0.4212
chr	2429980	2429981	0.4095
chr	2429981	2429982	0.4563
chr	2429982	2429988	0.6084
chr	2429988	2429992	0.5967
chr	2429992	2429993	0.585
chr	2429993	2429994	0.5733
chr	2429994	2429996	0.5499
chr	2429996	2429997	0.468
chr	2429997	2429998	0.4329
chr	2429998	2429999	0.3978
chr	2429999	2430000	0.3744
chr	2430000	2430001	0.3159
chr	2430001	2430002	0.1638
chr	2430002	2430003	0.1053
chr	2430003	2430004	0.0585
chr	2430004	2430015	0.1053
chr	2430015	2430017	0.2691
chr	2430017	2430019	0.5499
chr	2430019	2430025	0.585
chr	2430025	2430026	0.5733
chr	2430026	2430027	0.5382
chr	2430027	2430029	0.4914
chr	2430029	2430031	0.6084
chr	2430031	2430033	0.6201
chr	2430033	2430034	0.585
chr	2430034	2430036	0.5265
chr	2430036	2430037	0.5031
chr	2430037	2430038	0.4914
chr	2430038	2430039	0.4212
chr	2430039	2430040	0.2106
chr	2430040	2430041	0.1755
chr	2430041	2430044	0.1521
chr	2430044	2430045	0.1404
chr	2430045	2430049	0.1287
chr	2430049	2430052	0.1053
chr	2430052	2430053	0.0351
chr	2430053	2430063	0.0117
chr	2430063	2430064	0.1755
chr	2430064	2430065	0.4797
chr	2430065	2430066	0.5148
chr	2430066	2430067	1.3338
chr	2430067	2430068	1.3572
chr	2430068	2430071	1.3806
chr	2430071	2430073	1.8369
chr	2430073	2430081	1.9656
chr	2430081	2430082	1.9539
chr	2430082	2430083	1.9305
chr	2430083	2430085	1.9071
chr	2430085	2430086	1.5093
chr	2430086	2430087	1.4157
chr	2430087	2430088	1.2753
chr	2430088	2430089	1.1934
chr	2430089	2430090	0.5148
chr	2430090	2430091	0.4329
chr	2430091	2430092	0.3861
chr	2430092	2430094	0.3042
chr	2430094	2430095	0.2223
chr	2430095	2430097	0.1872
chr	2430097	2430098	0.1404
chr	2430098	2430108	0.0702
chr	2430108	2430110	0.0585
chr	2430110	2430111	0.0702
chr	2430111	2430112	0.0585
chr	2430112	2430116	0.0702
chr	2430116	2430117	1.0179
chr	2430117	2430121	1.1232
chr	2430121	2430122	1.2636
chr	2430122	2430129	1.2987
chr	2430129	2430131	1.287
chr	2430131	2430132	1.2636
chr	2430132	2430133	1.2519
chr	2430133	2430134	1.2753
chr	2430134	2430135	1.2402
chr	2430135	2430136	1.1934
chr	2430136	2430137	1.0413
chr	2430137	2430138	0.6903
chr	2430138	2430139	0.3159
chr	2430139	2430140	0.2457
chr	2430140	2430143	0.234
chr	2430143	2430144	0.1638
chr	2430144	2430145	0.117
chr	2430145	2430146	0.6786
chr	2430146	2430148	0.7254
chr	2430148	2430150	0.702
chr	2430150	2430154	0.7137
chr	2430154	2430155	0.702
chr	2430155	2430164	0.8658
chr	2430164	2430165	0.8424
chr	2430165	2430166	0.9009
chr	2430166	2430167	0.7371
chr	2430167	2430168	0.5148
chr	2430168	2430169	0.3744
chr	2430169	2430170	0.3276
chr	2430170	2430171	0.3159
chr	2430171	2430172	0.3042
chr	2430172	2430173	0.234
chr	2430173	2430174	0.2223
chr	2430174	2430177	0.0819
chr	2430177	2430178	0.1404
chr	2430178	2430180	0.1287
chr	2430180	2430182	0.117
chr	2430182	2430184	0.1053
chr	2430184	2430186	0.0819
chr	2430186	2430191	0.0585
chr	2430191	2430197	0.0702
chr	2430197	2430198	0.0585
chr	2430198	2430199	0.0117
chr	2430199	2430201	0.0468
chr	2430201	2430204	0.0585
chr	2430204	2430207	0.0702
chr	2430207	2430215	0.0936
chr	2430215	2430218	0.0819
chr	2430218	2430220	0.0702
chr	2430220	2430227	0.0468
chr	2430227	2430228	0.0585
chr	2430228	2430229	0.0702
chr	2430229	2430230	0.0468
chr	2430230	2430242	0.0585
chr	2430242	2430244	0.1053
chr	2430244	2430245	0.0936
chr	2430245	2430247	0.0819
chr	2430247	2430249	0.0702
chr	2430249	2430251	0.0468
chr	2430251	2430253	0.0819
chr	2430253	2430261	1.2753
chr	2430261	2430263	1.2636
chr	2430263	2430267	1.2285
chr	2430267	2430270	1.2051
chr	2430270	2430273	1.1583
chr	2430273	2430274	1.0998
chr	2430274	2430275	0.8658
chr	2430275	2430278	0.0117
chr	2430278	2430279	0.0234
chr	2430279	2430281	0.0585
chr	2430281	2430284	0.0702
chr	2430284	2430286	0.0819
chr	2430286	2430288	0.1287
chr	2430288	2430298	0.1989
chr	2430298	2430299	0.1872
chr	2430299	2430300	0.1755
chr	2430300	2430301	0.1404
chr	2430301	2430302	0.1287
chr	2430302	2430304	0.117
chr	2430304	2430309	0.1053
chr	2430309	2430310	0.0819
chr	2430310	2430311	0.0468
chr	2430311	2430314	0.0117
chr	2430318	2430320	0.0234
chr	2430320	2430321	0.3978
chr	2430321	2430322	0.468
chr	2430322	2430323	0.5148
chr	2430323	2430337	0.585
chr	2430337	2430339	0.5733
chr	2430339	2430340	0.5499
chr	2430340	2430341	0.5382
chr	2430341	2430342	0.1287
chr	2430342	2430343	0.0819
chr	2430343	2430344	0.0585
chr	2430344	2430345	0.0234
chr	2430345	2430346	1.404
chr	2430346	2430349	1.6497
chr	2430349	2430363	1.6614
chr	2430363	2430366	1.638
chr	2430366	2430367	0.8658
chr	2430367	2430368	0.4446
chr	2430368	2430369	0.1053
chr	2430369	2430371	0.0702
chr	2430371	2430372	0.0468
chr	2430372	2430383	0.0117
chr	2430383	2430384	0.0234
chr	2430384	2430400	0.0117
chr	2430418	2430424	0.0234
chr	2430424	2430425	0.0351
chr	2430425	2430427	0.0468
chr	2430427	2430434	0.0585
chr	2430434	2430437	0.0468
chr	2430437	2430443	0.0351
chr	2430443	2430449	0.0234
chr	2430462	2430465	0.0117
chr	2430465	2430466	0.0585
chr	2430466	2430467	0.0819
chr	2430467	2430469	0.0936
chr	2430469	2430470	0.1404
chr	2430470	2430472	1.053
chr	2430472	2430473	1.1934
chr	2430473	2430483	1.2051
chr	2430483	2430486	1.1934
chr	2430486	2430488	1.1817
chr	2430488	2430491	1.1232
chr	2430491	2430492	0.2925
chr	2430492	2430493	0.2691
chr	2430493	2430494	0.1989
chr	2430494	2430495	0.0585
chr	2430495	2430496	0.0234
chr	2430496	2430506	0.0117
chr	2430506	2430508	0.0234
chr	2430508	2430509	1.3104
chr	2430509	2430511	2.1411
chr	2430511	2430518	2.2581
chr	2430518	2430523	2.2464
chr	2430523	2430525	2.2932
chr	2430525	2430526	2.1996
chr	2430526	2430527	2.1411
chr	2430527	2430528	2.0826
chr	2430528	2430529	1.9773
chr	2430529	2430530	1.6029
chr	2430530	2430531	0.1872
chr	2430531	2430543	0.0468
chr	2430543	2430544	0.0234
chr	2430552	2430558	0.0585
chr	2430558	2430560	0.0702
chr	2430560	2430561	0.1287
chr	2430561	2430562	0.1755
chr	2430562	2430571	0.1872
chr	2430571	2430573	0.1755
chr	2430573	2430574	0.5031
chr	2430574	2430579	0.5499
chr	2430579	2430580	0.5265
chr	2430580	2430581	0.4797
chr	2430581	2430583	0.4446
chr	2430583	2430585	0.4329
chr	2430585	2430590	0.4212
chr	2430590	2430592	0.3978
chr	2430592	2430593	0.3393
chr	2430593	2430594	0.1638
chr	2430594	2430595	0.0936
chr	2430605	2430606	0.0234
chr	2430606	2430607	0.0468
chr	2430607	2430622	0.5733
chr	2430622	2430624	0.5616
chr	2430624	2430626	0.5499
chr	2430626	2430627	0.5382
chr	2430627	2430628	0.4446
chr	2430628	2430629	0.3627
chr	2430629	2430630	0.0351
chr	2430630	2430632	0.0234
chr	2430640	2430642	0.0234
chr	2430642	2430650	0.234
chr	2430650	2430661	0.3393
chr	2430661	2430662	0.3276
chr	2430662	2430663	0.3159
chr	2430663	2430664	0.1638
chr	2430664	2430666	0.6084
chr	2430666	2430669	0.585
chr	2430669	2430670	0.5967
chr	2430670	2430671	0.6201
chr	2430671	2430672	0.5967
chr	2430672	2430673	0.5733
chr	2430673	2430675	0.5382
chr	2430675	2430680	0.6201
chr	2430680	2430681	0.6435
chr	2430681	2430682	0.6084
chr	2430682	2430683	0.5499
chr	2430683	2430684	0.4095
chr	2430684	2430685	0.3744
chr	2430685	2430686	3.1122
chr	2430686	2430687	3.1005
chr	2430687	2430688	3.1122
chr	2430688	2430692	3.0654
chr	2430692	2430693	3.0537
chr	2430693	2430694	3.0303
chr	2430694	2430695	3.0186
chr	2430695	2430696	2.9835
chr	2430696	2430697	2.9601
chr	2430697	2430699	2.9835
chr	2430699	2430700	2.9718
chr	2430700	2430702	3.0186
chr	2430702	2430704	2.9835
chr	2430704	2430705	2.9367
chr	2430705	2430706	2.925
chr	2430706	2430707	2.8899
chr	2430707	2430708	2.4219
chr	2430708	2430709	2.3634
chr	2430709	2430710	2.3517
chr	2430710	2430711	2.34
chr	2430711	2430712	2.3049
chr	2430712	2430713	0.1989
chr	2430713	2430716	0.1638
chr	2430716	2430717	0.1287
chr	2430717	2430718	0.1053
chr	2430718	2430719	0.0936
chr	2430719	2430720	0.0819
chr	2430720	2430721	0.0702
chr	2430721	2430723	0.0585
chr	2430723	2430724	0.0234
chr	2430724	2430725	0.0351
chr	2430725	2430732	0.1287
chr	2430732	2430733	0.1521
chr	2430733	2430734	0.4212
chr	2430734	2430735	0.4329
chr	2430735	2430737	0.4563
chr	2430737	2430738	0.6669
chr	2430738	2430745	0.6786
chr	2430745	2430750	0.6669
chr	2430750	2430751	0.6084
chr	2430751	2430752	0.5616
chr	2430752	2430753	0.2925
chr	2430753	2430755	0.2808
chr	2430755	2430756	0.2691
chr	2430756	2430757	0.2574
chr	2430757	2430758	0.1872
chr	2430758	2430759	0.1287
chr	2430759	2430761	0.0936
chr	2430761	2430762	0.0819
chr	2430762	2430764	0.0468
chr	2430764	2430774	0.0234
chr	2430774	2430775	0.0351
chr	2430775	2430784	0.0234
chr	2430784	2430787	0.0351
chr	2430787	2430795	0.0234
chr	2430795	2430805	0.0117
chr	2430820	2430830	0.0117
chr	2430830	2430833	0.0234
chr	2430833	2430837	0.0702
chr	2430837	2430838	0.0819
chr	2430838	2430844	0.1287
chr	2430844	2430849	0.117
chr	2430849	2430851	0.1287
chr	2430851	2430853	0.2106
chr	2430853	2430854	0.1989
chr	2430854	2430855	0.1872
chr	2430855	2430857	0.1521
chr	2430857	2430859	0.1638
chr	2430859	2430860	0.1404
chr	2430860	2430870	0.1287
chr	2430870	2430871	0.117
chr	2430871	2430872	0.0702
chr	2430872	2430873	0.0468
chr	2430873	2430880	0.0351
chr	2430880	2430883	0.0117
chr	2430921	2430924	0.0117
chr	2430924	2430926	1.0764
chr	2430926	2430931	1.1466
chr	2430931	2430941	1.1817
chr	2430941	2430944	1.17
chr	2430944	2430945	1.1349
chr	2430945	2430946	0.1404
chr	2430946	2430947	0.1521
chr	2430947	2430949	0.0819
chr	2430949	2430950	0.0702
chr	2430950	2430952	0.0468
chr	2430952	2430958	0.0234
chr	2430958	2430966	0.0702
chr	2430966	2430971	0.0585
chr	2430971	2430980	0.0468
chr	2431063	2431076	0.1053
chr	2431076	2431082	0.117
chr	2431082	2431084	0.0819
chr	2431084	2431086	0.0468
chr	2431086	2431096	0.0117
chr	2431096	2431097	0.0234
chr	2431097	2431118	0.0117
chr	2431122	2431138	0.0117
chr	2431250	2431251	0.0819
chr	2431251	2431268	0.117
chr	2431268	2431270	0.0819
chr	2431270	2431272	0.0702
chr	2431272	2431273	0.0234
chr	2431273	2431274	0.0117
chr	2431301	2431322	0.0234
chr	2431322	2431323	0.0117
chr	2431328	2431330	0.0351
chr	2431330	2431344	0.0468
chr	2431344	2431345	0.1053
chr	2431345	2431349	0.1404
chr	2431349	2431351	0.1053
chr	2431351	2431361	0.0936
chr	2431361	2431365	0.0819
chr	2431365	2431367	0.0351
chr	2431367	2431372	0.1053
chr	2431372	2431373	0.1287
chr	2431373	2431388	0.2691
chr	2431388	2431389	0.2574
chr	2431389	2431391	0.1872
chr	2431391	2431392	0.1638
chr	2431392	2431393	0.1521
chr	2431393	2431395	0.1404
chr	2431395	2431396	0.0117
chr	2431441	2431453	0.0117
chr	2431453	2431463	0.0234
chr	2431463	2431475	0.0117
chr	2431508	2431525	0.0117
chr	2431544	2431561	0.0117
chr	2431708	2431709	0.117
chr	2431709	2431710	0.1287
chr	2431710	2431712	0.2691
chr	2431712	2431713	0.2808
chr	2431713	2431714	0.7605
chr	2431714	2431715	0.8307
chr	2431715	2431716	0.8775
chr	2431716	2431720	0.9945
chr	2431720	2431725	1.872
chr	2431725	2431726	1.8486
chr	2431726	2431727	1.8603
chr	2431727	2431728	1.8252
chr	2431728	2431729	1.8018
chr	2431729	2431730	1.8603
chr	2431730	2431731	1.8837
chr	2431731	2431732	1.8603
chr	2431732	2431734	1.8486
chr	2431734	2431735	1.8018
chr	2431735	2431736	1.3338
chr	2431736	2431737	1.2636
chr	2431737	2431738	1.0998
chr	2431738	2431739	1.0764
chr	2431739	2431740	1.0647
chr	2431740	2431741	1.0179
chr	2431741	2431742	0.6435
chr	2431742	2431748	0.2691
chr	2431748	2431749	0.2223
chr	2431749	2431750	0.1989
chr	2431750	2431751	0.1872
chr	2431751	2431753	0.117
chr	2431753	2431754	0.1287
chr	2431754	2431755	0.117
chr	2431755	2431763	0.1404
chr	2431763	2431764	0.1287
chr	2431764	2431766	0.117
chr	2431766	2431767	0.1053
chr	2431767	2431769	0.6669
chr	2431769	2431771	0.6903
chr	2431771	2431772	0.7137
chr	2431772	2431774	0.702
chr	2431774	2431776	0.7137
chr	2431776	2431777	0.6903
chr	2431777	2431778	0.6669
chr	2431778	2431783	0.6318
chr	2431783	2431785	0.6201
chr	2431785	2431787	0.5733
chr	2431787	2431788	0.4446
chr	2431788	2431789	0.3042
chr	2431789	2431790	0.1404
chr	2431790	2431795	0.0585
chr	2431795	2431796	0.0468
chr	2431796	2431810	0.0234
chr	2431810	2431811	0.0468
chr	2431811	2431823	0.0234
chr	2431823	2431832	0.0351
chr	2431832	2431844	0.0117
chr	2431850	2431851	0.0117
chr	2431851	2431853	0.0234
chr	2431853	2431867	0.0351
chr	2431867	2431871	0.0468
chr	2431871	2431872	0.0585
chr	2431872	2431874	0.0468
chr	2431874	2431879	0.0351
chr	2431879	2431880	0.0468
chr	2431880	2431888	0.0351
chr	2431888	2431891	0.0234
chr	2431891	2431901	0.1521
chr	2431901	2431906	0.2106
chr	2431906	2431911	0.2223
chr	2431911	2431912	0.1989
chr	2431912	2431913	0.1638
chr	2431913	2431914	0.1521
chr	2431914	2431916	0.1638
chr	2431916	2431923	0.0936
chr	2431923	2431924	0.0585
chr	2431924	2431925	0.0351
chr	2431925	2431927	0.0234
chr	2431927	2431928	0.0468
chr	2431928	2431929	0.0936
chr	2431929	2431931	0.1287
chr	2431931	2431946	0.117
chr	2431946	2431947	0.1053
chr	2431947	2431949	0.0819
chr	2431949	2431950	0.0234
chr	2431950	2431962	0.0117
chr	2431962	2431970	0.1287
chr	2431970	2431982	0.117
chr	2431982	2431983	0.0351
chr	2431983	2431987	0.0234
chr	2431987	2431991	0.0351
chr	2431991	2431992	4.5162
chr	2431992	2431993	5.265
chr	2431993	2432003	5.2884
chr	2432003	2432007	5.2767
chr	2432007	2432008	5.2533
chr	2432008	2432009	5.2299
chr	2432009	2432010	5.2182
chr	2432010	2432011	5.1363
chr	2432011	2432012	5.1129
chr	2432012	2432013	4.4928
chr	2432013	2432014	0.1872
chr	2432014	2432016	0.0936
chr	2432016	2432017	0.0819
chr	2432017	2432018	0.0702
chr	2432018	2432026	0.0351
chr	2432026	2432028	0.0468
chr	2432028	2432029	0.0351
chr	2432029	2432036	0.0234
chr	2432036	2432047	0.0117
chr	2432049	2432052	0.0351
chr	2432052	2432069	0.0468
chr	2432069	2432070	0.0351
chr	2432070	2432074	0.0117
chr	2432076	2432078	0.0117
chr	2432078	2432079	0.0234
chr	2432079	2432080	0.0585
chr	2432080	2432086	0.2106
chr	2432086	2432087	0.1989
chr	2432087	2432097	0.2106
chr	2432097	2432101	0.1989
chr	2432101	2432102	0.1404
chr	2432102	2432103	0.0819
chr	2432103	2432104	0.0468
chr	2432104	2432105	0.0234
chr	2432140	2432143	0.0117
chr	2432143	2432144	0.0351
chr	2432144	2432145	0.0468
chr	2432145	2432146	0.1404
chr	2432146	2432147	1.1115
chr	2432147	2432148	1.1232
chr	2432148	2432162	1.1817
chr	2432162	2432163	1.1583
chr	2432163	2432164	1.1466
chr	2432164	2432165	1.0998
chr	2432165	2432166	0.9477
chr	2432166	2432167	0.7839
chr	2432167	2432168	0.0351
chr	2432168	2432171	0.0234
chr	2432171	2432173	0.0117
chr	2432176	2432178	0.0351
chr	2432178	2432180	1.0998
chr	2432180	2432196	3.0186
chr	2432196	2432197	2.9484
chr	2432197	2432198	2.808
chr	2432198	2432199	2.5857
chr	2432199	2432200	2.2932
chr	2432200	2432201	1.989
chr	2432201	2432202	1.7901
chr	2432202	2432203	0.1287
chr	2432203	2432204	0.0819
chr	2432204	2432205	0.0585
chr	2432205	2432206	0.0468
chr	2432257	2432258	0.0468
chr	2432258	2432259	0.0585
chr	2432259	2432262	0.0702
chr	2432262	2432264	0.1404
chr	2432264	2432265	0.1638
chr	2432265	2432266	1.2519
chr	2432266	2432267	1.3806
chr	2432267	2432269	4.5396
chr	2432269	2432275	4.6215
chr	2432275	2432276	4.6098
chr	2432276	2432280	4.5981
chr	2432280	2432281	4.5864
chr	2432281	2432282	4.5513
chr	2432282	2432283	4.4694
chr	2432283	2432284	4.4577
chr	2432284	2432285	4.3758
chr	2432285	2432286	4.212
chr	2432286	2432287	3.2409
chr	2432287	2432288	1.989
chr	2432288	2432289	1.6263
chr	2432289	2432290	0.234
chr	2432290	2432291	0.2223
chr	2432291	2432292	0.2106
chr	2432292	2432293	0.1287
chr	2432293	2432303	0.0819
chr	2432303	2432304	0.0936
chr	2432304	2432308	0.1638
chr	2432308	2432309	0.1521
chr	2432309	2432310	1.3104
chr	2432310	2432311	11.4192
chr	2432311	2432312	11.8287
chr	2432312	2432314	11.9925
chr	2432314	2432315	12.1563
chr	2432315	2432325	12.1797
chr	2432325	2432326	12.1212
chr	2432326	2432327	12.0744
chr	2432327	2432329	12.0393
chr	2432329	2432330	11.8521
chr	2432330	2432331	11.349
chr	2432331	2432332	10.296
chr	2432332	2432333	1.8018
chr	2432333	2432334	1.7667
chr	2432334	2432335	1.1583
chr	2432335	2432336	0.6903
chr	2432336	2432338	0.1755
chr	2432338	2432339	0.1521
chr	2432339	2432343	0.1404
chr	2432343	2432344	0.117
chr	2432344	2432345	0.0819
chr	2432345	2432351	0.0117
chr	2432351	2432355	0.0702
chr	2432355	2432371	0.0585
chr	2432371	2432375	0.0468
chr	2432375	2432377	0.0234
chr	2432377	2432378	0.0117
chr	2432381	2432403	0.0234
chr	2432403	2432405	0.0117
chr	2432472	2432473	1.17
chr	2432473	2432488	1.3455
chr	2432488	2432489	1.3338
chr	2432489	2432490	1.3221
chr	2432490	2432492	1.3104
chr	2432492	2432493	1.2051
chr	2432493	2432494	0.8541
chr	2432494	2432495	0.4329
chr	2432495	2432499	0.3744
chr	2432499	2432500	0.3627
chr	2432500	2432512	0.3978
chr	2432512	2432513	0.468
chr	2432513	2432514	0.4212
chr	2432514	2432515	0.3861
chr	2432515	2432516	0.1404
chr	2432516	2432519	0.1287
chr	2432519	2432521	0.3159
chr	2432521	2432524	0.3042
chr	2432524	2432529	0.3627
chr	2432529	2432531	0.3744
chr	2432531	2432534	0.3276
chr	2432534	2432535	0.3159
chr	2432535	2432536	0.3042
chr	2432536	2432540	0.2925
chr	2432540	2432541	0.2808
chr	2432541	2432543	0.2574
chr	2432543	2432544	0.2223
chr	2432544	2432545	0.1989
chr	2432545	2432546	0.1404
chr	2432546	2432547	0.0234
chr	2432547	2432549	0.0117
chr	2432572	2432573	0.0585
chr	2432573	2432575	0.0819
chr	2432575	2432579	0.0936
chr	2432579	2432581	0.1638
chr	2432581	2432588	0.1755
chr	2432588	2432589	0.1638
chr	2432589	2432591	0.1521
chr	2432591	2432593	0.1404
chr	2432593	2432594	0.1287
chr	2432594	2432595	0.117
chr	2432595	2432596	0.1053
chr	2432596	2432600	0.0936
chr	2432625	2432627	0.0234
chr	2432627	2432644	0.0351
chr	2432644	2432648	0.0234
chr	2432648	2432649	0.0117
chr	2432674	2432676	0.0117
chr	2432676	2432678	0.0234
chr	2432678	2432680	0.0351
chr	2432680	2432693	0.2223
chr	2432693	2432695	0.234
chr	2432695	2432699	0.2223
chr	2432699	2432700	0.1872
chr	2432700	2432701	0.1053
chr	2432701	2432702	0.0936
chr	2432702	2432717	0.0468
chr	2432717	2432718	0.0351
chr	2432718	2432721	0.0234
chr	2432755	2432781	0.0117
chr	2432781	2432782	0.0234
chr	2432782	2432790	0.0351
chr	2432790	2432792	0.0585
chr	2432792	2432798	0.0702
chr	2432798	2432801	0.0819
chr	2432801	2432808	0.0702
chr	2432808	2432811	0.0585
chr	2432811	2432812	0.0468
chr	2432812	2432813	0.0351
chr	2432813	2432821	0.0234
chr	2432821	2432823	0.0117
chr	2432857	2432858	0.0468
chr	2432858	2432859	0.0585
chr	2432859	2432860	0.0702
chr	2432860	2432862	0.117
chr	2432862	2432863	0.1521
chr	2432863	2432876	0.1989
chr	2432876	2432880	0.1287
chr	2432880	2432881	0.0936
chr	2432881	2432883	0.0819
chr	2432883	2432884	0.0702
chr	2432884	2432885	0.0351
chr	2432897	2432902	0.8073
chr	2432902	2432913	0.819
chr	2432913	2432916	0.8424
chr	2432916	2432917	0.8307
chr	2432917	2432918	0.7839
chr	2432918	2432919	0.7254
chr	2432919	2432920	0.1521
chr	2432920	2432921	0.1404
chr	2432921	2432923	0.0936
chr	2432923	2432924	0.0585
chr	2432924	2432934	0.0234
chr	2432936	2432956	0.0351
chr	2432956	2432957	0.0117
chr	2432964	2432966	0.0468
chr	2432966	2432985	0.1053
chr	2432985	2432986	0.0936
chr	2432986	2432987	0.0585
chr	2432987	2432991	0.0117
chr	2433001	2433002	0.3393
chr	2433002	2433006	0.351
chr	2433006	2433020	0.3627
chr	2433020	2433022	0.351
chr	2433022	2433023	0.3393
chr	2433023	2433024	0.1053
chr	2433024	2433025	0.0468
chr	2433025	2433026	0.0234
chr	2433091	2433092	0.0117
chr	2433092	2433094	0.3627
chr	2433094	2433095	0.5382
chr	2433095	2433096	0.5967
chr	2433096	2433097	0.8541
chr	2433097	2433110	0.8658
chr	2433110	2433111	0.8541
chr	2433111	2433113	0.8424
chr	2433113	2433114	0.6786
chr	2433114	2433115	0.6084
chr	2433115	2433116	0.3627
chr	2433116	2433117	0.1755
chr	2433117	2433120	0.1053
chr	2433120	2433121	0.0936
chr	2433121	2433127	0.0585
chr	2433127	2433128	0.0468
chr	2433128	2433139	0.0819
chr	2433139	2433141	0.0702
chr	2433141	2433143	0.0819
chr	2433143	2433144	0.0702
chr	2433144	2433145	0.0585
chr	2433145	2433146	0.0702
chr	2433146	2433147	0.1053
chr	2433147	2433148	1.9656
chr	2433148	2433149	1.9773
chr	2433149	2433150	1.9656
chr	2433150	2433151	1.9422
chr	2433151	2433152	1.9773
chr	2433152	2433153	5.6628
chr	2433153	2433154	7.8507
chr	2433154	2433159	7.8741
chr	2433159	2433163	9.3366
chr	2433163	2433164	9.3132
chr	2433164	2433165	9.1494
chr	2433165	2433166	9.0558
chr	2433166	2433167	8.6697
chr	2433167	2433168	8.5644
chr	2433168	2433169	8.073
chr	2433169	2433170	7.7454
chr	2433170	2433171	7.5933
chr	2433171	2433172	7.4178
chr	2433172	2433173	7.0668
chr	2433173	2433174	4.1535
chr	2433174	2433175	2.3751
chr	2433175	2433176	2.0592
chr	2433176	2433177	2.0124
chr	2433177	2433178	1.872
chr	2433178	2433179	1.755
chr	2433179	2433180	1.4976
chr	2433180	2433181	1.3338
chr	2433181	2433182	0.0468
chr	2433182	2433185	0.0351
chr	2433185	2433188	0.0234
chr	2433188	2433195	0.1053
chr	2433195	2433198	0.0936
chr	2433198	2433199	0.2574
chr	2433199	2433204	0.351
chr	2433204	2433209	0.3627
chr	2433209	2433210	0.351
chr	2433210	2433213	0.2925
chr	2433213	2433214	0.2808
chr	2433214	2433218	0.2925
chr	2433218	2433219	0.234
chr	2433219	2433220	0.2106
chr	2433220	2433221	0.5148
chr	2433221	2433222	0.7137
chr	2433222	2433225	0.702
chr	2433225	2433236	0.6903
chr	2433236	2433237	0.6786
chr	2433237	2433239	0.5265
chr	2433239	2433240	0.4446
chr	2433240	2433241	0.4212
chr	2433241	2433242	0.1521
chr	2433242	2433243	0.0936
chr	2433243	2433245	0.0468
chr	2433245	2433246	0.0234
chr	2433254	2433256	0.0117
chr	2433256	2433257	0.0585
chr	2433257	2433259	0.0702
chr	2433259	2433261	0.0819
chr	2433261	2433262	0.4212
chr	2433262	2433263	0.4563
chr	2433263	2433264	0.4797
chr	2433264	2433271	0.5967
chr	2433271	2433278	0.6435
chr	2433278	2433279	0.5967
chr	2433279	2433281	0.585
chr	2433281	2433282	0.3978
chr	2433282	2433283	0.3276
chr	2433283	2433284	0.3042
chr	2433284	2433285	0.2574
chr	2433285	2433286	0.1872
chr	2433286	2433287	0.1521
chr	2433287	2433288	0.1404
chr	2433288	2433289	0.117
chr	2433289	2433290	0.0819
chr	2433290	2433293	0.0936
chr	2433293	2433296	0.0819
chr	2433296	2433299	0.0585
chr	2433299	2433303	0.0468
chr	2433303	2433304	0.0234
chr	2433304	2433305	0.1755
chr	2433305	2433309	0.1872
chr	2433309	2433311	0.1755
chr	2433311	2433316	0.5967
chr	2433316	2433325	0.6786
chr	2433325	2433326	0.5382
chr	2433326	2433329	0.5031
chr	2433329	2433330	0.468
chr	2433330	2433332	0.4329
chr	2433332	2433333	0.3627
chr	2433333	2433335	0.117
chr	2433335	2433336	0.0468
chr	2433336	2433337	0.0351
chr	2433337	2433338	0.0468
chr	2433338	2433350	0.0351
chr	2433350	2433353	0.0234
chr	2433353	2433357	0.0117
chr	2433357	2433359	0.0468
chr	2433359	2433360	0.0585
chr	2433360	2433363	0.0702
chr	2433363	2433364	0.0819
chr	2433364	2433375	0.117
chr	2433375	2433379	0.1053
chr	2433379	2433380	0.0702
chr	2433380	2433382	0.0585
chr	2433382	2433384	0.0468
chr	2433384	2433385	0.0351
chr	2433393	2433394	0.0351
chr	2433394	2433395	0.1053
chr	2433395	2433399	0.4797
chr	2433399	2433401	0.5031
chr	2433401	2433404	0.5265
chr	2433404	2433405	0.6084
chr	2433405	2433412	0.6318
chr	2433412	2433413	0.5967
chr	2433413	2433414	0.5733
chr	2433414	2433415	0.5616
chr	2433415	2433416	0.5148
chr	2433416	2433417	0.3393
chr	2433417	2433418	0.3159
chr	2433418	2433419	0.3042
chr	2433419	2433420	0.2457
chr	2433420	2433421	0.234
chr	2433421	2433422	0.6669
chr	2433422	2433423	0.6903
chr	2433423	2433424	0.6786
chr	2433424	2433425	0.6669
chr	2433425	2433426	0.6318
chr	2433426	2433428	0.585
chr	2433428	2433441	0.5733
chr	2433441	2433442	0.468
chr	2433442	2433443	0.2925
chr	2433443	2433444	0.4329
chr	2433444	2433445	6.1776
chr	2433445	2433450	6.1893
chr	2433450	2433458	6.201
chr	2433458	2433460	6.8094
chr	2433460	2433461	6.7977
chr	2433461	2433462	6.7275
chr	2433462	2433463	6.552
chr	2433463	2433464	6.5169
chr	2433464	2433465	6.4701
chr	2433465	2433466	5.6277
chr	2433466	2433467	4.6098
chr	2433467	2433468	4.0833
chr	2433468	2433469	3.3696
chr	2433469	2433470	2.6676
chr	2433470	2433471	2.2698
chr	2433471	2433472	1.872
chr	2433472	2433474	1.7316
chr	2433474	2433475	1.0179
chr	2433475	2433477	1.0062
chr	2433477	2433478	0.5382
chr	2433478	2433479	0.3042
chr	2433479	2433480	8.3187
chr	2433480	2433484	8.4006
chr	2433484	2433485	8.424
chr	2433485	2433486	8.4357
chr	2433486	2433491	8.4474
chr	2433491	2433492	8.4357
chr	2433492	2433493	8.4123
chr	2433493	2433496	8.4357
chr	2433496	2433498	8.3889
chr	2433498	2433499	8.2368
chr	2433499	2433500	7.4178
chr	2433500	2433501	5.2533
chr	2433501	2433502	2.8431
chr	2433502	2433503	1.8954
chr	2433503	2433504	0.1638
chr	2433504	2433505	0.0585
chr	2433505	2433506	0.0468
chr	2433506	2433507	0.1404
chr	2433507	2433508	0.3393
chr	2433508	2433512	0.3276
chr	2433512	2433521	0.3159
chr	2433521	2433526	0.3276
chr	2433526	2433527	0.3042
chr	2433527	2433528	0.1755
chr	2433528	2433529	0.0234
chr	2433529	2433537	0.0117
chr	2433539	2433562	0.0117
chr	2433566	2433570	0.0117
chr	2433570	2433571	1.3923
chr	2433571	2433585	1.404
chr	2433585	2433587	1.3923
chr	2433587	2433588	1.4157
chr	2433588	2433589	1.4391
chr	2433589	2433590	1.3806
chr	2433590	2433591	1.1817
chr	2433591	2433592	0.5031
chr	2433592	2433593	0.4563
chr	2433593	2433608	0.0468
chr	2433608	2433609	0.0234
chr	2433627	2433630	0.0234
chr	2433630	2433647	0.0351
chr	2433647	2433655	0.0117
chr	2433663	2433685	0.0117
chr	2433692	2433695	0.0117
chr	2433695	2433696	1.1232
chr	2433696	2433697	1.5093
chr	2433697	2433698	3.1239
chr	2433698	2433699	3.159
chr	2433699	2433710	3.1824
chr	2433710	2433712	3.1707
chr	2433712	2433713	3.159
chr	2433713	2433714	2.6442
chr	2433714	2433716	2.6325
chr	2433716	2433717	2.4102
chr	2433717	2433718	1.2402
chr	2433718	2433719	0.1521
chr	2433719	2433720	0.1053
chr	2433720	2433721	0.0819
chr	2433721	2433722	0.1872
chr	2433722	2433723	0.2223
chr	2433723	2433724	0.234
chr	2433724	2433727	0.2691
chr	2433727	2433738	0.3744
chr	2433738	2433741	0.3627
chr	2433741	2433743	0.351
chr	2433743	2433744	0.1989
chr	2433744	2433745	0.117
chr	2433745	2433746	0.0936
chr	2433746	2433747	1.0296
chr	2433747	2433748	1.0179
chr	2433748	2433751	0.9711
chr	2433751	2433752	0.9945
chr	2433752	2433753	1.4391
chr	2433753	2433758	1.4625
chr	2433758	2433762	1.5444
chr	2433762	2433764	1.5561
chr	2433764	2433766	1.5444
chr	2433766	2433767	1.4274
chr	2433767	2433768	1.287
chr	2433768	2433769	0.6786
chr	2433769	2433771	0.6552
chr	2433771	2433772	0.585
chr	2433772	2433773	0.5616
chr	2433773	2433774	0.5148
chr	2433774	2433775	0.1521
chr	2433775	2433778	0.6318
chr	2433778	2433779	0.6084
chr	2433779	2433780	0.5967
chr	2433780	2433781	0.585
chr	2433781	2433791	0.5382
chr	2433791	2433793	0.5265
chr	2433793	2433794	0.5382
chr	2433794	2433795	0.5499
chr	2433795	2433796	0.7254
chr	2433796	2433797	0.5499
chr	2433797	2433812	0.2925
chr	2433812	2433814	0.3042
chr	2433814	2433815	0.2925
chr	2433815	2433816	0.2691
chr	2433816	2433817	0.2106
chr	2433817	2433833	0.0117
chr	2433851	2433873	0.0117
chr	2433888	2433895	0.0117
chr	2433895	2433897	0.0702
chr	2433897	2433908	0.0936
chr	2433908	2433915	0.0819
chr	2433915	2433916	0.0702
chr	2433916	2433918	0.0819
chr	2433918	2433919	0.0351
chr	2433919	2433922	0.0234
chr	2433922	2433926	0.0117
chr	2433926	2433934	0.0234
chr	2433934	2433936	0.0351
chr	2433936	2433948	0.0234
chr	2433948	2433949	0.0117
chr	2433949	2433950	0.0234
chr	2433950	2433955	0.0351
chr	2433955	2433961	0.0819
chr	2433961	2433971	0.3744
chr	2433971	2433975	0.351
chr	2433975	2433976	0.3393
chr	2433976	2433977	0.3159
chr	2433977	2433978	0.3042
chr	2433978	2433981	0.3159
chr	2433981	2433982	0.2691
chr	2433982	2433983	0.2574
chr	2433983	2433997	0.0234
chr	2433997	2434003	0.0117
chr	2434019	2434041	0.0117
chr	2434048	2434049	0.0234
chr	2434049	2434050	0.0351
chr	2434050	2434054	0.0702
chr	2434054	2434055	0.3159
chr	2434055	2434059	0.5148
chr	2434059	2434061	0.5265
chr	2434061	2434068	0.5382
chr	2434068	2434069	0.5148
chr	2434069	2434070	0.4797
chr	2434070	2434073	0.468
chr	2434073	2434077	0.4563
chr	2434077	2434078	0.4329
chr	2434078	2434079	0.3744
chr	2434079	2434080	0.2223
chr	2434080	2434081	0.1638
chr	2434081	2434082	1.0647
chr	2434082	2434085	1.0881
chr	2434085	2434099	1.0998
chr	2434099	2434100	1.0881
chr	2434100	2434101	1.0179
chr	2434101	2434102	0.7722
chr	2434102	2434103	0.3861
chr	2434103	2434104	0.1053
chr	2434104	2434105	0.0819
chr	2434105	2434106	0.0351
chr	2434106	2434107	0.0117
chr	2434135	2434136	0.0117
chr	2434136	2434142	0.0351
chr	2434142	2434143	0.0702
chr	2434143	2434150	0.1872
chr	2434150	2434155	0.234
chr	2434155	2434160	0.2223
chr	2434160	2434161	0.2106
chr	2434161	2434162	0.1989
chr	2434162	2434163	0.1872
chr	2434163	2434165	0.1638
chr	2434165	2434166	0.0702
chr	2434166	2434167	0.0585
chr	2434167	2434168	0.0468
chr	2434168	2434171	0.0351
chr	2434171	2434173	0.0117
chr	2434173	2434174	0.0234
chr	2434174	2434175	0.0351
chr	2434175	2434177	0.117
chr	2434177	2434178	0.1755
chr	2434178	2434184	0.2691
chr	2434184	2434196	0.2574
chr	2434196	2434197	0.2106
chr	2434197	2434198	0.1989
chr	2434198	2434199	0.117
chr	2434199	2434220	0.0117
chr	2434261	2434273	0.0234
chr	2434273	2434281	0.0351
chr	2434281	2434294	0.0117
chr	2434330	2434349	0.0117
chr	2434349	2434350	0.0234
chr	2434350	2434351	0.3159
chr	2434351	2434369	0.3042
chr	2434369	2434370	0.2925
chr	2434370	2434371	0.234
chr	2434371	2434372	0.1287
chr	2434372	2434374	0.0351
chr	2434374	2434376	0.0234
chr	2434387	2434408	0.0234
chr	2434419	2434420	0.0117
chr	2434420	2434436	0.0234
chr	2434436	2434440	0.0468
chr	2434440	2434441	0.0351
chr	2434441	2434457	0.0234
chr	2434457	2434458	0.0117
chr	2434459	2434463	0.1287
chr	2434463	2434465	0.1404
chr	2434465	2434471	0.2457
chr	2434471	2434472	0.2691
chr	2434472	2434476	0.2808
chr	2434476	2434479	0.2691
chr	2434479	2434480	0.2457
chr	2434480	2434481	0.2223
chr	2434481	2434484	0.1521
chr	2434484	2434486	0.117
chr	2434486	2434487	0.1755
chr	2434487	2434488	0.1404
chr	2434488	2434491	0.117
chr	2434491	2434492	0.1287
chr	2434492	2434497	0.0936
chr	2434497	2434507	0.0819
chr	2434507	2434508	0.0585
chr	2434508	2434512	0.0234
chr	2434512	2434517	0.0117
chr	2434530	2434551	0.0117
chr	2434553	2434570	0.0117
chr	2434571	2434572	6.0138
chr	2434572	2434573	6.0372
chr	2434573	2434588	6.1191
chr	2434588	2434590	6.0957
chr	2434590	2434591	6.0021
chr	2434591	2434592	5.6394
chr	2434592	2434593	3.3345
chr	2434593	2434594	0.234
chr	2434594	2434595	0.1287
chr	2434595	2434596	0.1053
chr	2434624	2434644	0.3861
chr	2434644	2434645	0.3627
chr	2434645	2434646	0.0585
chr	2434764	2434777	0.0117
chr	2434777	2434783	0.0234
chr	2434783	2434786	0.0117
chr	2434786	2434787	0.0234
chr	2434787	2434793	0.0585
chr	2434793	2434798	0.0702
chr	2434798	2434805	0.0585
chr	2434805	2434808	0.0351
chr	2434808	2434812	0.0117
chr	2434820	2434821	0.0234
chr	2434821	2434823	0.0936
chr	2434823	2434842	0.117
chr	2434842	2434844	0.0234
chr	2434865	2434866	0.0234
chr	2434866	2434872	0.0351
chr	2434872	2434874	0.0468
chr	2434874	2434877	0.1053
chr	2434877	2434887	0.1755
chr	2434887	2434890	0.1521
chr	2434890	2434892	0.1404
chr	2434892	2434894	0.1287
chr	2434894	2434898	0.0819
chr	2434898	2434899	0.0585
chr	2434899	2434908	0.0234
chr	2434908	2434915	0.0468
chr	2434915	2434929	0.0234
chr	2434929	2434930	0.0117
chr	2434963	2434984	0.0117
chr	2435041	2435056	0.0117
chr	2435065	2435091	0.0234
chr	2435091	2435104	0.0351
chr	2435104	2435109	0.0468
chr	2435109	2435115	0.0234
chr	2435115	2435129	0.0468
chr	2435129	2435136	0.0351
chr	2435136	2435137	0.0117
chr	2435151	2435172	0.0117
chr	2435210	2435211	0.0351
chr	2435211	2435212	0.0702
chr	2435212	2435230	0.1053
chr	2435230	2435231	0.0936
chr	2435231	2435233	0.0819
chr	2435233	2435234	0.0468
chr	2435234	2435237	0.0234
chr	2435266	2435286	0.0585
chr	2435286	2435288	0.0468
chr	2435292	2435314	0.0117
chr	2435360	2435363	0.0234
chr	2435363	2435364	0.0585
chr	2435364	2435365	0.0702
chr	2435365	2435369	0.0936
chr	2435369	2435377	0.1053
chr	2435377	2435382	0.117
chr	2435382	2435383	0.0936
chr	2435383	2435385	0.0702
chr	2435385	2435386	0.0585
chr	2435386	2435392	0.0234
chr	2435392	2435400	0.0117
chr	2435400	2435408	0.0234
chr	2435408	2435421	0.0117
chr	2435474	2435494	0.0234
chr	2435494	2435499	0.0117
chr	2435499	2435501	0.0234
chr	2435501	2435519	0.0585
chr	2435519	2435520	0.0468
chr	2435520	2435523	0.0351
chr	2435550	2435553	0.0234
chr	2435553	2435554	0.0468
chr	2435554	2435555	0.1053
chr	2435555	2435573	0.117
chr	2435573	2435574	0.0819
chr	2435574	2435575	0.0351
chr	2435575	2435576	0.0117
chr	2435599	2435600	0.0585
chr	2435600	2435601	0.0702
chr	2435601	2435621	0.0819
chr	2435621	2435628	0.0117
chr	2435658	2435659	0.0117
chr	2435659	2435678	0.0585
chr	2435678	2435680	0.0468
chr	2435680	2435681	0.0234
chr	2435681	2435683	0.0117
chr	2435730	2435741	0.0117
chr	2435741	2435751	0.0234
chr	2435751	2435752	0.0351
chr	2435752	2435762	0.0234
chr	2435762	2435763	0.0117
chr	2435763	2435772	0.8541
chr	2435772	2435775	0.8424
chr	2435775	2435780	0.8541
chr	2435780	2435782	0.8307
chr	2435782	2435783	0.8073
chr	2435783	2435784	0.7605
chr	2435784	2435785	0.117
chr	2435785	2435786	0.0936
chr	2435786	2435787	0.0819
chr	2435787	2435788	0.0468
chr	2435788	2435789	0.0351
chr	2435789	2435790	0.0234
chr	2435790	2435796	0.0117
chr	2435796	2435797	0.0234
chr	2435797	2435806	0.0117
chr	2435806	2435815	0.4797
chr	2435815	2435823	0.468
chr	2435823	2435826	0.4563
chr	2435826	2435827	0.1287
chr	2435827	2435828	0.117
chr	2435828	2435829	0.0585
chr	2435829	2435830	0.0468
chr	2435874	2435880	0.1755
chr	2435880	2435887	0.1872
chr	2435887	2435894	0.1989
chr	2435894	2435895	0.1053
chr	2435895	2435896	0.0702
chr	2435896	2435897	0.0351
chr	2435897	2435901	0.0234
chr	2435901	2435908	0.0117
chr	2435908	2435911	0.0585
chr	2435911	2435918	0.0468
chr	2435918	2435920	0.0585
chr	2435920	2435921	0.4446
chr	2435921	2435923	0.4563
chr	2435923	2435925	0.5733
chr	2435925	2435928	0.585
chr	2435928	2435930	0.5733
chr	2435930	2435935	0.5499
chr	2435935	2435937	0.5382
chr	2435937	2435938	0.5148
chr	2435938	2435942	0.3861
chr	2435942	2435944	0.1521
chr	2435944	2435945	0.117
chr	2435945	2435946	0.0117
chr	2435978	2435979	0.0117
chr	2435979	2435982	0.5382
chr	2435982	2435983	1.4742
chr	2435983	2435988	1.5678
chr	2435988	2435998	1.5795
chr	2435998	2435999	1.5678
chr	2435999	2436000	1.4859
chr	2436000	2436001	0.9945
chr	2436001	2436002	0.9711
chr	2436002	2436003	0.9009
chr	2436003	2436004	0.585
chr	2436004	2436005	0.2457
chr	2436005	2436007	0.1638
chr	2436007	2436009	0.1404
chr	2436009	2436016	0.1287
chr	2436016	2436022	0.117
chr	2436022	2436023	0.1053
chr	2436023	2436024	0.1404
chr	2436024	2436025	0.3159
chr	2436025	2436026	0.3276
chr	2436026	2436027	0.3159
chr	2436027	2436032	0.3276
chr	2436032	2436033	0.351
chr	2436033	2436034	0.4914
chr	2436034	2436039	0.6201
chr	2436039	2436041	0.6318
chr	2436041	2436043	0.6201
chr	2436043	2436045	0.585
chr	2436045	2436046	0.4797
chr	2436046	2436047	0.3861
chr	2436047	2436048	0.3159
chr	2436048	2436051	0.3042
chr	2436051	2436054	0.2925
chr	2436054	2436055	0.1755
chr	2436055	2436056	0.117
chr	2436056	2436057	0.0468
chr	2436057	2436058	0.0234
chr	2436058	2436066	0.0117
chr	2436124	2436134	0.0117
chr	2436134	2436136	0.2106
chr	2436136	2436139	0.3861
chr	2436139	2436145	0.3978
chr	2436145	2436153	0.3861
chr	2436153	2436154	0.351
chr	2436154	2436155	0.3393
chr	2436155	2436156	0.2574
chr	2436156	2436157	0.234
chr	2436157	2436158	0.117
chr	2436158	2436159	0.0585
chr	2436159	2436160	0.0351
chr	2436160	2436161	0.0234
chr	2436162	2436166	0.0117
chr	2436166	2436168	0.0585
chr	2436168	2436169	0.2457
chr	2436169	2436170	0.2691
chr	2436170	2436178	0.2925
chr	2436178	2436185	0.4212
chr	2436185	2436186	0.468
chr	2436186	2436187	0.4563
chr	2436187	2436188	0.468
chr	2436188	2436189	0.4212
chr	2436189	2436190	0.4446
chr	2436190	2436191	3.6972
chr	2436191	2436192	3.6621
chr	2436192	2436195	3.7674
chr	2436195	2436197	3.7557
chr	2436197	2436198	3.7674
chr	2436198	2436199	3.744
chr	2436199	2436200	3.7089
chr	2436200	2436201	3.6738
chr	2436201	2436205	3.6621
chr	2436205	2436206	3.6387
chr	2436206	2436207	3.627
chr	2436207	2436209	3.6153
chr	2436209	2436210	3.5217
chr	2436210	2436211	3.0654
chr	2436211	2436212	2.3517
chr	2436212	2436213	1.2285
chr	2436213	2436214	0.4563
chr	2436214	2436215	0.3978
chr	2436215	2436216	0.0702
chr	2436216	2436217	0.0351
chr	2436217	2436221	0.0117
chr	2436223	2436224	0.0351
chr	2436224	2436228	0.0702
chr	2436228	2436229	0.1755
chr	2436229	2436241	0.1872
chr	2436241	2436243	0.1755
chr	2436243	2436244	0.1638
chr	2436244	2436245	0.1755
chr	2436245	2436246	1.1115
chr	2436246	2436247	1.7784
chr	2436247	2436249	1.7433
chr	2436249	2436250	1.7316
chr	2436250	2436251	1.7082
chr	2436251	2436257	1.6731
chr	2436257	2436262	1.6848
chr	2436262	2436265	1.6263
chr	2436265	2436266	1.5678
chr	2436266	2436267	1.4157
chr	2436267	2436268	0.7137
chr	2436268	2436270	0.0468
chr	2436270	2436271	0.0351
chr	2436271	2436272	0.0234
chr	2436272	2436279	0.0351
chr	2436279	2436281	0.0234
chr	2436281	2436292	0.0117
chr	2436309	2436331	0.0117
chr	2436360	2436382	0.0117
chr	2436420	2436427	0.0117
chr	2436427	2436433	0.0351
chr	2436433	2436437	0.0468
chr	2436437	2436438	0.0585
chr	2436438	2436441	0.0702
chr	2436441	2436442	0.1638
chr	2436442	2436447	0.2223
chr	2436447	2436454	0.2106
chr	2436454	2436458	0.1989
chr	2436458	2436459	0.1872
chr	2436459	2436461	0.1521
chr	2436461	2436462	0.1638
chr	2436462	2436463	0.1872
chr	2436463	2436464	0.7137
chr	2436464	2436480	0.9945
chr	2436480	2436482	0.9711
chr	2436482	2436483	0.7722
chr	2436483	2436484	0.5382
chr	2436484	2436485	0.3042
chr	2436485	2436488	0.0117
chr	2436544	2436550	0.0351
chr	2436550	2436561	0.0468
chr	2436561	2436565	0.0351
chr	2436565	2436572	0.0234
chr	2436619	2436642	0.0234
chr	2436645	2436651	0.0117
chr	2436651	2436653	0.0234
chr	2436653	2436654	0.0585
chr	2436654	2436655	0.0936
chr	2436655	2436656	0.117
chr	2436656	2436665	0.1404
chr	2436665	2436673	0.1287
chr	2436673	2436675	0.1053
chr	2436675	2436678	0.0351
chr	2436691	2436710	0.0351
chr	2436711	2436732	0.0234
chr	2436732	2436736	0.0117
chr	2436745	2436750	0.0234
chr	2436750	2436751	0.0351
chr	2436751	2436752	0.1638
chr	2436752	2436767	0.1755
chr	2436767	2436768	0.1521
chr	2436768	2436769	0.1404
chr	2436769	2436770	0.1053
chr	2436770	2436771	0.0351
chr	2436771	2436775	0.0234
chr	2436775	2436778	0.0936
chr	2436778	2436779	0.0819
chr	2436779	2436796	0.0702
chr	2436796	2436797	0.0585
chr	2436826	2436836	0.0234
chr	2436836	2436838	0.0468
chr	2436838	2436843	0.0585
chr	2436843	2436847	0.0702
chr	2436847	2436858	0.0468
chr	2436858	2436863	0.0234
chr	2436863	2436864	0.0117
chr	2436864	2436871	0.2457
chr	2436871	2436886	0.2574
chr	2436886	2436889	0.2457
chr	2436889	2436890	0.234
chr	2436890	2436891	0.2223
chr	2436891	2436893	0.0351
chr	2436893	2436894	0.0936
chr	2436894	2436895	0.2457
chr	2436895	2436899	0.3276
chr	2436899	2436904	0.3627
chr	2436904	2436911	1.0179
chr	2436911	2436913	1.0062
chr	2436913	2436914	0.9711
chr	2436914	2436916	0.7956
chr	2436916	2436919	0.6903
chr	2436919	2436921	0.7488
chr	2436921	2436923	0.7371
chr	2436923	2436924	0.7254
chr	2436924	2436925	0.702
chr	2436925	2436926	0.6201
chr	2436926	2436927	0.117
chr	2436927	2436928	0.1053
chr	2436928	2436929	0.0936
chr	2436929	2436930	0.0819
chr	2436930	2436935	0.0702
chr	2436935	2436937	0.117
chr	2436937	2436939	0.1287
chr	2436939	2436940	0.1638
chr	2436940	2436941	0.234
chr	2436941	2436942	1.5327
chr	2436942	2436943	2.2932
chr	2436943	2436944	2.691
chr	2436944	2436945	2.7027
chr	2436945	2436950	2.7144
chr	2436950	2436951	2.8314
chr	2436951	2436953	2.8431
chr	2436953	2436955	3.2877
chr	2436955	2436957	3.4632
chr	2436957	2436958	3.4515
chr	2436958	2436960	3.4164
chr	2436960	2436961	3.3696
chr	2436961	2436962	2.8899
chr	2436962	2436963	2.4336
chr	2436963	2436964	1.3572
chr	2436964	2436965	0.9828
chr	2436965	2436967	0.9009
chr	2436967	2436968	0.8892
chr	2436968	2436970	0.8658
chr	2436970	2436972	0.8424
chr	2436972	2436973	0.7488
chr	2436973	2436974	0.6084
chr	2436974	2436975	0.5031
chr	2436992	2436994	0.0117
chr	2436994	2437006	0.2925
chr	2437006	2437009	0.3159
chr	2437009	2437014	0.351
chr	2437014	2437015	0.4212
chr	2437015	2437016	0.3159
chr	2437016	2437019	0.1755
chr	2437019	2437027	0.1638
chr	2437027	2437030	0.1404
chr	2437030	2437031	0.1287
chr	2437031	2437034	0.117
chr	2437034	2437035	0.0936
chr	2437035	2437036	0.0585
chr	2437036	2437037	0.0234
chr	2437047	2437048	0.0351
chr	2437048	2437049	0.4797
chr	2437049	2437050	0.4914
chr	2437050	2437052	0.8073
chr	2437052	2437058	0.8424
chr	2437058	2437064	0.8541
chr	2437064	2437065	0.8424
chr	2437065	2437066	0.819
chr	2437066	2437067	0.8073
chr	2437067	2437068	0.7956
chr	2437068	2437069	0.6435
chr	2437069	2437070	0.5967
chr	2437070	2437071	0.1638
chr	2437071	2437072	0.1053
chr	2437072	2437079	0.0585
chr	2437079	2437081	0.0468
chr	2437081	2437082	0.1053
chr	2437082	2437088	0.5148
chr	2437088	2437090	0.4914
chr	2437090	2437093	0.4797
chr	2437093	2437099	0.468
chr	2437099	2437101	0.4563
chr	2437101	2437102	0.4095
chr	2437102	2437103	0.1053
chr	2437103	2437104	0.0819
chr	2437104	2437105	0.1053
chr	2437105	2437118	0.0936
chr	2437118	2437123	0.0819
chr	2437123	2437124	0.0585
chr	2437124	2437125	0.0234
chr	2437125	2437135	0.0117
chr	2437135	2437143	0.0234
chr	2437143	2437144	0.0936
chr	2437144	2437155	0.0819
chr	2437155	2437156	0.2106
chr	2437156	2437157	0.2691
chr	2437157	2437161	0.2574
chr	2437161	2437162	0.2808
chr	2437162	2437165	0.3159
chr	2437165	2437167	0.5148
chr	2437167	2437168	0.585
chr	2437168	2437173	0.6318
chr	2437173	2437176	0.6084
chr	2437176	2437177	0.5967
chr	2437177	2437178	0.4563
chr	2437178	2437182	0.4446
chr	2437182	2437184	0.4329
chr	2437184	2437185	0.4212
chr	2437185	2437186	0.3744
chr	2437186	2437187	0.234
chr	2437187	2437190	1.9188
chr	2437190	2437191	1.9071
chr	2437191	2437192	2.0007
chr	2437192	2437194	1.989
chr	2437194	2437196	1.9773
chr	2437196	2437205	1.9656
chr	2437205	2437206	1.8252
chr	2437206	2437208	1.7784
chr	2437208	2437209	4.4694
chr	2437209	2437210	4.446
chr	2437210	2437211	4.2003
chr	2437211	2437212	4.1067
chr	2437212	2437213	4.0833
chr	2437213	2437222	4.0716
chr	2437222	2437225	4.0599
chr	2437225	2437226	4.1184
chr	2437226	2437227	4.1067
chr	2437227	2437228	3.9078
chr	2437228	2437229	3.8493
chr	2437229	2437230	1.7901
chr	2437230	2437231	1.0413
chr	2437231	2437232	0.3042
chr	2437232	2437233	0.2106
chr	2437233	2437234	0.1638
chr	2437234	2437240	0.1521
chr	2437240	2437245	0.1287
chr	2437245	2437246	0.117
chr	2437246	2437251	0.0234
chr	2437251	2437254	0.0117
chr	2437263	2437284	0.0351
chr	2437284	2437285	0.0234
chr	2437285	2437286	0.0117
chr	2437314	2437315	0.1521
chr	2437315	2437318	0.1755
chr	2437318	2437319	0.1872
chr	2437319	2437331	0.2223
chr	2437331	2437334	0.2106
chr	2437334	2437335	0.1989
chr	2437335	2437336	0.1755
chr	2437336	2437338	0.0819
chr	2437338	2437339	0.0702
chr	2437339	2437340	0.0351
chr	2437340	2437347	0.0117
chr	2437357	2437382	0.0117
chr	2437382	2437383	0.1872
chr	2437383	2437401	0.3978
chr	2437401	2437402	0.3861
chr	2437402	2437403	0.2925
chr	2437403	2437404	0.2808
chr	2437404	2437405	0.117
chr	2437405	2437406	0.0351
chr	2437406	2437407	0.0234
chr	2437496	2437519	0.0117
chr	2437529	2437550	0.0117
chr	2437561	2437580	0.0585
chr	2437580	2437581	0.0468
chr	2437581	2437584	0.0234
chr	2437595	2437616	0.0585
chr	2437616	2437617	0.0468
chr	2437617	2437618	0.0351
chr	2437641	2437647	0.0117
chr	2437647	2437663	0.0234
chr	2437663	2437664	0.0117
chr	2437783	2437803	0.0117
chr	2437811	2437813	0.0585
chr	2437813	2437832	0.1521
chr	2437832	2437833	0.0819
chr	2437833	2437837	0.0702
chr	2437837	2437838	0.0585
chr	2437838	2437839	0.0468
chr	2437839	2437840	0.0351
chr	2437840	2437854	0.0117
chr	2437914	2437921	0.0117
chr	2437921	2437933	0.0351
chr	2437933	2437936	0.4095
chr	2437936	2437938	0.4212
chr	2437938	2437941	0.4095
chr	2437941	2437943	0.468
chr	2437943	2437950	0.4446
chr	2437950	2437953	0.3978
chr	2437953	2437954	0.3861
chr	2437954	2437955	0.1638
chr	2437955	2437956	0.0936
chr	2437956	2437961	0.0585
chr	2437961	2437963	0.0351
chr	2437963	2437964	0.0117
chr	2437965	2437970	0.0585
chr	2437970	2437987	0.0819
chr	2437987	2437988	0.0351
chr	2437988	2437990	0.0234
chr	2437990	2437991	0.0117
chr	2438021	2438037	0.0117
chr	2438037	2438039	0.0585
chr	2438039	2438040	0.0702
chr	2438040	2438055	0.0585
chr	2438055	2438057	0.0468
chr	2438057	2438058	0.0351
chr	2438058	2438061	0.0117
chr	2438077	2438097	0.1404
chr	2438097	2438098	0.1287
chr	2438098	2438099	0.0234
chr	2438099	2438100	0.0117
chr	2438154	2438164	0.0351
chr	2438164	2438168	0.0468
chr	2438168	2438174	0.0819
chr	2438174	2438175	0.0702
chr	2438175	2438176	0.0936
chr	2438176	2438177	0.0819
chr	2438177	2438185	0.0702
chr	2438185	2438190	0.0351
chr	2438190	2438194	0.0234
chr	2438194	2438196	0.0117
chr	2438197	2438204	0.0351
chr	2438204	2438205	0.1638
chr	2438205	2438208	0.1755
chr	2438208	2438218	0.1872
chr	2438218	2438224	0.1638
chr	2438224	2438225	0.1521
chr	2438225	2438226	0.1404
chr	2438226	2438227	0.0585
chr	2438227	2438230	0.0117
chr	2438334	2438353	0.3627
chr	2438353	2438354	0.351
chr	2438354	2438355	0.3393
chr	2438355	2438356	0.1989
chr	2438356	2438358	0.0468
chr	2438358	2438359	0.0117
chr	2438368	2438369	0.4446
chr	2438369	2438387	0.4563
chr	2438387	2438388	0.4446
chr	2438388	2438389	0.4212
chr	2438389	2438390	0.2106
chr	2438390	2438394	0.0117
chr	2438424	2438434	0.0117
chr	2438434	2438451	0.0234
chr	2438451	2438456	0.0117
chr	2438548	2438568	0.1053
chr	2438568	2438569	0.0936
chr	2438569	2438570	0.0468
chr	2438582	2438601	0.0117
chr	2438605	2438626	0.0351
chr	2438626	2438648	0.0117
chr	2438703	2438725	0.0117
chr	2438763	2438764	0.0117
chr	2438764	2438784	0.0468
chr	2438784	2438785	0.0117
chr	2438802	2438824	0.0117
chr	2438836	2438837	0.0117
chr	2438837	2438855	0.0702
chr	2438855	2438856	0.0585
chr	2438856	2438857	0.0468
chr	2438857	2438859	0.0234
chr	2438859	2438863	0.0117
chr	2438865	2438870	0.0117
chr	2438870	2438872	0.0468
chr	2438872	2438887	0.0702
chr	2438887	2438889	0.0585
chr	2438889	2438891	0.0468
chr	2438891	2438892	0.0351
chr	2438892	2438893	0.0234
chr	2438911	2438912	0.0117
chr	2438912	2438917	0.0234
chr	2438917	2438918	0.0819
chr	2438918	2438936	0.1053
chr	2438936	2438937	0.0936
chr	2438937	2438938	0.0819
chr	2438938	2438939	0.0585
chr	2438939	2438940	0.0468
chr	2438940	2438941	0.0234
chr	2438941	2438947	0.9009
chr	2438947	2438952	0.9126
chr	2438952	2438957	0.9009
chr	2438957	2438958	0.8775
chr	2438958	2438959	0.8541
chr	2438959	2438960	0.8424
chr	2438960	2438961	0.234
chr	2438961	2438962	0.1872
chr	2438962	2438963	0.1053
chr	2438963	2438964	0.0468
chr	2438964	2438967	0.0234
chr	2438999	2439000	0.0468
chr	2439000	2439001	0.0585
chr	2439001	2439003	0.0702
chr	2439003	2439018	0.0819
chr	2439018	2439020	0.0702
chr	2439020	2439021	0.0585
chr	2439021	2439023	0.0117
chr	2439043	2439045	0.117
chr	2439045	2439051	0.1404
chr	2439051	2439052	0.1638
chr	2439052	2439054	0.3978
chr	2439054	2439055	0.8892
chr	2439055	2439064	0.9009
chr	2439064	2439065	0.8892
chr	2439065	2439066	0.8307
chr	2439066	2439067	0.7839
chr	2439067	2439072	0.7722
chr	2439072	2439073	0.7254
chr	2439073	2439074	0.6669
chr	2439074	2439075	0.1053
chr	2439075	2439076	0.0819
chr	2439076	2439081	0.0117
chr	2439131	2439132	0.0117
chr	2439132	2439134	0.0585
chr	2439134	2439139	0.0819
chr	2439139	2439152	0.0936
chr	2439152	2439153	0.0819
chr	2439153	2439154	0.0234
chr	2439154	2439159	0.0117
chr	2439173	2439176	0.0117
chr	2439176	2439177	0.0702
chr	2439177	2439178	0.1404
chr	2439178	2439179	0.2106
chr	2439179	2439180	0.2808
chr	2439180	2439189	0.3042
chr	2439189	2439195	0.3159
chr	2439195	2439196	0.2808
chr	2439196	2439198	0.2691
chr	2439198	2439199	0.2457
chr	2439199	2439200	0.0936
chr	2439200	2439202	0.0819
chr	2439202	2439203	1.8135
chr	2439203	2439204	1.7901
chr	2439204	2439212	1.8135
chr	2439212	2439216	1.8018
chr	2439216	2439218	1.7901
chr	2439218	2439219	1.7784
chr	2439219	2439221	1.755
chr	2439221	2439222	1.6965
chr	2439222	2439223	1.6497
chr	2439223	2439224	1.3455
chr	2439224	2439225	0.0234
chr	2439225	2439229	0.0117
chr	2439229	2439246	0.0234
chr	2439246	2439251	0.0117
chr	2439267	2439268	0.0351
chr	2439268	2439273	0.1053
chr	2439273	2439274	0.117
chr	2439274	2439287	0.1989
chr	2439287	2439288	0.1755
chr	2439288	2439289	0.1638
chr	2439289	2439291	0.0936
chr	2439291	2439292	0.1053
chr	2439292	2439293	0.0936
chr	2439293	2439296	0.1053
chr	2439296	2439312	0.0468
chr	2439312	2439313	0.0351
chr	2439313	2439323	0.0117
chr	2439353	2439354	0.0117
chr	2439354	2439360	0.0702
chr	2439360	2439362	0.0936
chr	2439362	2439363	0.2223
chr	2439363	2439367	0.234
chr	2439367	2439372	0.2457
chr	2439372	2439373	0.2808
chr	2439373	2439374	6.2595
chr	2439374	2439375	7.0434
chr	2439375	2439376	7.0551
chr	2439376	2439377	7.3476
chr	2439377	2439378	7.3944
chr	2439378	2439379	7.4295
chr	2439379	2439380	7.4646
chr	2439380	2439382	7.4412
chr	2439382	2439383	7.4178
chr	2439383	2439384	7.371
chr	2439384	2439385	7.3359
chr	2439385	2439386	7.3125
chr	2439386	2439390	7.3008
chr	2439390	2439391	7.3359
chr	2439391	2439392	7.4295
chr	2439392	2439393	7.4061
chr	2439393	2439394	7.2189
chr	2439394	2439395	2.6676
chr	2439395	2439396	1.6614
chr	2439396	2439397	0.7956
chr	2439397	2439398	0.4797
chr	2439398	2439399	0.2223
chr	2439399	2439401	0.1989
chr	2439401	2439405	0.1872
chr	2439405	2439406	0.2223
chr	2439406	2439407	0.2574
chr	2439407	2439408	0.2691
chr	2439408	2439410	0.3042
chr	2439410	2439411	0.351
chr	2439411	2439412	0.2808
chr	2439412	2439423	0.1755
chr	2439423	2439425	0.1638
chr	2439425	2439427	0.1404
chr	2439427	2439430	0.1053
chr	2439430	2439431	0.0936
chr	2439431	2439436	0.0234
chr	2439436	2439447	0.0117
chr	2439447	2439448	0.0234
chr	2439448	2439449	0.0468
chr	2439449	2439451	0.0819
chr	2439451	2439461	0.1989
chr	2439461	2439466	0.3276
chr	2439466	2439469	0.3393
chr	2439469	2439470	0.3042
chr	2439470	2439471	0.2808
chr	2439471	2439472	0.2457
chr	2439472	2439473	0.1989
chr	2439473	2439474	0.1638
chr	2439474	2439475	0.1521
chr	2439475	2439480	0.3159
chr	2439480	2439482	0.351
chr	2439482	2439483	0.2574
chr	2439483	2439485	0.234
chr	2439485	2439487	0.2691
chr	2439487	2439488	0.8307
chr	2439488	2439490	0.8424
chr	2439490	2439492	0.936
chr	2439492	2439494	0.9009
chr	2439494	2439496	0.8892
chr	2439496	2439497	0.8424
chr	2439497	2439499	0.7956
chr	2439499	2439502	0.7839
chr	2439502	2439503	0.7605
chr	2439503	2439504	0.7488
chr	2439504	2439506	0.702
chr	2439506	2439507	0.6786
chr	2439507	2439508	0.6669
chr	2439508	2439509	0.3276
chr	2439509	2439510	0.1755
chr	2439510	2439511	0.1287
chr	2439511	2439512	0.117
chr	2439512	2439515	0.0585
chr	2439515	2439517	0.0468
chr	2439517	2439519	0.0351
chr	2439519	2439522	0.0117
chr	2439527	2439534	0.0117
chr	2439534	2439535	0.0702
chr	2439535	2439537	0.0819
chr	2439537	2439543	0.1872
chr	2439543	2439546	0.1989
chr	2439546	2439547	0.8892
chr	2439547	2439549	1.1115
chr	2439549	2439550	1.2168
chr	2439550	2439552	1.2402
chr	2439552	2439555	1.2519
chr	2439555	2439558	1.1466
chr	2439558	2439559	1.1232
chr	2439559	2439562	1.0881
chr	2439562	2439565	1.1349
chr	2439565	2439566	1.1232
chr	2439566	2439567	1.0998
chr	2439567	2439568	1.0413
chr	2439568	2439569	0.2223
chr	2439569	2439571	0.0702
chr	2439571	2439572	0.0936
chr	2439572	2439580	0.0819
chr	2439580	2439582	0.1287
chr	2439582	2439584	0.0819
chr	2439584	2439589	0.0936
chr	2439589	2439590	0.1053
chr	2439590	2439591	0.2925
chr	2439591	2439592	11.4543
chr	2439592	2439593	12.5307
chr	2439593	2439594	12.8466
chr	2439594	2439595	12.9753
chr	2439595	2439599	13.0455
chr	2439599	2439601	13.1157
chr	2439601	2439604	13.1391
chr	2439604	2439606	13.1274
chr	2439606	2439607	13.1391
chr	2439607	2439608	13.1274
chr	2439608	2439609	13.0806
chr	2439609	2439610	12.9636
chr	2439610	2439611	12.6009
chr	2439611	2439612	12.051
chr	2439612	2439613	8.9388
chr	2439613	2439614	0.6669
chr	2439614	2439615	0.4212
chr	2439615	2439616	0.4095
chr	2439616	2439617	0.3159
chr	2439617	2439618	0.2808
chr	2439618	2439619	0.2574
chr	2439619	2439623	0.2457
chr	2439623	2439626	0.2223
chr	2439626	2439627	0.2106
chr	2439627	2439628	0.1989
chr	2439628	2439630	0.1872
chr	2439630	2439633	0.1989
chr	2439633	2439635	0.1638
chr	2439635	2439639	0.0702
chr	2439639	2439640	0.0585
chr	2439640	2439652	0.0468
chr	2439684	2439704	0.0117
chr	2439742	2439746	0.0117
chr	2439746	2439748	0.0234
chr	2439748	2439749	0.1989
chr	2439749	2439751	0.2106
chr	2439751	2439752	0.3393
chr	2439752	2439753	0.351
chr	2439753	2439764	1.5678
chr	2439764	2439766	1.5561
chr	2439766	2439768	1.5327
chr	2439768	2439769	1.4859
chr	2439769	2439770	1.4274
chr	2439770	2439772	1.4157
chr	2439772	2439773	1.2636
chr	2439773	2439774	1.0881
chr	2439774	2439775	0.9945
chr	2439775	2439776	0.3159
chr	2439776	2439777	0.2223
chr	2439777	2439778	0.1404
chr	2439778	2439779	0.0936
chr	2439779	2439782	0.0351
chr	2439782	2439783	0.0117
chr	2439798	2439799	0.0117
chr	2439799	2439800	0.0468
chr	2439800	2439801	0.1404
chr	2439801	2439805	0.1521
chr	2439805	2439819	0.1638
chr	2439819	2439820	0.1053
chr	2439820	2439821	0.0936
chr	2439821	2439823	0.0819
chr	2439823	2439824	0.0702
chr	2439824	2439825	0.1872
chr	2439825	2439826	0.1989
chr	2439826	2439827	0.9945
chr	2439827	2439831	1.0179
chr	2439831	2439832	2.223
chr	2439832	2439834	2.34
chr	2439834	2439840	2.3517
chr	2439840	2439841	2.34
chr	2439841	2439842	2.3166
chr	2439842	2439843	2.2932
chr	2439843	2439844	2.2464
chr	2439844	2439847	2.223
chr	2439847	2439848	2.1645
chr	2439848	2439849	1.4157
chr	2439849	2439850	1.3689
chr	2439850	2439851	1.3455
chr	2439851	2439852	1.3221
chr	2439852	2439853	1.2519
chr	2439853	2439855	0.0468
chr	2439855	2439858	0.0117
chr	2439858	2439859	0.0234
chr	2439859	2439874	0.0351
chr	2439874	2439875	0.0702
chr	2439875	2439876	0.0819
chr	2439876	2439878	0.0936
chr	2439878	2439879	0.0702
chr	2439879	2439880	1.4859
chr	2439880	2439881	2.6559
chr	2439881	2439882	2.7027
chr	2439882	2439885	2.7612
chr	2439885	2439895	2.7846
chr	2439895	2439896	2.7729
chr	2439896	2439897	2.7378
chr	2439897	2439899	2.2581
chr	2439899	2439900	0.7488
chr	2439900	2439901	0.3627
chr	2439901	2439903	0.0936
chr	2439903	2439904	0.0702
chr	2439904	2439906	0.0468
chr	2439906	2439911	0.0351
chr	2439911	2439912	0.0234
chr	2439912	2439924	0.0117
chr	2439924	2439940	0.0234
chr	2439940	2439943	0.0468
chr	2439943	2439944	0.1053
chr	2439944	2439947	0.0936
chr	2439947	2439953	0.1053
chr	2439953	2439959	0.1521
chr	2439959	2439964	0.1404
chr	2439964	2439965	0.0936
chr	2439965	2439966	0.1053
chr	2439966	2439967	0.2925
chr	2439967	2439972	0.2574
chr	2439972	2439974	0.2808
chr	2439974	2439975	0.2691
chr	2439975	2439976	4.7385
chr	2439976	2439982	4.7619
chr	2439982	2439983	4.7385
chr	2439983	2439984	4.6917
chr	2439984	2439985	4.6683
chr	2439985	2439986	4.6332
chr	2439986	2439987	4.6215
chr	2439987	2439991	4.563
chr	2439991	2439992	4.3524
chr	2439992	2439993	4.2939
chr	2439993	2439994	4.2705
chr	2439994	2439995	4.2354
chr	2439995	2439996	3.3462
chr	2439996	2439997	2.2932
chr	2439997	2439998	0.3861
chr	2439998	2440000	0.2691
chr	2440000	2440001	0.2223
chr	2440001	2440002	0.1521
chr	2440002	2440004	0.0936
chr	2440004	2440005	0.3627
chr	2440005	2440009	1.872
chr	2440009	2440010	1.8837
chr	2440010	2440011	1.8486
chr	2440011	2440022	1.8369
chr	2440022	2440024	1.8252
chr	2440024	2440025	1.755
chr	2440025	2440026	1.7316
chr	2440026	2440027	1.4976
chr	2440027	2440028	1.3455
chr	2440028	2440029	0.8892
chr	2440029	2440030	0.1638
chr	2440088	2440089	0.0585
chr	2440089	2440090	0.3276
chr	2440090	2440091	0.3393
chr	2440091	2440096	0.351
chr	2440096	2440103	0.4446
chr	2440103	2440106	0.468
chr	2440106	2440107	0.4563
chr	2440107	2440109	0.4095
chr	2440109	2440110	0.351
chr	2440110	2440113	0.1638
chr	2440113	2440115	0.1521
chr	2440115	2440116	0.1404
chr	2440116	2440117	0.1287
chr	2440117	2440118	0.1053
chr	2440118	2440121	0.1287
chr	2440121	2440123	0.117
chr	2440123	2440124	0.1053
chr	2440124	2440129	0.0936
chr	2440129	2440130	0.1053
chr	2440130	2440132	0.1638
chr	2440132	2440133	0.1872
chr	2440133	2440136	0.1989
chr	2440136	2440138	0.234
chr	2440138	2440139	0.1521
chr	2440139	2440140	0.1872
chr	2440140	2440141	0.4095
chr	2440141	2440142	0.4329
chr	2440142	2440146	0.4212
chr	2440146	2440149	0.4095
chr	2440149	2440151	0.3978
chr	2440151	2440152	0.3861
chr	2440152	2440153	0.351
chr	2440153	2440154	0.3393
chr	2440154	2440155	0.3276
chr	2440155	2440156	0.3042
chr	2440156	2440157	0.2925
chr	2440157	2440159	0.2808
chr	2440159	2440160	0.2691
chr	2440160	2440161	0.2223
chr	2440161	2440162	0.1989
chr	2440162	2440165	0.0702
chr	2440165	2440166	0.0351
chr	2440166	2440168	0.0468
chr	2440168	2440170	0.0351
chr	2440170	2440172	0.0819
chr	2440172	2440178	0.0702
chr	2440178	2440179	0.117
chr	2440179	2440180	0.1287
chr	2440180	2440182	0.1989
chr	2440182	2440185	0.1872
chr	2440185	2440186	0.1989
chr	2440186	2440188	0.234
chr	2440188	2440192	0.2223
chr	2440192	2440194	0.1989
chr	2440194	2440196	0.1872
chr	2440196	2440200	0.1755
chr	2440200	2440204	0.1287
chr	2440204	2440206	0.0468
chr	2440206	2440210	0.0351
chr	2440210	2440212	0.0234
chr	2440212	2440215	0.0117
chr	2440215	2440216	0.0351
chr	2440216	2440218	0.0468
chr	2440218	2440233	0.117
chr	2440233	2440234	0.1053
chr	2440234	2440235	0.0936
chr	2440235	2440238	0.0819
chr	2440238	2440239	0.0702
chr	2440239	2440242	0.0468
chr	2440242	2440243	0.0351
chr	2440317	2440322	0.0234
chr	2440322	2440336	0.0351
chr	2440336	2440337	0.0234
chr	2440359	2440378	0.0117
chr	2440378	2440381	0.0234
chr	2440381	2440395	0.0117
chr	2440395	2440396	0.0234
chr	2440396	2440414	0.351
chr	2440414	2440415	0.3393
chr	2440415	2440416	0.3276
chr	2440416	2440417	0.2574
chr	2440417	2440418	0.0234
chr	2440418	2440425	0.0117
chr	2440446	2440464	0.3276
chr	2440464	2440465	0.3159
chr	2440465	2440466	0.2925
chr	2440466	2440467	0.2223
chr	2440467	2440468	0.1755
chr	2440468	2440470	0.0351
chr	2440470	2440471	0.0234
chr	2440471	2440472	0.0117
chr	2440480	2440502	0.0234
chr	2440503	2440522	0.0234
chr	2440523	2440526	0.0234
chr	2440526	2440531	0.0585
chr	2440531	2440538	0.0702
chr	2440538	2440546	0.1053
chr	2440546	2440547	0.0819
chr	2440547	2440549	0.0702
chr	2440549	2440551	0.0585
chr	2440551	2440552	0.0468
chr	2440552	2440553	0.0351
chr	2440553	2440554	0.1755
chr	2440554	2440555	0.1872
chr	2440555	2440559	0.2223
chr	2440559	2440560	0.2106
chr	2440560	2440561	0.1989
chr	2440561	2440570	0.2106
chr	2440570	2440574	0.1989
chr	2440574	2440575	0.1521
chr	2440575	2440579	0.0702
chr	2440579	2440580	0.0234
chr	2440580	2440582	0.0117
chr	2440611	2440615	0.0117
chr	2440615	2440633	0.0351
chr	2440633	2440636	0.0117
chr	2440637	2440639	0.0819
chr	2440639	2440642	0.2457
chr	2440642	2440656	0.2691
chr	2440656	2440657	0.234
chr	2440657	2440658	0.2106
chr	2440658	2440659	0.1638
chr	2440659	2440660	0.1287
chr	2440660	2440661	0.1053
chr	2440661	2440662	0.0351
chr	2440662	2440665	0.0585
chr	2440665	2440677	0.0468
chr	2440677	2440684	0.0585
chr	2440684	2440686	0.3159
chr	2440686	2440696	0.6903
chr	2440696	2440698	0.6786
chr	2440698	2440700	0.6669
chr	2440700	2440703	0.6903
chr	2440703	2440705	0.6552
chr	2440705	2440706	0.5499
chr	2440706	2440707	0.5265
chr	2440707	2440708	1.3689
chr	2440708	2440712	1.2636
chr	2440712	2440724	1.2753
chr	2440724	2440725	1.2519
chr	2440725	2440726	1.2168
chr	2440726	2440727	1.1115
chr	2440727	2440728	0.8892
chr	2440728	2440729	0.3276
chr	2440729	2440730	0.0351
chr	2440730	2440732	0.0117
chr	2440814	2440815	0.0117
chr	2440815	2440819	0.0234
chr	2440819	2440822	1.4508
chr	2440822	2440835	1.755
chr	2440835	2440838	1.7433
chr	2440838	2440839	1.7316
chr	2440839	2440840	1.5444
chr	2440840	2440841	1.2987
chr	2440841	2440842	1.0062
chr	2440842	2440843	0.3276
chr	2440843	2440860	0.0351
chr	2440874	2440896	0.0117
chr	2440909	2440911	0.0234
chr	2440911	2440930	0.0702
chr	2440930	2440931	0.0468
chr	2440931	2440933	0.0117
chr	2440943	2440944	0.0117
chr	2440944	2440963	0.0351
chr	2440963	2440964	0.0234
chr	2440964	2440966	0.0351
chr	2440966	2440970	0.0234
chr	2440970	2440987	0.0117
chr	2440988	2440989	0.0351
chr	2440989	2440993	0.1521
chr	2440993	2440999	0.1638
chr	2440999	2441001	0.1989
chr	2441001	2441006	0.2457
chr	2441006	2441007	0.5031
chr	2441007	2441009	0.4914
chr	2441009	2441010	0.4563
chr	2441010	2441014	0.351
chr	2441014	2441021	0.3393
chr	2441021	2441022	0.2925
chr	2441022	2441023	0.2808
chr	2441023	2441026	0.2691
chr	2441026	2441027	0.2574
chr	2441027	2441028	0.234
chr	2441028	2441034	0.0819
chr	2441034	2441036	0.0936
chr	2441036	2441037	0.1521
chr	2441037	2441047	0.1755
chr	2441047	2441049	0.117
chr	2441049	2441056	0.1053
chr	2441056	2441058	0.0819
chr	2441058	2441059	0.0585
chr	2441059	2441063	0.0234
chr	2441063	2441070	0.0117
chr	2441124	2441135	0.0234
chr	2441135	2441150	0.0468
chr	2441150	2441151	0.0351
chr	2441151	2441154	0.0234
chr	2441154	2441156	0.0351
chr	2441156	2441157	0.0585
chr	2441157	2441158	5.4288
chr	2441158	2441174	5.4405
chr	2441174	2441175	5.3469
chr	2441175	2441176	5.3118
chr	2441176	2441177	5.2767
chr	2441177	2441178	4.9374
chr	2441178	2441179	0.3978
chr	2441179	2441180	0.2808
chr	2441180	2441181	0.0936
chr	2441181	2441182	0.0117
chr	2441192	2441198	0.117
chr	2441198	2441208	0.4329
chr	2441208	2441209	0.3978
chr	2441209	2441211	0.3861
chr	2441211	2441216	0.351
chr	2441216	2441217	0.3393
chr	2441217	2441218	0.3042
chr	2441218	2441219	0.2925
chr	2441219	2441220	0.0819
chr	2441220	2441221	0.7839
chr	2441221	2441224	0.7722
chr	2441224	2441232	0.7839
chr	2441232	2441239	0.7722
chr	2441239	2441240	0.7605
chr	2441240	2441241	0.7488
chr	2441241	2441244	0.1521
chr	2441244	2441245	0.1053
chr	2441246	2441266	0.1287
chr	2441266	2441267	0.117
chr	2441267	2441268	0.0585
chr	2441268	2441270	0.0351
chr	2441270	2441271	0.0468
chr	2441271	2441289	0.0351
chr	2441289	2441291	0.0468
chr	2441291	2441294	0.0351
chr	2441294	2441295	0.0234
chr	2441295	2441308	0.0117
chr	2441310	2441326	0.0351
chr	2441326	2441330	0.0234
chr	2441362	2441367	0.0117
chr	2441367	2441379	0.0234
chr	2441379	2441388	0.0117
chr	2441389	2441391	0.0117
chr	2441391	2441411	0.3159
chr	2441411	2441412	0.2691
chr	2441412	2441413	0.234
chr	2441413	2441414	0.1521
chr	2441414	2441415	0.1053
chr	2441415	2441416	0.0702
chr	2441416	2441418	0.0234
chr	2441418	2441419	0.0117
chr	2441419	2441420	0.0468
chr	2441420	2441423	0.0585
chr	2441423	2441424	0.1053
chr	2441424	2441426	0.351
chr	2441426	2441439	0.3861
chr	2441439	2441443	0.3744
chr	2441443	2441444	0.3627
chr	2441444	2441445	0.3159
chr	2441445	2441446	0.0702
chr	2441446	2441447	0.0585
chr	2441447	2441451	0.0351
chr	2441451	2441455	0.0234
chr	2441455	2441461	0.0117
chr	2441461	2441467	0.0351
chr	2441467	2441479	0.0234
chr	2441479	2441484	0.0468
chr	2441484	2441485	0.0702
chr	2441485	2441486	0.1755
chr	2441486	2441488	0.1872
chr	2441488	2441489	0.2223
chr	2441489	2441491	0.2106
chr	2441491	2441493	0.2223
chr	2441493	2441498	0.2106
chr	2441498	2441507	0.1872
chr	2441507	2441508	0.1521
chr	2441508	2441509	0.117
chr	2441509	2441510	0.0702
chr	2441510	2441513	0.0117
chr	2441609	2441635	0.0117
chr	2441646	2441669	0.0117
chr	2441687	2441711	0.117
chr	2441711	2441713	0.1053
chr	2441713	2441714	0.0936
chr	2441714	2441731	0.0351
chr	2441731	2441737	0.0234
chr	2441737	2441738	0.0117
chr	2441796	2441802	0.0234
chr	2441802	2441804	0.0702
chr	2441804	2441805	0.0936
chr	2441805	2441819	0.1053
chr	2441819	2441821	0.0936
chr	2441821	2441823	0.0819
chr	2441823	2441824	0.0468
chr	2441824	2441825	0.0351
chr	2441825	2441826	0.0117
chr	2441826	2441827	0.0234
chr	2441827	2441836	0.0117
chr	2441836	2441841	0.0351
chr	2441841	2441842	0.0819
chr	2441842	2441845	0.1287
chr	2441845	2441855	0.1404
chr	2441855	2441857	0.1287
chr	2441857	2441863	0.117
chr	2441863	2441868	0.0117
chr	2441877	2441889	0.0351
chr	2441889	2441898	0.0468
chr	2441898	2441900	0.0585
chr	2441900	2441901	0.0468
chr	2441901	2441910	0.0351
chr	2441910	2441914	0.0234
chr	2441914	2441919	0.0351
chr	2441919	2441936	0.0117
chr	2441939	2441945	0.0117
chr	2441945	2441950	0.0234
chr	2441950	2441963	0.0936
chr	2441963	2441964	0.0819
chr	2441964	2441965	0.0936
chr	2441965	2441966	0.3744
chr	2441966	2441969	0.4095
chr	2441969	2441972	0.3978
chr	2441972	2441973	0.3627
chr	2441973	2441975	0.3393
chr	2441975	2441986	0.3276
chr	2441986	2441987	0.3042
chr	2441987	2441988	0.0702
chr	2441988	2441990	0.0468
chr	2441990	2441991	0.0117
chr	2442008	2442009	0.0936
chr	2442009	2442019	0.1755
chr	2442019	2442020	0.1872
chr	2442020	2442025	0.1989
chr	2442025	2442026	0.2106
chr	2442026	2442028	0.1755
chr	2442028	2442029	0.1638
chr	2442029	2442030	0.1053
chr	2442030	2442032	0.0936
chr	2442032	2442035	0.0819
chr	2442035	2442044	0.0702
chr	2442044	2442046	0.0468
chr	2442046	2442050	0.0351
chr	2442050	2442051	0.0234
chr	2442051	2442056	0.0351
chr	2442056	2442066	0.0117
chr	2442066	2442071	0.0234
chr	2442071	2442078	0.0117
chr	2442078	2442088	0.0468
chr	2442088	2442096	0.0351
chr	2442096	2442100	0.0234
chr	2442144	2442161	0.0117
chr	2442178	2442200	0.0117
chr	2442200	2442206	0.0351
chr	2442206	2442207	0.0585
chr	2442207	2442208	0.5499
chr	2442208	2442213	0.6084
chr	2442213	2442225	0.6201
chr	2442225	2442226	0.6084
chr	2442226	2442227	0.5967
chr	2442227	2442228	0.2925
chr	2442228	2442229	0.2691
chr	2442229	2442233	0.0702
chr	2442233	2442241	0.0585
chr	2442241	2442243	0.3276
chr	2442243	2442249	0.3393
chr	2442249	2442250	0.3276
chr	2442250	2442252	0.2925
chr	2442252	2442257	0.2808
chr	2442257	2442258	0.1404
chr	2442258	2442259	0.1287
chr	2442259	2442260	0.1404
chr	2442260	2442261	0.117
chr	2442261	2442262	0.0702
chr	2442262	2442279	0.0351
chr	2442279	2442281	0.0234
chr	2442281	2442286	0.0117
chr	2442300	2442301	0.0468
chr	2442301	2442302	0.8541
chr	2442302	2442303	0.8775
chr	2442303	2442318	2.4687
chr	2442318	2442319	2.457
chr	2442319	2442320	2.4219
chr	2442320	2442321	2.1762
chr	2442321	2442322	1.4976
chr	2442322	2442326	0.0117
chr	2442334	2442335	0.1053
chr	2442335	2442339	0.2574
chr	2442339	2442345	0.2691
chr	2442345	2442348	0.4914
chr	2442348	2442349	0.5265
chr	2442349	2442350	2.6208
chr	2442350	2442351	2.808
chr	2442351	2442353	2.9835
chr	2442353	2442354	2.9367
chr	2442354	2442355	2.8899
chr	2442355	2442356	2.7963
chr	2442356	2442361	2.7729
chr	2442361	2442363	3.042
chr	2442363	2442364	3.0186
chr	2442364	2442366	3.0069
chr	2442366	2442367	2.9367
chr	2442367	2442368	2.7729
chr	2442368	2442369	2.7027
chr	2442369	2442370	2.6442
chr	2442370	2442371	1.7901
chr	2442371	2442372	1.5912
chr	2442372	2442373	1.7199
chr	2442373	2442380	1.7082
chr	2442380	2442381	1.6965
chr	2442381	2442382	1.6497
chr	2442382	2442383	1.6263
chr	2442383	2442388	1.6029
chr	2442388	2442391	1.5795
chr	2442391	2442392	1.0647
chr	2442392	2442393	0.8775
chr	2442393	2442394	0.2457
chr	2442394	2442401	0.2223
chr	2442401	2442402	0.2106
chr	2442402	2442403	0.1989
chr	2442403	2442404	0.1755
chr	2442404	2442405	0.1521
chr	2442405	2442406	0.0351
chr	2442406	2442414	0.0117
chr	2442414	2442416	0.0234
chr	2442416	2442420	0.0351
chr	2442420	2442422	0.0468
chr	2442422	2442423	0.0702
chr	2442423	2442425	0.117
chr	2442425	2442427	0.1872
chr	2442427	2442428	1.1583
chr	2442428	2442430	2.2815
chr	2442430	2442431	8.1081
chr	2442431	2442432	8.2134
chr	2442432	2442435	8.2602
chr	2442435	2442445	8.2719
chr	2442445	2442446	8.2134
chr	2442446	2442447	8.1666
chr	2442447	2442448	7.722
chr	2442448	2442449	7.6752
chr	2442449	2442450	5.8149
chr	2442450	2442451	5.6979
chr	2442451	2442452	1.3923
chr	2442452	2442453	1.1349
chr	2442453	2442454	1.053
chr	2442454	2442455	0.5382
chr	2442455	2442456	0.3744
chr	2442456	2442457	0.3159
chr	2442457	2442458	0.2223
chr	2442458	2442460	0.2106
chr	2442460	2442462	0.2223
chr	2442462	2442464	0.7956
chr	2442464	2442465	0.7839
chr	2442465	2442470	0.7605
chr	2442470	2442471	0.7371
chr	2442471	2442472	0.6903
chr	2442472	2442475	0.6318
chr	2442475	2442478	0.6201
chr	2442478	2442479	0.585
chr	2442479	2442480	0.5382
chr	2442480	2442482	0.4797
chr	2442482	2442483	0.1989
chr	2442483	2442486	0.0819
chr	2442486	2442488	0.0468
chr	2442488	2442504	0.0351
chr	2442505	2442511	0.1287
chr	2442511	2442512	0.351
chr	2442512	2442523	0.3627
chr	2442523	2442524	0.351
chr	2442524	2442525	0.3159
chr	2442525	2442526	0.2808
chr	2442526	2442527	0.2691
chr	2442527	2442530	0.2457
chr	2442530	2442531	0.234
chr	2442531	2442532	0.2223
chr	2442532	2442533	0.1989
chr	2442533	2442534	0.0468
chr	2442534	2442535	0.0351
chr	2442535	2442536	0.0234
chr	2442536	2442545	0.0117
chr	2442545	2442548	0.0234
chr	2442548	2442549	0.0351
chr	2442549	2442550	0.0585
chr	2442550	2442560	0.6318
chr	2442560	2442567	0.6435
chr	2442567	2442568	0.6318
chr	2442568	2442569	0.6201
chr	2442569	2442570	0.6084
chr	2442570	2442571	0.585
chr	2442571	2442572	0.0936
chr	2442572	2442576	0.0234
chr	2442576	2442581	0.0117
chr	2442655	2442674	0.0351
chr	2442674	2442677	0.0234
chr	2442733	2442745	0.0117
chr	2442745	2442758	0.0468
chr	2442758	2442767	0.0351
chr	2442767	2442769	0.0234
chr	2442769	2442770	0.0117
chr	2442774	2442784	0.0117
chr	2442784	2442789	0.0468
chr	2442789	2442794	0.0702
chr	2442794	2442796	0.0819
chr	2442796	2442797	0.0936
chr	2442797	2442801	0.1404
chr	2442801	2442803	0.1755
chr	2442803	2442805	0.234
chr	2442805	2442806	0.2223
chr	2442806	2442807	0.1989
chr	2442807	2442808	0.1872
chr	2442808	2442811	0.1989
chr	2442811	2442813	0.1872
chr	2442813	2442815	0.1755
chr	2442815	2442818	0.1638
chr	2442818	2442819	0.1404
chr	2442819	2442821	0.1287
chr	2442821	2442822	0.117
chr	2442822	2442823	0.1053
chr	2442823	2442824	0.0936
chr	2442824	2442825	0.0585
chr	2442825	2442827	0.0702
chr	2442827	2442828	0.1053
chr	2442828	2442830	0.234
chr	2442830	2442831	0.819
chr	2442831	2442832	1.0179
chr	2442832	2442837	1.3572
chr	2442837	2442839	1.3689
chr	2442839	2442848	1.3923
chr	2442848	2442849	1.3572
chr	2442849	2442850	1.0998
chr	2442850	2442851	1.0647
chr	2442851	2442852	0.5031
chr	2442852	2442854	0.4329
chr	2442854	2442855	0.0819
chr	2442855	2442857	0.0936
chr	2442857	2442858	0.0585
chr	2442858	2442860	0.0468
chr	2442860	2442876	0.0234
chr	2442876	2442880	0.0117
chr	2442880	2442881	0.0234
chr	2442881	2442883	0.0351
chr	2442883	2442899	0.0234
chr	2442899	2442901	0.0117
chr	2442901	2442913	1.3572
chr	2442913	2442917	1.4157
chr	2442917	2442918	1.4274
chr	2442918	2442920	1.4391
chr	2442920	2442921	1.6146
chr	2442921	2442922	1.5327
chr	2442922	2442923	0.9711
chr	2442923	2442924	3.7674
chr	2442924	2442925	3.3462
chr	2442925	2442926	3.3111
chr	2442926	2442934	3.2409
chr	2442934	2442935	3.2175
chr	2442935	2442936	3.1824
chr	2442936	2442938	3.1707
chr	2442938	2442939	3.1824
chr	2442939	2442940	3.1122
chr	2442940	2442941	3.0303
chr	2442941	2442942	2.8899
chr	2442942	2442943	2.5857
chr	2442943	2442944	1.638
chr	2442944	2442945	0.234
chr	2442945	2442947	0.2223
chr	2442947	2442948	0.1755
chr	2442948	2442949	0.0819
chr	2442949	2442957	0.0702
chr	2442957	2442960	0.1053
chr	2442960	2442961	0.0936
chr	2442961	2442962	0.0702
chr	2442962	2442965	0.0585
chr	2442965	2442977	0.0351
chr	2442977	2442978	0.0234
chr	2442978	2442979	0.0117
chr	2443018	2443023	0.0351
chr	2443023	2443026	0.1755
chr	2443026	2443028	0.2574
chr	2443028	2443032	0.3627
chr	2443032	2443044	0.4212
chr	2443044	2443045	0.2808
chr	2443045	2443046	0.1989
chr	2443046	2443048	0.1872
chr	2443048	2443049	0.1755
chr	2443049	2443050	0.1989
chr	2443050	2443052	0.1287
chr	2443052	2443054	0.1053
chr	2443054	2443067	0.0819
chr	2443067	2443068	0.0585
chr	2443068	2443069	0.0234
chr	2443069	2443074	0.0117
chr	2443089	2443092	0.0351
chr	2443092	2443095	0.0585
chr	2443095	2443096	0.1287
chr	2443096	2443104	0.1404
chr	2443104	2443112	0.1053
chr	2443112	2443114	0.0936
chr	2443114	2443115	0.0819
chr	2443115	2443117	0.0702
chr	2443117	2443118	0.0234
chr	2443119	2443120	0.0819
chr	2443120	2443121	1.7433
chr	2443121	2443125	1.7901
chr	2443125	2443126	1.8018
chr	2443126	2443127	1.8135
chr	2443127	2443137	2.3634
chr	2443137	2443139	2.2932
chr	2443139	2443140	2.1879
chr	2443140	2443141	2.0592
chr	2443141	2443142	1.0998
chr	2443142	2443143	0.8073
chr	2443143	2443144	0.6669
chr	2443144	2443145	0.6318
chr	2443145	2443146	0.5499
chr	2443146	2443147	0.5031
chr	2443147	2443148	0.3978
chr	2443148	2443149	0.3393
chr	2443149	2443150	0.0819
chr	2443150	2443151	0.0351
chr	2443157	2443162	0.0117
chr	2443162	2443163	0.0234
chr	2443163	2443164	0.0468
chr	2443164	2443167	0.0585
chr	2443167	2443169	0.0702
chr	2443169	2443171	0.1404
chr	2443171	2443172	0.1521
chr	2443172	2443175	0.1638
chr	2443175	2443179	0.1755
chr	2443179	2443187	0.1638
chr	2443187	2443188	0.1521
chr	2443188	2443189	0.1287
chr	2443189	2443190	0.1053
chr	2443190	2443191	0.0819
chr	2443191	2443192	0.0585
chr	2443192	2443193	0.0234
chr	2443252	2443272	0.0117
chr	2443278	2443281	0.0117
chr	2443281	2443286	0.0234
chr	2443286	2443300	0.0468
chr	2443300	2443304	0.0351
chr	2443304	2443309	0.0234
chr	2443309	2443310	0.0117
chr	2443380	2443383	0.0117
chr	2443383	2443388	0.0351
chr	2443388	2443399	0.0468
chr	2443399	2443400	0.0234
chr	2443400	2443410	0.0117
chr	2443413	2443416	0.0117
chr	2443416	2443430	0.2808
chr	2443430	2443431	0.2691
chr	2443431	2443432	3.2643
chr	2443432	2443433	3.276
chr	2443433	2443435	8.1081
chr	2443435	2443438	8.1198
chr	2443438	2443439	7.8975
chr	2443439	2443441	7.8741
chr	2443441	2443442	7.8624
chr	2443442	2443443	7.8741
chr	2443443	2443444	8.4006
chr	2443444	2443445	8.4123
chr	2443445	2443446	8.7516
chr	2443446	2443448	8.7633
chr	2443448	2443449	8.7516
chr	2443449	2443450	8.7399
chr	2443450	2443451	8.6931
chr	2443451	2443452	8.5995
chr	2443452	2443453	6.2829
chr	2443453	2443454	5.8266
chr	2443454	2443455	3.0771
chr	2443455	2443456	1.0413
chr	2443456	2443457	1.0062
chr	2443457	2443458	0.9828
chr	2443458	2443459	0.9594
chr	2443459	2443460	0.9243
chr	2443460	2443461	0.9009
chr	2443461	2443462	0.8658
chr	2443462	2443463	0.7605
chr	2443463	2443464	0.7371
chr	2443464	2443466	0.7137
chr	2443466	2443467	0.6435
chr	2443467	2443469	0.3744
chr	2443469	2443470	0.0351
chr	2443470	2443471	0.0234
chr	2443471	2443476	0.0468
chr	2443476	2443477	0.0585
chr	2443477	2443478	2.7378
chr	2443478	2443481	2.7612
chr	2443481	2443484	2.7729
chr	2443484	2443494	2.7612
chr	2443494	2443495	2.7378
chr	2443495	2443496	2.7261
chr	2443496	2443497	2.7027
chr	2443497	2443498	1.8603
chr	2443498	2443499	1.6731
chr	2443499	2443500	0.0585
chr	2443500	2443503	0.0468
chr	2443503	2443508	0.0117
chr	2443508	2443509	0.0351
chr	2443509	2443523	0.0468
chr	2443523	2443525	0.0351
chr	2443525	2443527	0.0117
chr	2443537	2443538	0.1638
chr	2443538	2443539	0.2574
chr	2443539	2443554	1.6965
chr	2443554	2443557	1.6848
chr	2443557	2443558	1.638
chr	2443558	2443559	1.6029
chr	2443559	2443561	0.0351
chr	2443561	2443563	0.0234
chr	2443563	2443581	0.0117
chr	2443581	2443583	0.0234
chr	2443583	2443594	0.0117
chr	2443594	2443595	0.0234
chr	2443595	2443600	0.0468
chr	2443600	2443617	0.0351
chr	2443617	2443621	0.0117
chr	2443685	2443689	0.0234
chr	2443689	2443690	0.0468
chr	2443690	2443691	0.2925
chr	2443691	2443692	0.3627
chr	2443692	2443693	0.4563
chr	2443693	2443706	0.4914
chr	2443706	2443709	0.468
chr	2443709	2443711	0.3978
chr	2443711	2443712	0.3276
chr	2443712	2443713	0.234
chr	2443713	2443714	0.0468
chr	2443714	2443716	0.0234
chr	2443716	2443717	0.0117
chr	2443739	2443742	0.0117
chr	2443742	2443743	0.0351
chr	2443743	2443744	0.1521
chr	2443744	2443747	0.1755
chr	2443747	2443761	0.1872
chr	2443761	2443762	0.1638
chr	2443762	2443764	0.1404
chr	2443764	2443769	0.0117
chr	2443778	2443799	0.2691
chr	2443799	2443800	0.2457
chr	2443815	2443821	0.0117
chr	2443821	2443825	0.0351
chr	2443825	2443837	0.0585
chr	2443837	2443842	0.0468
chr	2443842	2443843	0.0351
chr	2443843	2443845	0.0234
chr	2443845	2443847	0.0117
chr	2443878	2443891	0.0117
chr	2443891	2443898	0.0351
chr	2443898	2443913	0.0585
chr	2443913	2443918	0.0468
chr	2443918	2443920	0.0117
chr	2443930	2443931	0.3393
chr	2443931	2443935	0.351
chr	2443935	2443937	0.4095
chr	2443937	2443949	0.4212
chr	2443949	2443950	0.4095
chr	2443950	2443951	0.3978
chr	2443951	2443952	0.3276
chr	2443952	2443956	0.0702
chr	2443956	2443957	0.0468
chr	2443957	2443959	0.0117
chr	2444009	2444030	0.0234
chr	2444056	2444068	0.0234
chr	2444068	2444077	0.2457
chr	2444077	2444089	0.2223
chr	2444089	2444090	0.1872
chr	2444090	2444091	0.1404
chr	2444091	2444093	0.1638
chr	2444093	2444095	0.1404
chr	2444095	2444096	0.1287
chr	2444096	2444099	0.117
chr	2444099	2444100	0.0936
chr	2444100	2444101	0.117
chr	2444101	2444112	0.0936
chr	2444112	2444114	0.0702
chr	2444114	2444120	0.1053
chr	2444120	2444121	0.1287
chr	2444121	2444122	0.0936
chr	2444122	2444128	0.0702
chr	2444128	2444136	0.0819
chr	2444136	2444137	0.1989
chr	2444137	2444142	0.1755
chr	2444142	2444143	0.1404
chr	2444143	2444151	0.1287
chr	2444151	2444153	0.117
chr	2444153	2444155	0.1053
chr	2444155	2444157	0.0936
chr	2444157	2444158	0.0585
chr	2444158	2444159	0.0117
chr	2444164	2444185	0.0117
chr	2444203	2444208	0.0117
chr	2444208	2444225	0.2925
chr	2444225	2444230	0.2808
chr	2444252	2444253	0.0351
chr	2444253	2444260	0.8307
chr	2444260	2444262	0.8541
chr	2444262	2444273	0.8658
chr	2444273	2444274	0.7488
chr	2444274	2444275	0.6435
chr	2444275	2444276	0.2223
chr	2444276	2444277	0.1872
chr	2444277	2444279	0.0468
chr	2444279	2444280	0.0351
chr	2444280	2444283	0.0585
chr	2444283	2444286	0.0351
chr	2444286	2444295	0.0234
chr	2444295	2444296	0.0468
chr	2444296	2444298	0.0585
chr	2444298	2444300	0.0468
chr	2444300	2444301	0.0819
chr	2444301	2444302	0.3276
chr	2444302	2444306	0.3393
chr	2444306	2444307	0.351
chr	2444307	2444308	0.3627
chr	2444308	2444312	0.3744
chr	2444312	2444318	0.7254
chr	2444318	2444319	0.7137
chr	2444319	2444320	0.702
chr	2444320	2444321	0.6669
chr	2444321	2444322	0.5733
chr	2444322	2444323	0.4797
chr	2444323	2444324	0.468
chr	2444324	2444325	0.4563
chr	2444325	2444326	0.4446
chr	2444326	2444327	0.4329
chr	2444327	2444328	0.4212
chr	2444328	2444329	0.4095
chr	2444329	2444330	0.3861
chr	2444330	2444331	0.3744
chr	2444331	2444332	0.3978
chr	2444332	2444333	0.9945
chr	2444333	2444334	2.5506
chr	2444334	2444335	2.5272
chr	2444335	2444336	2.5506
chr	2444336	2444339	2.5272
chr	2444339	2444348	2.5155
chr	2444348	2444349	2.5272
chr	2444349	2444350	2.5038
chr	2444350	2444351	2.4921
chr	2444351	2444352	2.3985
chr	2444352	2444353	1.8018
chr	2444353	2444354	2.6091
chr	2444354	2444355	1.1817
chr	2444355	2444356	1.1232
chr	2444356	2444366	1.1817
chr	2444366	2444368	1.1934
chr	2444368	2444369	1.1817
chr	2444369	2444370	4.446
chr	2444370	2444371	4.4343
chr	2444371	2444372	4.1886
chr	2444372	2444373	4.0131
chr	2444373	2444374	3.9312
chr	2444374	2444375	3.4983
chr	2444375	2444377	3.51
chr	2444377	2444378	3.4983
chr	2444378	2444385	3.4866
chr	2444385	2444386	3.0069
chr	2444386	2444387	2.9835
chr	2444387	2444388	2.9601
chr	2444388	2444389	0.4914
chr	2444389	2444391	0.3978
chr	2444391	2444392	0.1872
chr	2444392	2444393	0.1404
chr	2444393	2444395	0.0468
chr	2444435	2444437	0.0234
chr	2444437	2444441	0.2574
chr	2444441	2444442	0.4797
chr	2444442	2444443	0.5499
chr	2444443	2444444	1.3104
chr	2444444	2444447	1.8603
chr	2444447	2444448	1.8954
chr	2444448	2444450	1.9071
chr	2444450	2444455	2.0358
chr	2444455	2444457	2.0241
chr	2444457	2444458	2.0124
chr	2444458	2444459	1.8603
chr	2444459	2444460	1.7667
chr	2444460	2444461	1.7433
chr	2444461	2444462	1.7316
chr	2444462	2444463	1.5795
chr	2444463	2444464	1.5444
chr	2444464	2444465	1.521
chr	2444465	2444466	0.2574
chr	2444466	2444467	0.234
chr	2444467	2444468	0.1638
chr	2444468	2444470	0.1287
chr	2444470	2444471	0.117
chr	2444471	2444472	0.0819
chr	2444472	2444474	0.0468
chr	2444474	2444475	0.0351
chr	2444475	2444476	0.0234
chr	2444479	2444480	0.3042
chr	2444480	2444482	2.0943
chr	2444482	2444497	2.1411
chr	2444497	2444498	2.106
chr	2444498	2444499	2.0826
chr	2444499	2444501	2.0124
chr	2444501	2444502	1.5912
chr	2444502	2444503	0.117
chr	2444503	2444504	0.0819
chr	2444504	2444515	0.2106
chr	2444515	2444523	0.2223
chr	2444523	2444524	0.2106
chr	2444524	2444525	0.2691
chr	2444525	2444526	0.2574
chr	2444526	2444527	0.3744
chr	2444527	2444528	1.7433
chr	2444528	2444529	1.7199
chr	2444529	2444536	1.7082
chr	2444536	2444543	1.6965
chr	2444543	2444544	1.6848
chr	2444544	2444545	1.638
chr	2444545	2444546	1.6029
chr	2444546	2444547	1.4391
chr	2444547	2444548	0.819
chr	2444548	2444549	0.1287
chr	2444549	2444550	0.0234
chr	2444550	2444555	0.0117
chr	2444578	2444579	0.0468
chr	2444579	2444583	0.2457
chr	2444583	2444584	0.5382
chr	2444584	2444585	5.6745
chr	2444585	2444587	19.188
chr	2444587	2444588	19.2231
chr	2444588	2444589	19.2348
chr	2444589	2444595	19.2465
chr	2444595	2444599	19.2348
chr	2444599	2444600	19.2231
chr	2444600	2444601	19.1997
chr	2444601	2444602	18.8838
chr	2444602	2444603	18.6732
chr	2444603	2444604	17.7021
chr	2444604	2444605	17.2458
chr	2444605	2444606	12.2499
chr	2444606	2444607	3.1239
chr	2444607	2444608	0.0585
chr	2444633	2444639	0.0117
chr	2444639	2444640	0.117
chr	2444640	2444644	0.1287
chr	2444644	2444646	0.1755
chr	2444646	2444654	0.1872
chr	2444654	2444656	0.1755
chr	2444656	2444657	0.4563
chr	2444657	2444660	0.4446
chr	2444660	2444661	0.4095
chr	2444661	2444665	0.3627
chr	2444665	2444667	0.3276
chr	2444667	2444668	0.3627
chr	2444668	2444672	0.3978
chr	2444672	2444674	0.3861
chr	2444674	2444676	0.3744
chr	2444676	2444677	0.3276
chr	2444677	2444678	0.234
chr	2444678	2444679	0.1755
chr	2444679	2444680	0.1404
chr	2444680	2444683	0.1053
chr	2444683	2444686	0.0936
chr	2444686	2444687	0.0702
chr	2444687	2444688	0.0585
chr	2444688	2444689	0.0468
chr	2444689	2444691	0.0234
chr	2444691	2444692	0.0117
chr	2444713	2444722	0.0585
chr	2444722	2444731	0.0702
chr	2444731	2444733	0.0585
chr	2444733	2444734	0.0702
chr	2444734	2444735	0.0585
chr	2444735	2444736	0.0351
chr	2444736	2444743	0.0234
chr	2444743	2444745	0.0468
chr	2444745	2444753	0.0351
chr	2444753	2444762	0.0234
chr	2444762	2444765	0.0117
chr	2444765	2444768	0.0234
chr	2444768	2444777	0.0117
chr	2444777	2444792	0.0234
chr	2444792	2444797	0.0117
chr	2444797	2444804	0.0585
chr	2444804	2444809	0.0936
chr	2444809	2444818	0.117
chr	2444818	2444819	0.0819
chr	2444819	2444825	0.0585
chr	2444825	2444826	0.0351
chr	2444826	2444832	0.0234
chr	2444841	2444842	0.0234
chr	2444842	2444848	0.1053
chr	2444848	2444849	0.1404
chr	2444849	2444860	0.1521
chr	2444860	2444863	0.1404
chr	2444863	2444864	0.1287
chr	2444864	2444866	0.0819
chr	2444866	2444869	0.0468
chr	2444869	2444870	0.0117
chr	2444878	2444884	0.0117
chr	2444884	2444900	0.0585
chr	2444900	2444905	0.0468
chr	2444905	2444906	0.0234
chr	2444906	2444907	2.2464
chr	2444907	2444908	2.2581
chr	2444908	2444909	2.2698
chr	2444909	2444924	2.2815
chr	2444924	2444927	2.2698
chr	2444927	2444928	2.1996
chr	2444928	2444929	0.2223
chr	2444929	2444931	0.2106
chr	2444931	2444932	0.1872
chr	2444932	2444933	0.1755
chr	2444933	2444941	0.0117
chr	2444941	2444955	0.0234
chr	2444955	2444961	0.0117
chr	2444972	2444973	0.0117
chr	2444973	2444993	0.0468
chr	2444993	2444994	0.0351
chr	2444994	2444996	0.0117
chr	2444996	2444998	0.0234
chr	2444998	2445001	0.0117
chr	2445001	2445006	0.0351
chr	2445006	2445016	0.0585
chr	2445016	2445021	0.0702
chr	2445021	2445022	0.1521
chr	2445022	2445038	0.1638
chr	2445038	2445041	0.1404
chr	2445041	2445042	0.0819
chr	2445042	2445043	0.0468
chr	2445043	2445045	0.0351
chr	2445045	2445048	0.0234
chr	2445074	2445075	0.0468
chr	2445075	2445076	0.2574
chr	2445076	2445091	0.2691
chr	2445091	2445092	0.2574
chr	2445092	2445095	0.234
chr	2445095	2445096	0.1755
chr	2445096	2445097	0.0702
chr	2445097	2445098	0.0117
chr	2445109	2445119	0.0117
chr	2445119	2445131	0.0585
chr	2445131	2445139	0.0468
chr	2445139	2445141	0.0351
chr	2445169	2445187	0.3042
chr	2445187	2445188	0.2574
chr	2445188	2445189	0.1755
chr	2445189	2445190	0.1638
chr	2445190	2445191	0.1521
chr	2445191	2445192	0.0468
chr	2445192	2445202	0.0117
chr	2445241	2445246	0.3276
chr	2445246	2445247	0.3627
chr	2445247	2445252	0.3744
chr	2445252	2445258	0.5031
chr	2445258	2445259	0.5967
chr	2445259	2445261	0.6201
chr	2445261	2445262	0.6084
chr	2445262	2445264	0.5382
chr	2445264	2445265	0.351
chr	2445265	2445268	0.3276
chr	2445268	2445269	0.2808
chr	2445269	2445272	0.2691
chr	2445272	2445275	0.2223
chr	2445275	2445276	0.1872
chr	2445276	2445277	0.1755
chr	2445277	2445278	0.1521
chr	2445278	2445279	0.1404
chr	2445279	2445280	0.117
chr	2445302	2445316	0.0117
chr	2445316	2445318	0.0234
chr	2445318	2445322	0.0351
chr	2445322	2445325	0.117
chr	2445325	2445326	0.1053
chr	2445326	2445329	0.1521
chr	2445329	2445330	0.1872
chr	2445330	2445334	0.2223
chr	2445334	2445336	0.2106
chr	2445336	2445337	0.468
chr	2445337	2445343	0.4563
chr	2445343	2445344	0.4446
chr	2445344	2445345	0.3861
chr	2445345	2445347	0.3744
chr	2445347	2445348	0.3627
chr	2445348	2445350	0.3276
chr	2445350	2445351	0.2808
chr	2445351	2445352	0.2925
chr	2445352	2445353	0.2691
chr	2445353	2445355	0.2457
chr	2445355	2445356	0.234
chr	2445356	2445357	0.1872
chr	2445357	2445358	0.0468
chr	2445358	2445360	0.0234
chr	2445360	2445370	0.0117
chr	2445386	2445388	0.0117
chr	2445388	2445393	0.0234
chr	2445393	2445394	8.1081
chr	2445394	2445395	8.1198
chr	2445395	2445399	8.1432
chr	2445399	2445405	8.2017
chr	2445405	2445409	8.2953
chr	2445409	2445410	8.2602
chr	2445410	2445411	8.2017
chr	2445411	2445412	8.1666
chr	2445412	2445413	8.1198
chr	2445413	2445414	6.8679
chr	2445414	2445415	6.2829
chr	2445415	2445416	9.5355
chr	2445416	2445417	10.1439
chr	2445417	2445418	10.1907
chr	2445418	2445419	10.2726
chr	2445419	2445420	10.2375
chr	2445420	2445421	10.2258
chr	2445421	2445425	10.2141
chr	2445425	2445427	10.2024
chr	2445427	2445432	10.2726
chr	2445432	2445435	10.2375
chr	2445435	2445436	10.0503
chr	2445436	2445437	9.4068
chr	2445437	2445438	1.4274
chr	2445438	2445439	1.0998
chr	2445439	2445440	0.1989
chr	2445440	2445441	0.1872
chr	2445441	2445442	0.1638
chr	2445442	2445446	0.1404
chr	2445446	2445449	0.117
chr	2445449	2445450	0.0585
chr	2445450	2445451	0.0468
chr	2445451	2445455	0.0351
chr	2445455	2445464	0.0468
chr	2445464	2445465	0.0351
chr	2445465	2445471	0.0234
chr	2445471	2445477	0.0117
chr	2445489	2445507	0.1287
chr	2445507	2445508	0.117
chr	2445508	2445510	0.0702
chr	2445510	2445511	0.0117
chr	2445548	2445549	0.0117
chr	2445549	2445561	0.0468
chr	2445561	2445568	0.0585
chr	2445568	2445570	0.0468
chr	2445570	2445590	0.0117
chr	2445590	2445591	0.0234
chr	2445591	2445592	0.1989
chr	2445592	2445593	7.5231
chr	2445593	2445594	7.5465
chr	2445594	2445596	7.6167
chr	2445596	2445598	7.6401
chr	2445598	2445608	7.6518
chr	2445608	2445609	7.6167
chr	2445609	2445610	7.3944
chr	2445610	2445611	7.2072
chr	2445611	2445612	6.0723
chr	2445612	2445613	5.967
chr	2445613	2445614	0.9477
chr	2445614	2445615	0.5265
chr	2445615	2445616	0.5031
chr	2445616	2445617	0.468
chr	2445617	2445618	0.2457
chr	2445618	2445619	0.0468
chr	2445619	2445622	0.0351
chr	2445622	2445634	0.0234
chr	2445634	2445637	0.0117
chr	2445654	2445655	0.0702
chr	2445655	2445661	0.0819
chr	2445661	2445683	0.0936
chr	2445683	2445684	0.0819
chr	2445684	2445685	0.0936
chr	2445685	2445692	0.1404
chr	2445692	2445701	0.1638
chr	2445701	2445704	0.1872
chr	2445704	2445705	0.1989
chr	2445705	2445706	0.6552
chr	2445706	2445707	0.6435
chr	2445707	2445708	0.6084
chr	2445708	2445710	0.585
chr	2445710	2445711	1.0296
chr	2445711	2445712	1.4742
chr	2445712	2445713	1.4859
chr	2445713	2445715	1.4976
chr	2445715	2445722	1.5093
chr	2445722	2445723	1.521
chr	2445723	2445725	1.4508
chr	2445725	2445726	1.4391
chr	2445726	2445727	3.159
chr	2445727	2445728	8.541
chr	2445728	2445729	8.8335
chr	2445729	2445730	8.8218
chr	2445730	2445731	8.6229
chr	2445731	2445732	8.4591
chr	2445732	2445733	8.307
chr	2445733	2445734	8.2251
chr	2445734	2445735	8.0964
chr	2445735	2445736	8.0028
chr	2445736	2445737	7.9209
chr	2445737	2445738	7.9092
chr	2445738	2445740	7.8858
chr	2445740	2445743	7.8741
chr	2445743	2445744	7.8624
chr	2445744	2445745	7.839
chr	2445745	2445746	7.8273
chr	2445746	2445747	7.5114
chr	2445747	2445748	6.8211
chr	2445748	2445749	54.5337
chr	2445749	2445752	54.3231
chr	2445752	2445755	54.3348
chr	2445755	2445757	54.522
chr	2445757	2445758	54.5337
chr	2445758	2445761	54.5454
chr	2445761	2445762	54.5337
chr	2445762	2445764	54.8262
chr	2445764	2445765	54.8145
chr	2445765	2445766	54.5571
chr	2445766	2445767	53.5392
chr	2445767	2445768	53.3988
chr	2445768	2445769	50.9652
chr	2445769	2445770	28.0566
chr	2445770	2445771	6.2127
chr	2445771	2445772	0.8073
chr	2445772	2445773	0.7254
chr	2445773	2445775	0.7137
chr	2445775	2445776	0.6903
chr	2445776	2445777	0.7254
chr	2445777	2445778	0.6669
chr	2445778	2445779	0.7137
chr	2445779	2445780	0.6786
chr	2445780	2445781	0.6435
chr	2445781	2445782	0.585
chr	2445782	2445783	0.5148
chr	2445783	2445784	0.4329
chr	2445784	2445786	0.4212
chr	2445786	2445787	0.3861
chr	2445787	2445788	0.3744
chr	2445788	2445789	0.3627
chr	2445789	2445790	0.351
chr	2445790	2445791	0.3042
chr	2445791	2445793	0.2691
chr	2445793	2445795	0.1989
chr	2445795	2445797	0.1521
chr	2445797	2445798	0.1404
chr	2445798	2445799	0.1053
chr	2445799	2445800	0.0585
chr	2445800	2445801	0.1989
chr	2445801	2445802	0.1872
chr	2445802	2445803	0.1755
chr	2445803	2445820	0.1638
chr	2445820	2445823	0.1287
chr	2445823	2445824	0.1053
chr	2445824	2445825	0.0936
chr	2445825	2445826	8.9973
chr	2445826	2445827	9.009
chr	2445827	2445828	9.4419
chr	2445828	2445830	9.4536
chr	2445830	2445831	9.477
chr	2445831	2445832	9.5823
chr	2445832	2445839	9.5589
chr	2445839	2445842	9.5706
chr	2445842	2445844	9.4887
chr	2445844	2445845	9.477
chr	2445845	2445846	8.2836
chr	2445846	2445847	6.0723
chr	2445847	2445848	1.6614
chr	2445848	2445849	0.5616
chr	2445849	2445850	0.351
chr	2445850	2445853	0.1872
chr	2445853	2445854	0.1404
chr	2445854	2445857	0.1989
chr	2445857	2445858	0.1872
chr	2445858	2445859	0.1638
chr	2445859	2445860	0.1521
chr	2445860	2445869	0.1404
chr	2445869	2445871	0.1287
chr	2445871	2445873	0.0819
chr	2445873	2445876	0.0351
chr	2445876	2445895	0.0234
chr	2445895	2445896	0.0117
chr	2445922	2445923	0.0117
chr	2445923	2445944	0.0234
chr	2445944	2445945	0.0702
chr	2445945	2445946	0.1287
chr	2445946	2445947	0.2691
chr	2445947	2445948	0.2925
chr	2445948	2445949	0.351
chr	2445949	2445956	0.3627
chr	2445956	2445962	0.5382
chr	2445962	2445963	0.5499
chr	2445963	2445964	0.5265
chr	2445964	2445966	0.468
chr	2445966	2445967	0.3978
chr	2445967	2445968	8.8803
chr	2445968	2445969	10.7172
chr	2445969	2445970	11.0448
chr	2445970	2445972	11.0097
chr	2445972	2445975	11.1501
chr	2445975	2445976	11.1384
chr	2445976	2445977	11.1501
chr	2445977	2445978	11.7
chr	2445978	2445979	11.5596
chr	2445979	2445983	11.5713
chr	2445983	2445984	11.6298
chr	2445984	2445985	11.3373
chr	2445985	2445986	11.2203
chr	2445986	2445987	11.2086
chr	2445987	2445988	11.1501
chr	2445988	2445989	10.5651
chr	2445989	2445990	49.3038
chr	2445990	2445991	49.3506
chr	2445991	2445992	49.0932
chr	2445992	2445993	48.8475
chr	2445993	2445994	48.7656
chr	2445994	2445995	48.6837
chr	2445995	2445997	49.1166
chr	2445997	2445998	49.0464
chr	2445998	2445999	48.9879
chr	2445999	2446000	48.6369
chr	2446000	2446001	48.6603
chr	2446001	2446004	48.7422
chr	2446004	2446005	48.5901
chr	2446005	2446006	48.555
chr	2446006	2446007	48.2625
chr	2446007	2446008	48.0987
chr	2446008	2446009	48.0636
chr	2446009	2446010	12.7413
chr	2446010	2446011	7.8975
chr	2446011	2446012	1.755
chr	2446012	2446013	0.9828
chr	2446013	2446014	0.7137
chr	2446014	2446015	0.6903
chr	2446015	2446016	0.6435
chr	2446016	2446017	0.3042
chr	2446017	2446018	1.4157
chr	2446018	2446019	1.6263
chr	2446019	2446022	1.6965
chr	2446022	2446023	1.6614
chr	2446023	2446024	1.8486
chr	2446024	2446027	2.1879
chr	2446027	2446029	2.1762
chr	2446029	2446034	2.223
chr	2446034	2446035	2.1177
chr	2446035	2446036	2.0709
chr	2446036	2446037	2.0592
chr	2446037	2446038	2.0475
chr	2446038	2446039	2.0007
chr	2446039	2446040	0.7722
chr	2446040	2446041	0.6669
chr	2446041	2446042	0.6435
chr	2446042	2446043	0.6084
chr	2446043	2446044	0.5499
chr	2446044	2446045	0.5382
chr	2446045	2446046	0.2223
chr	2446046	2446047	0.1638
chr	2446047	2446048	0.1053
chr	2446048	2446049	0.0702
chr	2446049	2446051	0.0351
chr	2446051	2446053	0.0117
chr	2446053	2446054	0.0234
chr	2446054	2446056	0.0351
chr	2446056	2446073	0.1638
chr	2446073	2446074	0.1521
chr	2446074	2446075	0.1404
chr	2446075	2446080	0.1053
chr	2446080	2446081	0.0936
chr	2446081	2446082	0.0702
chr	2446082	2446084	0.0468
chr	2446084	2446085	0.0117
chr	2446104	2446105	0.0117
chr	2446105	2446110	0.0234
chr	2446110	2446111	0.0585
chr	2446111	2446113	0.1638
chr	2446113	2446123	0.1989
chr	2446123	2446126	0.351
chr	2446126	2446127	0.9126
chr	2446127	2446129	0.8892
chr	2446129	2446130	0.8775
chr	2446130	2446131	0.8658
chr	2446131	2446132	0.8541
chr	2446132	2446133	0.819
chr	2446133	2446134	0.8073
chr	2446134	2446135	0.7839
chr	2446135	2446137	0.7488
chr	2446137	2446138	0.7371
chr	2446138	2446142	0.7488
chr	2446142	2446143	0.7371
chr	2446143	2446144	0.7137
chr	2446144	2446145	0.6084
chr	2446145	2446146	0.585
chr	2446146	2446147	0.5733
chr	2446147	2446148	0.5499
chr	2446148	2446149	0.0117
chr	2446152	2446153	0.0117
chr	2446153	2446154	0.0234
chr	2446154	2446155	0.1053
chr	2446155	2446156	1.4976
chr	2446156	2446157	1.5327
chr	2446157	2446160	2.0709
chr	2446160	2446171	2.0826
chr	2446171	2446173	1.8369
chr	2446173	2446174	1.8252
chr	2446174	2446175	1.7316
chr	2446175	2446176	1.3923
chr	2446176	2446177	1.0413
chr	2446177	2446178	0.8892
chr	2446178	2446179	0.7371
chr	2446179	2446180	0.5733
chr	2446180	2446181	0.2574
chr	2446181	2446182	0.2106
chr	2446182	2446183	0.0936
chr	2446183	2446187	0.0468
chr	2446187	2446198	0.7722
chr	2446198	2446203	0.819
chr	2446203	2446204	0.8073
chr	2446204	2446207	0.7488
chr	2446207	2446208	0.7722
chr	2446208	2446209	0.6201
chr	2446209	2446210	0.6084
chr	2446210	2446211	0.5265
chr	2446211	2446212	0.5031
chr	2446212	2446213	0.4563
chr	2446213	2446214	0.4446
chr	2446214	2446215	0.936
chr	2446215	2446216	0.9243
chr	2446216	2446217	0.7488
chr	2446217	2446220	0.7722
chr	2446220	2446226	0.7488
chr	2446226	2446228	0.7371
chr	2446228	2446230	0.7254
chr	2446230	2446231	0.7137
chr	2446231	2446232	0.702
chr	2446232	2446233	0.6318
chr	2446233	2446234	0.5499
chr	2446234	2446235	0.3393
chr	2446235	2446238	0.0234
chr	2446238	2446239	0.0117
chr	2446242	2446244	0.0117
chr	2446244	2446254	0.0351
chr	2446254	2446257	0.0468
chr	2446257	2446258	4.5513
chr	2446258	2446259	4.563
chr	2446259	2446262	4.5747
chr	2446262	2446264	5.0076
chr	2446264	2446265	18.2403
chr	2446265	2446266	18.2637
chr	2446266	2446267	18.3222
chr	2446267	2446268	18.3339
chr	2446268	2446269	18.3924
chr	2446269	2446272	18.4158
chr	2446272	2446273	18.3924
chr	2446273	2446275	18.4158
chr	2446275	2446278	18.4275
chr	2446278	2446279	17.5266
chr	2446279	2446280	14.1804
chr	2446280	2446281	14.2389
chr	2446281	2446282	14.0049
chr	2446282	2446283	11.8755
chr	2446283	2446284	10.7055
chr	2446284	2446285	9.9333
chr	2446285	2446286	59.8689
chr	2446286	2446287	69.6735
chr	2446287	2446288	69.6384
chr	2446288	2446289	69.7086
chr	2446289	2446290	69.6852
chr	2446290	2446291	69.8607
chr	2446291	2446292	72.1773
chr	2446292	2446293	72.3411
chr	2446293	2446295	72.3879
chr	2446295	2446296	72.4113
chr	2446296	2446297	72.3996
chr	2446297	2446299	72.4347
chr	2446299	2446300	72.423
chr	2446300	2446301	72.3879
chr	2446301	2446302	72.3762
chr	2446302	2446303	72.0603
chr	2446303	2446304	72.0486
chr	2446304	2446305	71.7912
chr	2446305	2446306	67.0059
chr	2446306	2446307	60.2901
chr	2446307	2446308	12.2733
chr	2446308	2446309	7.4646
chr	2446309	2446310	5.7447
chr	2446310	2446311	4.446
chr	2446311	2446312	2.9952
chr	2446312	2446313	2.0124
chr	2446313	2446314	1.17
chr	2446314	2446315	1.0764
chr	2446315	2446316	0.4563
chr	2446316	2446317	0.4212
chr	2446317	2446318	0.3159
chr	2446318	2446319	0.2574
chr	2446319	2446321	0.2106
chr	2446321	2446322	0.936
chr	2446322	2446324	6.8796
chr	2446324	2446325	8.1198
chr	2446325	2446326	8.2485
chr	2446326	2446327	13.9932
chr	2446327	2446328	14.1804
chr	2446328	2446329	14.3559
chr	2446329	2446331	14.4963
chr	2446331	2446332	14.5314
chr	2446332	2446334	14.5197
chr	2446334	2446336	14.4846
chr	2446336	2446337	14.4963
chr	2446337	2446338	14.4846
chr	2446338	2446339	14.6133
chr	2446339	2446340	13.9464
chr	2446340	2446341	13.9347
chr	2446341	2446342	13.8762
chr	2446342	2446343	13.3731
chr	2446343	2446344	14.0868
chr	2446344	2446345	10.0035
chr	2446345	2446346	9.4302
chr	2446346	2446347	8.7984
chr	2446347	2446348	7.8858
chr	2446348	2446349	4.9842
chr	2446349	2446350	11.8404
chr	2446350	2446351	16.3332
chr	2446351	2446352	16.3566
chr	2446352	2446353	16.2981
chr	2446353	2446355	16.2864
chr	2446355	2446359	16.263
chr	2446359	2446360	16.2396
chr	2446360	2446362	16.2279
chr	2446362	2446363	16.1694
chr	2446363	2446364	16.1577
chr	2446364	2446365	16.1343
chr	2446365	2446366	15.7833
chr	2446366	2446367	15.6195
chr	2446367	2446368	15.1398
chr	2446368	2446369	14.1336
chr	2446369	2446370	13.9698
chr	2446370	2446371	0.6084
chr	2446371	2446372	0.4797
chr	2446372	2446373	0.1989
chr	2446373	2446374	0.117
chr	2446374	2446375	0.1404
chr	2446375	2446376	0.1287
chr	2446376	2446377	0.1053
chr	2446377	2446378	0.4446
chr	2446378	2446379	0.4329
chr	2446379	2446380	0.4446
chr	2446380	2446381	0.4914
chr	2446381	2446382	0.6318
chr	2446382	2446383	5.5809
chr	2446383	2446385	5.5926
chr	2446385	2446392	5.6043
chr	2446392	2446393	5.616
chr	2446393	2446394	5.6745
chr	2446394	2446395	5.6394
chr	2446395	2446396	5.6277
chr	2446396	2446397	5.5926
chr	2446397	2446398	5.4054
chr	2446398	2446399	5.3235
chr	2446399	2446400	5.1012
chr	2446400	2446401	5.0193
chr	2446401	2446402	2.3985
chr	2446402	2446403	2.106
chr	2446403	2446404	0.7956
chr	2446404	2446405	0.1989
chr	2446405	2446406	0.1872
chr	2446406	2446407	0.1521
chr	2446407	2446408	0.1287
chr	2446408	2446412	0.0819
chr	2446412	2446413	0.0585
chr	2446413	2446414	0.0234
chr	2446424	2446426	0.0117
chr	2446426	2446427	0.1053
chr	2446427	2446429	0.1638
chr	2446429	2446430	0.1872
chr	2446430	2446431	0.234
chr	2446431	2446432	0.2457
chr	2446432	2446445	0.2808
chr	2446445	2446446	0.2691
chr	2446446	2446447	0.234
chr	2446447	2446448	0.2223
chr	2446448	2446449	0.0936
chr	2446449	2446451	0.0819
chr	2446451	2446452	0.0468
chr	2446452	2446453	0.0234
chr	2446457	2446460	0.0351
chr	2446460	2446461	0.0819
chr	2446461	2446463	1.0062
chr	2446463	2446472	1.3338
chr	2446472	2446476	1.3455
chr	2446476	2446477	1.3572
chr	2446477	2446478	1.3455
chr	2446478	2446479	1.3221
chr	2446479	2446481	1.3104
chr	2446481	2446482	1.2987
chr	2446482	2446483	1.0881
chr	2446483	2446484	0.3744
chr	2446484	2446485	0.3159
chr	2446485	2446486	0.0468
chr	2446486	2446488	0.0351
chr	2446488	2446492	0.0234
chr	2446492	2446495	0.0468
chr	2446495	2446515	0.0351
chr	2446515	2446518	0.0234
chr	2446526	2446530	0.0468
chr	2446530	2446536	0.0702
chr	2446536	2446546	0.1404
chr	2446546	2446547	0.1287
chr	2446547	2446551	0.0936
chr	2446551	2446555	0.0819
chr	2446555	2446556	0.0702
chr	2446556	2446557	0.0468
chr	2446557	2446558	0.0234
chr	2446558	2446561	0.0117
chr	2446565	2446570	0.0117
chr	2446570	2446575	0.0234
chr	2446575	2446586	0.0351
chr	2446586	2446590	0.0234
chr	2446590	2446597	0.0117
chr	2446639	2446642	0.0117
chr	2446642	2446646	0.0819
chr	2446646	2446652	0.1053
chr	2446652	2446653	0.1521
chr	2446653	2446659	0.1755
chr	2446659	2446664	0.117
chr	2446664	2446667	0.0936
chr	2446667	2446671	0.0819
chr	2446671	2446672	0.0702
chr	2446672	2446673	0.0585
chr	2446673	2446674	0.0468
chr	2446674	2446675	0.0351
chr	2446675	2446679	0.0117
chr	2446679	2446697	0.0351
chr	2446697	2446700	0.0234
chr	2446700	2446701	0.0117
chr	2446705	2446714	0.0117
chr	2446714	2446718	0.9477
chr	2446718	2446719	0.9594
chr	2446719	2446726	0.9711
chr	2446726	2446732	0.9594
chr	2446732	2446733	0.8775
chr	2446733	2446734	0.8541
chr	2446734	2446735	0.8424
chr	2446735	2446739	0.0351
chr	2446771	2446773	0.0819
chr	2446773	2446792	0.0936
chr	2446792	2446793	0.0117
chr	2446802	2446819	0.0117
chr	2446844	2446846	0.0117
chr	2446846	2446848	0.0234
chr	2446848	2446851	0.0351
chr	2446851	2446869	0.0468
chr	2446869	2446874	0.0117
chr	2446874	2446876	0.0234
chr	2446876	2446878	0.0117
chr	2446878	2446882	0.0351
chr	2446882	2446884	0.0936
chr	2446884	2446896	0.1872
chr	2446896	2446900	0.1755
chr	2446900	2446904	0.1638
chr	2446904	2446905	0.1404
chr	2446905	2446906	0.0585
chr	2446906	2446907	0.0468
chr	2446922	2446923	0.0117
chr	2446923	2446929	0.0351
chr	2446929	2446943	0.0585
chr	2446943	2446945	0.0468
chr	2446945	2446946	0.0234
chr	2446946	2446949	0.0117
chr	2446951	2446952	0.8658
chr	2446952	2446958	0.9477
chr	2446958	2446968	0.9594
chr	2446968	2446970	0.936
chr	2446970	2446971	0.9594
chr	2446971	2446972	0.9126
chr	2446972	2446973	0.6552
chr	2446973	2446974	1.0647
chr	2446974	2446975	1.053
chr	2446975	2446977	1.0179
chr	2446977	2446978	1.2285
chr	2446978	2446979	1.2051
chr	2446979	2446981	1.3104
chr	2446981	2446989	1.3221
chr	2446989	2446990	1.3104
chr	2446990	2446991	1.2753
chr	2446991	2446992	1.0998
chr	2446992	2446993	1.0413
chr	2446993	2446995	0.9243
chr	2446995	2446997	0.4914
chr	2446997	2446998	0.4446
chr	2446998	2446999	0.2808
chr	2446999	2447000	0.1053
chr	2447000	2447005	0.0585
chr	2447005	2447006	0.0351
chr	2447006	2447007	0.0117
chr	2447012	2447017	0.0702
chr	2447017	2447018	0.585
chr	2447018	2447019	0.6084
chr	2447019	2447023	0.6435
chr	2447023	2447031	0.6552
chr	2447031	2447032	0.6318
chr	2447032	2447033	0.6201
chr	2447033	2447034	0.5967
chr	2447034	2447036	0.585
chr	2447036	2447038	0.5499
chr	2447038	2447039	0.2808
chr	2447039	2447040	0.1404
chr	2447040	2447049	0.0351
chr	2447049	2447050	0.0468
chr	2447050	2447053	0.0702
chr	2447053	2447055	0.1404
chr	2447055	2447059	0.1638
chr	2447059	2447060	0.1872
chr	2447060	2447061	0.2223
chr	2447061	2447062	0.4212
chr	2447062	2447063	0.4446
chr	2447063	2447070	0.4212
chr	2447070	2447071	0.3978
chr	2447071	2447072	0.4095
chr	2447072	2447073	0.4212
chr	2447073	2447076	0.4329
chr	2447076	2447077	0.3861
chr	2447077	2447078	0.3744
chr	2447078	2447079	0.3627
chr	2447079	2447081	0.351
chr	2447081	2447082	0.3159
chr	2447082	2447083	0.2106
chr	2447083	2447085	0.1287
chr	2447085	2447091	0.0936
chr	2447091	2447093	0.0819
chr	2447093	2447094	0.0351
chr	2447094	2447106	0.0234
chr	2447106	2447108	0.0468
chr	2447108	2447109	0.0819
chr	2447109	2447116	0.0585
chr	2447116	2447118	0.0702
chr	2447118	2447133	0.0936
chr	2447133	2447134	0.0585
chr	2447134	2447140	0.0468
chr	2447140	2447141	0.0585
chr	2447141	2447143	0.0702
chr	2447143	2447145	0.0468
chr	2447145	2447146	0.3393
chr	2447146	2447147	0.4329
chr	2447147	2447150	0.5031
chr	2447150	2447151	0.702
chr	2447151	2447153	0.7137
chr	2447153	2447155	0.7488
chr	2447155	2447158	0.7605
chr	2447158	2447164	0.7956
chr	2447164	2447166	0.8073
chr	2447166	2447167	0.7605
chr	2447167	2447168	0.3393
chr	2447168	2447169	0.1755
chr	2447169	2447175	0.1053
chr	2447175	2447176	0.0936
chr	2447176	2447177	0.0819
chr	2447177	2447179	0.0702
chr	2447179	2447181	0.0936
chr	2447181	2447182	0.3744
chr	2447182	2447184	0.3627
chr	2447184	2447186	0.351
chr	2447186	2447188	0.3627
chr	2447188	2447194	0.3276
chr	2447194	2447197	0.3159
chr	2447197	2447199	0.3042
chr	2447199	2447200	0.2808
chr	2447200	2447201	0.2691
chr	2447201	2447202	0.2457
chr	2447202	2447204	0.2223
chr	2447204	2447206	0.1989
chr	2447206	2447208	0.0819
chr	2447208	2447218	0.0468
chr	2447218	2447220	0.0351
chr	2447220	2447222	0.1404
chr	2447222	2447223	0.1755
chr	2447223	2447226	0.1521
chr	2447226	2447238	0.1404
chr	2447238	2447239	0.0468
chr	2447243	2447264	0.0117
chr	2447264	2447270	0.6786
chr	2447270	2447280	0.6903
chr	2447280	2447283	0.7137
chr	2447283	2447284	0.6552
chr	2447284	2447285	0.7254
chr	2447285	2447286	0.4329
chr	2447286	2447287	0.2457
chr	2447287	2447288	0.2574
chr	2447288	2447289	0.2691
chr	2447289	2447290	0.2808
chr	2447290	2447291	0.2574
chr	2447291	2447292	0.2457
chr	2447292	2447293	0.1638
chr	2447293	2447294	0.2574
chr	2447294	2447304	0.2691
chr	2447304	2447305	0.2808
chr	2447305	2447306	0.2574
chr	2447306	2447307	0.2106
chr	2447307	2447308	0.2223
chr	2447308	2447309	0.1989
chr	2447309	2447310	0.1755
chr	2447310	2447313	0.1638
chr	2447313	2447314	0.1989
chr	2447314	2447315	0.1521
chr	2447315	2447331	0.1053
chr	2447331	2447334	0.0585
chr	2447334	2447335	0.0351
chr	2447335	2447344	0.0234
chr	2447344	2447350	0.0351
chr	2447350	2447351	0.0468
chr	2447351	2447355	0.0351
chr	2447355	2447363	0.0234
chr	2447363	2447364	0.0468
chr	2447364	2447366	0.7137
chr	2447366	2447368	1.0179
chr	2447368	2447369	1.17
chr	2447369	2447370	1.3689
chr	2447370	2447379	1.404
chr	2447379	2447380	1.4391
chr	2447380	2447381	1.4625
chr	2447381	2447383	1.4391
chr	2447383	2447384	1.4274
chr	2447384	2447385	1.2285
chr	2447385	2447386	1.0179
chr	2447386	2447387	1.3689
chr	2447387	2447388	1.4274
chr	2447388	2447389	1.3689
chr	2447389	2447390	1.3221
chr	2447390	2447391	1.2987
chr	2447391	2447392	1.7316
chr	2447392	2447393	1.8837
chr	2447393	2447394	1.8603
chr	2447394	2447397	1.872
chr	2447397	2447402	1.8603
chr	2447402	2447403	1.8486
chr	2447403	2447404	1.8369
chr	2447404	2447405	1.7784
chr	2447405	2447406	1.755
chr	2447406	2447407	1.6614
chr	2447407	2447408	0.8658
chr	2447408	2447411	0.8424
chr	2447411	2447412	0.8307
chr	2447412	2447413	0.3627
chr	2447413	2447414	0.1521
chr	2447414	2447415	0.1404
chr	2447415	2447416	0.1287
chr	2447416	2447417	0.117
chr	2447417	2447418	0.1053
chr	2447418	2447419	0.0936
chr	2447419	2447421	0.1287
chr	2447421	2447423	1.2051
chr	2447423	2447424	2.3049
chr	2447424	2447425	2.2932
chr	2447425	2447426	3.2877
chr	2447426	2447429	3.5919
chr	2447429	2447430	3.6036
chr	2447430	2447435	3.6387
chr	2447435	2447437	3.6153
chr	2447437	2447438	3.5919
chr	2447438	2447440	3.5685
chr	2447440	2447442	3.4632
chr	2447442	2447443	3.3228
chr	2447443	2447444	2.8314
chr	2447444	2447445	2.1879
chr	2447445	2447446	1.6263
chr	2447446	2447447	1.4157
chr	2447447	2447448	0.2223
chr	2447448	2447449	0.1638
chr	2447449	2447450	0.1287
chr	2447450	2447451	0.1053
chr	2447451	2447454	0.0585
chr	2447454	2447455	0.0468
chr	2447455	2447458	0.0351
chr	2447458	2447461	0.0702
chr	2447461	2447462	0.0585
chr	2447462	2447464	0.0468
chr	2447464	2447492	0.0351
chr	2447492	2447493	0.0234
chr	2447513	2447515	0.0117
chr	2447515	2447531	0.0351
chr	2447531	2447533	0.0234
chr	2447533	2447535	0.0117
chr	2447620	2447622	0.2223
chr	2447622	2447637	0.6084
chr	2447637	2447638	0.5967
chr	2447638	2447642	0.6201
chr	2447642	2447643	0.585
chr	2447643	2447644	0.4914
chr	2447644	2447645	0.3159
chr	2447645	2447646	0.3744
chr	2447646	2447647	0.2808
chr	2447647	2447659	0.2223
chr	2447659	2447660	0.2106
chr	2447660	2447661	0.1989
chr	2447661	2447667	0.1872
chr	2447667	2447668	0.0468
chr	2447668	2447669	0.0351
chr	2447669	2447671	0.0234
chr	2447671	2447672	0.0351
chr	2447672	2447673	0.0234
chr	2447673	2447688	0.0117
chr	2447718	2447740	0.0117
chr	2447743	2447746	0.1404
chr	2447746	2447748	0.1521
chr	2447748	2447749	0.1638
chr	2447749	2447750	0.1872
chr	2447750	2447754	0.1989
chr	2447754	2447755	0.2106
chr	2447755	2447763	0.4095
chr	2447763	2447764	0.3978
chr	2447764	2447765	0.3861
chr	2447765	2447766	0.3627
chr	2447766	2447767	0.3276
chr	2447767	2447768	0.5031
chr	2447768	2447770	0.4914
chr	2447770	2447771	0.4329
chr	2447771	2447775	0.4212
chr	2447775	2447776	0.4095
chr	2447776	2447777	0.3861
chr	2447777	2447786	0.2106
chr	2447786	2447788	0.1638
chr	2447788	2447789	0.1521
chr	2447817	2447818	0.0117
chr	2447818	2447819	0.6786
chr	2447819	2447820	0.7137
chr	2447820	2447821	0.7254
chr	2447821	2447825	0.7839
chr	2447825	2447827	0.8307
chr	2447827	2447833	4.8672
chr	2447833	2447837	4.8906
chr	2447837	2447838	5.382
chr	2447838	2447839	5.3469
chr	2447839	2447840	4.9608
chr	2447840	2447841	5.148
chr	2447841	2447842	5.1246
chr	2447842	2447844	5.1012
chr	2447844	2447845	5.0778
chr	2447845	2447846	5.031
chr	2447846	2447847	4.9608
chr	2447847	2447848	4.8204
chr	2447848	2447849	4.6449
chr	2447849	2447850	1.1817
chr	2447850	2447851	1.0647
chr	2447851	2447852	1.0179
chr	2447852	2447854	0.9945
chr	2447854	2447857	0.9828
chr	2447857	2447858	0.8775
chr	2447858	2447859	0.8307
chr	2447859	2447860	0.2925
chr	2447860	2447861	0.2223
chr	2447861	2447863	0.0936
chr	2447863	2447865	0.0702
chr	2447865	2447866	0.0234
chr	2447869	2447870	0.0117
chr	2447870	2447871	0.0234
chr	2447871	2447879	0.0351
chr	2447879	2447891	0.0468
chr	2447891	2447898	0.0234
chr	2447898	2447901	0.0117
chr	2447901	2447903	0.0468
chr	2447903	2447907	0.0702
chr	2447907	2447913	0.0819
chr	2447913	2447914	0.1404
chr	2447914	2447916	0.1872
chr	2447916	2447920	0.2106
chr	2447920	2447921	0.1989
chr	2447921	2447922	0.1755
chr	2447922	2447923	0.1638
chr	2447923	2447925	0.1404
chr	2447925	2447934	0.1287
chr	2447934	2447935	0.0702
chr	2447935	2447937	0.0351
chr	2447937	2447938	0.0234
chr	2447953	2447954	0.0468
chr	2447954	2447959	0.0936
chr	2447959	2447960	0.1404
chr	2447960	2447963	0.1638
chr	2447963	2447969	0.1755
chr	2447969	2447974	0.1989
chr	2447974	2447975	0.1872
chr	2447975	2447976	0.1287
chr	2447976	2447980	0.0819
chr	2447980	2447981	0.0702
chr	2447981	2447982	0.0351
chr	2447982	2447989	0.0468
chr	2447989	2447991	0.0351
chr	2447991	2447992	4.9608
chr	2447992	2447994	4.9959
chr	2447994	2447996	5.0076
chr	2447996	2447997	5.031
chr	2447997	2447998	5.2533
chr	2447998	2447999	8.7984
chr	2447999	2448000	8.8101
chr	2448000	2448003	8.8335
chr	2448003	2448004	8.8803
chr	2448004	2448005	8.9037
chr	2448005	2448007	8.892
chr	2448007	2448008	8.8569
chr	2448008	2448010	8.7984
chr	2448010	2448011	8.775
chr	2448011	2448012	8.2368
chr	2448012	2448013	8.0145
chr	2448013	2448014	3.9897
chr	2448014	2448015	3.9429
chr	2448015	2448016	3.8727
chr	2448016	2448017	3.7791
chr	2448017	2448018	3.627
chr	2448018	2448019	2.2464
chr	2448019	2448020	2.0709
chr	2448020	2448021	1.5678
chr	2448021	2448022	1.404
chr	2448022	2448023	0.2223
chr	2448023	2448024	0.117
chr	2448024	2448025	0.0702
chr	2448025	2448029	0.0234
chr	2448029	2448031	0.0117
chr	2448031	2448035	0.0234
chr	2448035	2448052	0.0585
chr	2448052	2448053	0.0468
chr	2448053	2448054	0.0351
chr	2448054	2448056	0.0234
chr	2448056	2448057	0.0117
chr	2448130	2448141	0.0117
chr	2448141	2448143	0.0234
chr	2448143	2448151	0.117
chr	2448151	2448163	0.1053
chr	2448163	2448164	0.0468
chr	2448164	2448166	0.0117
chr	2448185	2448207	0.0819
chr	2448207	2448208	0.0117
chr	2448258	2448259	0.0117
chr	2448259	2448264	0.0351
chr	2448264	2448275	0.0468
chr	2448275	2448281	0.0351
chr	2448281	2448283	0.0234
chr	2448283	2448286	0.0117
chr	2448306	2448307	0.0234
chr	2448307	2448316	0.0585
chr	2448316	2448328	0.0819
chr	2448328	2448329	0.0351
chr	2448329	2448337	0.0234
chr	2448337	2448338	0.0117
chr	2448343	2448365	0.0117
chr	2448390	2448394	0.0468
chr	2448394	2448396	0.0702
chr	2448396	2448410	0.0819
chr	2448410	2448411	0.0585
chr	2448411	2448412	0.0468
chr	2448412	2448419	0.0351
chr	2448419	2448427	0.0234
chr	2448427	2448441	0.0117
chr	2448441	2448462	0.1755
chr	2448462	2448463	0.0234
chr	2448463	2448466	0.0117
chr	2448467	2448473	0.0117
chr	2448473	2448489	0.0351
chr	2448489	2448495	0.0234
chr	2448550	2448551	0.0117
chr	2448551	2448566	0.0234
chr	2448566	2448572	0.0351
chr	2448572	2448574	0.0234
chr	2448574	2448583	0.0351
chr	2448583	2448594	0.0234
chr	2448594	2448595	0.0117
chr	2448663	2448684	0.0117
chr	2448755	2448778	0.0117
chr	2448868	2448869	0.0117
chr	2448869	2448888	0.0702
chr	2448888	2448890	0.0585
chr	2448917	2448942	0.0117
chr	2448980	2448990	0.0468
chr	2448990	2448999	0.0819
chr	2448999	2449002	0.0702
chr	2449002	2449011	0.0351
chr	2449095	2449116	0.0117
chr	2449124	2449145	0.0117
chr	2449146	2449147	0.2691
chr	2449147	2449157	0.2808
chr	2449157	2449165	0.2925
chr	2449165	2449166	0.2808
chr	2449166	2449167	0.2106
chr	2449167	2449169	0.0468
chr	2449169	2449179	0.0234
chr	2449179	2449204	0.0117
chr	2449261	2449262	0.0117
chr	2449262	2449267	0.0234
chr	2449267	2449283	0.0351
chr	2449283	2449289	0.0117
chr	2449438	2449439	0.0117
chr	2449439	2449460	0.0468
chr	2449465	2449466	0.1872
chr	2449466	2449479	0.1989
chr	2449479	2449482	0.2106
chr	2449482	2449486	0.1989
chr	2449486	2449487	0.1755
chr	2449487	2449488	0.0468
chr	2449488	2449490	0.0234
chr	2449490	2449500	0.0117
chr	2449605	2449626	0.0351
chr	2449626	2449627	0.0234
chr	2449870	2449881	0.0117
chr	2449881	2449883	0.0819
chr	2449883	2449892	0.1053
chr	2449892	2449903	0.0936
chr	2450097	2450117	0.0117
chr	2450142	2450163	0.0117
chr	2450636	2450637	0.0117
chr	2450637	2450655	0.1521
chr	2450655	2450656	0.1287
chr	2450656	2450657	0.0936
chr	2450657	2450659	0.0117
chr	2450704	2450705	0.0351
chr	2450705	2450726	0.0468
chr	2450726	2450727	0.0351
chr	2450813	2450829	0.0117
chr	2450923	2450939	0.0234
chr	2450939	2450944	0.0702
chr	2450944	2450945	0.0585
chr	2450945	2450959	0.0468
chr	2450959	2450961	0.0351
chr	2450962	2450963	0.0234
chr	2450963	2450981	0.0351
chr	2450981	2450983	0.0234
chr	2450983	2450993	0.0117
chr	2450993	2450996	0.0234
chr	2450996	2450998	0.0468
chr	2450998	2451011	0.0585
chr	2451011	2451018	0.0702
chr	2451018	2451020	0.0585
chr	2451020	2451021	0.0234
chr	2451021	2451032	0.0351
chr	2451032	2451034	0.0234
chr	2451034	2451035	0.0468
chr	2451035	2451042	0.0351
chr	2451042	2451056	0.0234
chr	2451056	2451057	0.0117
chr	2451086	2451091	0.0117
chr	2451091	2451107	0.0234
chr	2451107	2451112	0.0117
chr	2451143	2451145	0.0351
chr	2451145	2451165	0.0585
chr	2451165	2451167	0.0351
chr	2451168	2451190	0.0117
chr	2451197	2451208	0.0468
chr	2451208	2451209	0.0819
chr	2451209	2451220	0.117
chr	2451220	2451221	0.0819
chr	2451221	2451223	0.0702
chr	2451223	2451228	0.0819
chr	2451228	2451229	0.0585
chr	2451229	2451230	0.0234
chr	2451230	2451251	0.0117
chr	2451251	2451260	0.2223
chr	2451260	2451265	1.404
chr	2451265	2451268	1.4508
chr	2451268	2451270	1.404
chr	2451270	2451272	1.3923
chr	2451272	2451273	1.3689
chr	2451273	2451276	1.2285
chr	2451276	2451277	1.2168
chr	2451277	2451279	1.1934
chr	2451279	2451280	1.1349
chr	2451280	2451281	0.9828
chr	2451281	2451282	0.351
chr	2451282	2451287	0.0468
chr	2451289	2451290	0.0702
chr	2451290	2451295	0.0936
chr	2451295	2451297	0.1053
chr	2451297	2451308	0.117
chr	2451308	2451311	0.0936
chr	2451311	2451312	0.0468
chr	2451312	2451314	0.0351
chr	2451314	2451316	0.0234
chr	2451316	2451317	0.0117
chr	2451317	2451320	0.0234
chr	2451320	2451323	0.4797
chr	2451323	2451326	0.5265
chr	2451326	2451337	0.5967
chr	2451337	2451338	0.585
chr	2451338	2451339	0.5616
chr	2451339	2451340	0.5499
chr	2451340	2451341	0.5148
chr	2451341	2451342	0.4797
chr	2451342	2451343	0.3978
chr	2451343	2451344	0.3861
chr	2451344	2451346	0.0819
chr	2451346	2451348	0.0585
chr	2451348	2451370	0.0117
chr	2451404	2451405	0.0117
chr	2451405	2451426	0.0234
chr	2451502	2451508	0.1287
chr	2451508	2451509	0.1404
chr	2451509	2451521	0.1521
chr	2451521	2451522	0.1404
chr	2451522	2451523	0.1287
chr	2451523	2451524	0.117
chr	2451524	2451530	0.0117
chr	2451535	2451552	0.0117
chr	2451653	2451675	0.0117
chr	2451726	2451747	0.1287
chr	2451747	2451751	0.0468
chr	2451751	2451753	0.0351
chr	2451753	2451763	0.0234
chr	2451783	2451788	0.0351
chr	2451788	2451792	0.0468
chr	2451792	2451801	0.0702
chr	2451801	2451809	0.0468
chr	2451809	2451810	0.0351
chr	2451810	2451814	0.0468
chr	2451814	2451833	0.0351
chr	2451833	2451834	0.0819
chr	2451834	2451835	0.0936
chr	2451835	2451854	0.117
chr	2451854	2451855	0.1053
chr	2451869	2451870	0.117
chr	2451870	2451888	0.1755
chr	2451888	2451889	0.1638
chr	2451889	2451891	0.1287
chr	2451943	2451965	0.0468
chr	2451965	2451968	0.0585
chr	2451968	2451969	0.0468
chr	2451969	2451970	0.0234
chr	2451970	2451986	0.0117
chr	2452006	2452007	0.2574
chr	2452007	2452008	0.2691
chr	2452008	2452027	0.2808
chr	2452027	2452028	0.1989
chr	2452028	2452030	0.0117
chr	2452045	2452066	0.0117
chr	2452073	2452081	0.0117
chr	2452081	2452086	0.0234
chr	2452086	2452087	0.0702
chr	2452087	2452093	0.0819
chr	2452093	2452098	0.0702
chr	2452098	2452106	0.0585
chr	2452106	2452107	0.0468
chr	2452107	2452108	0.0585
chr	2452108	2452109	0.0351
chr	2452109	2452111	0.0234
chr	2452111	2452116	0.0117
chr	2452116	2452129	0.1404
chr	2452129	2452134	0.1287
chr	2452134	2452135	0.1053
chr	2452135	2452136	0.0819
chr	2452136	2452137	0.0585
chr	2452137	2452138	0.0468
chr	2452138	2452139	0.0234
chr	2452141	2452149	0.0351
chr	2452149	2452160	0.0585
chr	2452160	2452161	0.0351
chr	2452161	2452170	0.0234
chr	2452174	2452175	0.0117
chr	2452175	2452196	0.0234
chr	2452196	2452197	0.0117
chr	2452244	2452264	0.0117
chr	2452264	2452265	0.0351
chr	2452265	2452266	0.0702
chr	2452266	2452267	1.1934
chr	2452267	2452269	1.6497
chr	2452269	2452270	1.6848
chr	2452270	2452272	1.8369
chr	2452272	2452273	1.9305
chr	2452273	2452283	2.0241
chr	2452283	2452284	1.989
chr	2452284	2452285	1.9773
chr	2452285	2452286	1.8486
chr	2452286	2452287	1.3689
chr	2452287	2452288	1.1466
chr	2452288	2452289	0.9009
chr	2452289	2452290	0.6201
chr	2452290	2452291	0.6318
chr	2452291	2452292	0.5031
chr	2452292	2452293	1.6848
chr	2452293	2452294	1.6614
chr	2452294	2452295	1.5444
chr	2452295	2452296	1.521
chr	2452296	2452305	1.5327
chr	2452305	2452308	1.521
chr	2452308	2452309	1.5093
chr	2452309	2452310	1.4742
chr	2452310	2452311	1.4508
chr	2452311	2452312	1.3689
chr	2452312	2452313	1.2636
chr	2452313	2452314	0.8892
chr	2452314	2452315	0.1989
chr	2452315	2452316	0.2691
chr	2452316	2452317	0.5148
chr	2452317	2452318	0.5031
chr	2452318	2452319	0.5382
chr	2452319	2452333	0.5265
chr	2452333	2452334	0.4914
chr	2452334	2452335	0.468
chr	2452335	2452336	0.4095
chr	2452336	2452337	0.234
chr	2452337	2452338	0.1638
chr	2452338	2452339	0.117
chr	2452339	2452343	0.0468
chr	2452343	2452344	0.0351
chr	2452344	2452352	0.0468
chr	2452352	2452361	0.0351
chr	2452361	2452362	0.0234
chr	2452362	2452368	0.0117
chr	2452370	2452372	0.0117
chr	2452372	2452373	0.0234
chr	2452373	2452374	0.0351
chr	2452374	2452377	0.0585
chr	2452377	2452378	6.1542
chr	2452378	2452383	6.1659
chr	2452383	2452391	6.1776
chr	2452391	2452392	6.1659
chr	2452392	2452393	6.1542
chr	2452393	2452394	6.1425
chr	2452394	2452395	6.1191
chr	2452395	2452397	6.0606
chr	2452397	2452398	4.9959
chr	2452398	2452399	4.3758
chr	2452399	2452400	3.6153
chr	2452400	2452401	0.1989
chr	2452401	2452407	0.1287
chr	2452407	2452411	0.117
chr	2452411	2452412	0.1287
chr	2452412	2452413	0.3276
chr	2452413	2452416	0.5031
chr	2452416	2452418	0.4914
chr	2452418	2452419	0.4212
chr	2452419	2452421	0.4095
chr	2452421	2452423	3.9429
chr	2452423	2452428	3.9546
chr	2452428	2452433	3.9429
chr	2452433	2452434	3.9312
chr	2452434	2452435	3.7791
chr	2452435	2452438	3.5685
chr	2452438	2452439	3.5334
chr	2452439	2452440	3.5217
chr	2452440	2452441	3.4398
chr	2452441	2452442	3.2058
chr	2452442	2452443	0.2691
chr	2452443	2452444	0.2106
chr	2452444	2452445	0.1521
chr	2452445	2452446	0.0936
chr	2452446	2452447	0.0585
chr	2452447	2452449	0.1053
chr	2452449	2452465	0.0936
chr	2452465	2452466	0.0702
chr	2452466	2452467	0.0468
chr	2452467	2452468	0.0234
chr	2452468	2452478	0.0117
chr	2452504	2452509	0.0234
chr	2452509	2452528	0.0351
chr	2452528	2452529	0.0234
chr	2452540	2452546	0.0117
chr	2452546	2452548	0.0702
chr	2452548	2452560	0.0819
chr	2452560	2452566	0.0702
chr	2452566	2452567	0.0351
chr	2452567	2452568	0.0234
chr	2452568	2452589	0.0117
chr	2452609	2452631	0.0117
chr	2452637	2452638	0.0234
chr	2452638	2452655	0.0468
chr	2452655	2452657	0.0585
chr	2452657	2452663	0.0351
chr	2452663	2452680	0.0117
chr	2452703	2452722	0.0117
chr	2453312	2453316	0.0117
chr	2453316	2453333	0.0351
chr	2453333	2453334	0.0234
chr	2453481	2453502	0.0117
chr	2454085	2454104	0.0117
chr	2454285	2454305	0.0234
chr	2454305	2454311	0.0117
chr	2454377	2454378	0.0117
chr	2454378	2454397	0.0585
chr	2454397	2454398	0.0468
chr	2454398	2454399	0.0234
chr	2454455	2454459	0.0585
chr	2454459	2454475	0.1404
chr	2454475	2454477	0.117
chr	2454477	2454478	0.1053
chr	2454478	2454479	0.0936
chr	2454479	2454481	0.0351
chr	2454481	2454482	0.2106
chr	2454482	2454490	0.2223
chr	2454490	2454499	0.1989
chr	2454499	2454502	0.1872
chr	2454502	2454506	0.0117
chr	2454511	2454533	0.0117
chr	2454574	2454583	0.0117
chr	2454583	2454594	0.0351
chr	2454594	2454603	0.0234
chr	2454603	2454605	0.0117
chr	2454631	2454650	0.0117
chr	2454652	2454655	0.0234
chr	2454655	2454674	0.0585
chr	2454674	2454675	0.0117
chr	2454774	2454778	0.0468
chr	2454778	2454791	0.0702
chr	2454791	2454794	0.0585
chr	2454794	2454796	0.0468
chr	2454796	2454815	0.0234
chr	2454815	2454816	0.0117
chr	2454850	2454872	0.0117
chr	2454893	2454894	0.1872
chr	2454894	2454896	0.4095
chr	2454896	2454897	0.4212
chr	2454897	2454899	0.4446
chr	2454899	2454900	0.4914
chr	2454900	2454903	0.5733
chr	2454903	2454914	0.585
chr	2454914	2454915	0.5616
chr	2454915	2454916	0.4914
chr	2454916	2454917	0.3042
chr	2454917	2454918	0.2457
chr	2454918	2454919	0.234
chr	2454919	2454920	0.2223
chr	2454920	2454921	0.1872
chr	2454921	2454922	0.0234
chr	2454991	2455001	0.0117
chr	2455002	2455024	0.0117
chr	2455042	2455064	0.0117
chr	2455065	2455076	0.0117
chr	2455076	2455078	0.0351
chr	2455078	2455087	0.0468
chr	2455087	2455094	0.0351
chr	2455094	2455096	0.0234
chr	2455096	2455098	0.0117
chr	2455127	2455148	0.0234
chr	2455149	2455153	0.0234
chr	2455153	2455154	0.0702
chr	2455154	2455155	0.0819
chr	2455155	2455156	0.1638
chr	2455156	2455166	0.2223
chr	2455166	2455172	0.2574
chr	2455172	2455173	0.2457
chr	2455173	2455174	0.2223
chr	2455174	2455175	0.1755
chr	2455175	2455176	0.1287
chr	2455176	2455177	0.117
chr	2455177	2455178	0.1053
chr	2455178	2455182	0.0468
chr	2455182	2455184	0.0351
chr	2455184	2455185	0.0468
chr	2455185	2455187	0.1404
chr	2455187	2455193	1.4274
chr	2455193	2455194	1.4157
chr	2455194	2455203	1.4274
chr	2455203	2455204	1.3572
chr	2455204	2455205	1.3338
chr	2455205	2455206	1.3221
chr	2455206	2455207	0.9945
chr	2455207	2455208	0.6669
chr	2455208	2455209	0.6201
chr	2455209	2455210	0.4095
chr	2455210	2455211	0.3042
chr	2455211	2455212	0.117
chr	2455228	2455229	0.0585
chr	2455229	2455234	0.0936
chr	2455234	2455238	0.1053
chr	2455238	2455240	0.117
chr	2455240	2455241	0.2106
chr	2455241	2455242	0.3627
chr	2455242	2455243	1.2285
chr	2455243	2455244	1.2636
chr	2455244	2455248	1.2987
chr	2455248	2455250	1.287
chr	2455250	2455256	1.2285
chr	2455256	2455259	1.2168
chr	2455259	2455260	1.2051
chr	2455260	2455261	1.0296
chr	2455261	2455262	1.0179
chr	2455262	2455263	0.8307
chr	2455263	2455264	0.6669
chr	2455264	2455265	0.1521
chr	2455265	2455266	0.1287
chr	2455266	2455267	0.0117
chr	2455279	2455282	0.0117
chr	2455282	2455302	0.0234
chr	2455334	2455335	0.0585
chr	2455335	2455336	0.0819
chr	2455336	2455339	0.2574
chr	2455339	2455340	0.2925
chr	2455340	2455341	0.3159
chr	2455341	2455344	0.3978
chr	2455344	2455348	0.4095
chr	2455348	2455356	0.4914
chr	2455356	2455357	0.468
chr	2455357	2455358	0.3978
chr	2455358	2455359	0.3159
chr	2455359	2455360	0.3042
chr	2455360	2455361	0.3276
chr	2455361	2455362	0.3159
chr	2455362	2455363	0.2574
chr	2455363	2455364	0.2457
chr	2455364	2455366	0.1989
chr	2455366	2455370	0.1872
chr	2455370	2455372	0.1287
chr	2455372	2455374	0.1404
chr	2455374	2455378	0.1287
chr	2455378	2455381	0.1638
chr	2455381	2455382	0.1404
chr	2455382	2455387	0.0819
chr	2455387	2455389	0.0702
chr	2455389	2455399	0.0585
chr	2455399	2455404	0.0468
chr	2455404	2455405	0.0117
chr	2455450	2455470	0.1287
chr	2455470	2455471	0.1053
chr	2455471	2455472	0.0468
chr	2455507	2455517	0.0117
chr	2455517	2455518	4.4577
chr	2455518	2455519	4.5396
chr	2455519	2455529	4.5513
chr	2455529	2455534	4.5396
chr	2455534	2455537	4.5162
chr	2455537	2455538	4.4694
chr	2455538	2455539	3.744
chr	2455539	2455540	0.351
chr	2455540	2455542	0.234
chr	2455542	2455543	0.2106
chr	2455543	2455544	0.1638
chr	2455544	2455546	0.0351
chr	2455546	2455558	0.0468
chr	2455558	2455568	0.0351
chr	2455568	2455569	0.0234
chr	2455569	2455574	0.0117
chr	2455582	2455604	0.0117
chr	2455604	2455611	0.0234
chr	2455611	2455624	0.0351
chr	2455624	2455626	0.0234
chr	2455626	2455636	0.0351
chr	2455636	2455645	0.0234
chr	2455645	2455646	0.0117
chr	2455650	2455672	0.0234
chr	2455672	2455700	0.0117
chr	2455700	2455701	0.5148
chr	2455701	2455702	0.5265
chr	2455702	2455704	0.5148
chr	2455704	2455705	0.5265
chr	2455705	2455706	0.5733
chr	2455706	2455718	0.6084
chr	2455718	2455722	0.585
chr	2455722	2455724	0.5733
chr	2455724	2455725	0.5616
chr	2455725	2455727	0.5382
chr	2455727	2455740	0.0117
chr	2455740	2455742	0.0468
chr	2455742	2455749	0.0585
chr	2455749	2455761	0.0468
chr	2455761	2455762	0.0117
chr	2455766	2455767	0.0351
chr	2455767	2455772	0.0468
chr	2455772	2455776	0.0585
chr	2455776	2455777	1.4391
chr	2455777	2455782	1.4508
chr	2455782	2455783	1.5912
chr	2455783	2455784	1.6146
chr	2455784	2455788	1.6497
chr	2455788	2455790	1.638
chr	2455790	2455792	1.6263
chr	2455792	2455793	1.5795
chr	2455793	2455794	1.5561
chr	2455794	2455796	1.5444
chr	2455796	2455797	1.4625
chr	2455797	2455798	1.4157
chr	2455798	2455799	0.3861
chr	2455799	2455800	0.3393
chr	2455800	2455801	0.2223
chr	2455801	2455802	0.1989
chr	2455802	2455803	0.1521
chr	2455803	2455804	0.1053
chr	2455804	2455808	0.0234
chr	2455808	2455810	0.0117
chr	2455841	2455842	0.117
chr	2455842	2455845	0.1755
chr	2455845	2455853	0.1872
chr	2455853	2455854	0.2457
chr	2455854	2455855	0.2691
chr	2455855	2455858	0.4329
chr	2455858	2455863	0.4563
chr	2455863	2455865	0.5733
chr	2455865	2455866	0.5265
chr	2455866	2455867	0.5148
chr	2455867	2455869	0.585
chr	2455869	2455870	0.5148
chr	2455870	2455871	0.5616
chr	2455871	2455872	0.5733
chr	2455872	2455873	3.5217
chr	2455873	2455875	3.4866
chr	2455875	2455876	3.4398
chr	2455876	2455877	3.4164
chr	2455877	2455878	3.5568
chr	2455878	2455879	3.5451
chr	2455879	2455880	3.5334
chr	2455880	2455882	3.5217
chr	2455882	2455884	3.51
chr	2455884	2455885	3.4281
chr	2455885	2455889	3.4164
chr	2455889	2455891	3.3813
chr	2455891	2455892	3.3462
chr	2455892	2455893	3.3345
chr	2455893	2455894	3.2526
chr	2455894	2455895	0.3744
chr	2455895	2455896	0.3393
chr	2455896	2455897	0.3276
chr	2455897	2455898	0.2223
chr	2455898	2455899	0.1872
chr	2455899	2455900	0.1287
chr	2455900	2455903	0.117
chr	2455903	2455905	0.1053
chr	2455905	2455906	0.0936
chr	2455906	2455907	0.117
chr	2455907	2455911	0.1053
chr	2455911	2455912	0.0936
chr	2455912	2455917	0.0585
chr	2455917	2455922	0.0702
chr	2455922	2455924	0.1053
chr	2455924	2455926	0.117
chr	2455926	2455928	0.1287
chr	2455928	2455930	0.0819
chr	2455930	2455941	0.0702
chr	2455941	2455943	0.0819
chr	2455943	2455945	0.0585
chr	2455945	2455946	0.1404
chr	2455946	2455947	0.4446
chr	2455947	2455948	0.4563
chr	2455948	2455949	0.468
chr	2455949	2455950	0.5265
chr	2455950	2455963	0.5148
chr	2455963	2455965	0.5031
chr	2455965	2455966	0.4563
chr	2455966	2455967	0.4329
chr	2455967	2455968	0.1521
chr	2455968	2455969	0.1287
chr	2455969	2455970	0.0819
chr	2455970	2455981	0.0117
chr	2455985	2456002	0.0234
chr	2456002	2456005	0.0468
chr	2456005	2456012	0.0234
chr	2456012	2456014	0.0351
chr	2456014	2456015	0.0468
chr	2456015	2456016	0.1521
chr	2456016	2456022	0.1872
chr	2456022	2456023	0.1989
chr	2456023	2456024	0.3159
chr	2456024	2456027	0.3276
chr	2456027	2456028	0.3627
chr	2456028	2456029	0.4212
chr	2456029	2456030	0.7254
chr	2456030	2456032	0.7488
chr	2456032	2456033	0.9009
chr	2456033	2456036	1.0998
chr	2456036	2456037	1.0647
chr	2456037	2456039	0.9828
chr	2456039	2456044	0.9711
chr	2456044	2456045	0.9477
chr	2456045	2456046	0.936
chr	2456046	2456047	0.8892
chr	2456047	2456048	0.8775
chr	2456048	2456049	0.8541
chr	2456049	2456050	0.8775
chr	2456050	2456051	0.8658
chr	2456051	2456053	0.8541
chr	2456053	2456054	0.7605
chr	2456054	2456055	0.1872
chr	2456055	2456056	0.1404
chr	2456056	2456058	0.1287
chr	2456058	2456059	0.117
chr	2456059	2456066	0.0585
chr	2456066	2456070	0.0702
chr	2456070	2456071	0.0585
chr	2456071	2456072	0.0234
chr	2456072	2456074	0.0468
chr	2456074	2456083	0.0702
chr	2456083	2456092	0.1053
chr	2456092	2456095	0.117
chr	2456095	2456099	0.0819
chr	2456099	2456100	0.0936
chr	2456100	2456101	0.0819
chr	2456101	2456102	0.0936
chr	2456102	2456104	0.117
chr	2456104	2456105	1.3923
chr	2456105	2456108	1.3806
chr	2456108	2456117	1.3689
chr	2456117	2456118	1.3572
chr	2456118	2456120	1.3455
chr	2456120	2456121	1.3104
chr	2456121	2456123	1.2519
chr	2456123	2456124	1.17
chr	2456124	2456125	1.1583
chr	2456125	2456126	0.6318
chr	2456126	2456127	0.5031
chr	2456127	2456128	0.3627
chr	2456128	2456129	0.3042
chr	2456129	2456132	0.2925
chr	2456132	2456133	0.2808
chr	2456133	2456140	0.2691
chr	2456140	2456144	0.2574
chr	2456144	2456145	0.2457
chr	2456145	2456146	1.5444
chr	2456146	2456147	6.9849
chr	2456147	2456148	7.1253
chr	2456148	2456149	7.137
chr	2456149	2456150	7.1487
chr	2456150	2456151	7.1253
chr	2456151	2456158	7.1487
chr	2456158	2456163	7.1604
chr	2456163	2456165	7.1136
chr	2456165	2456166	7.02
chr	2456166	2456167	6.8211
chr	2456167	2456168	0.8424
chr	2456168	2456169	0.468
chr	2456169	2456170	0.2691
chr	2456170	2456171	0.234
chr	2456171	2456173	0.1755
chr	2456173	2456174	1.0296
chr	2456174	2456175	1.1817
chr	2456175	2456180	1.5093
chr	2456180	2456191	1.4976
chr	2456191	2456193	1.4859
chr	2456193	2456194	1.4742
chr	2456194	2456195	1.4157
chr	2456195	2456196	0.4212
chr	2456196	2456197	0.3276
chr	2456197	2456199	0.234
chr	2456199	2456200	0.1755
chr	2456200	2456201	0.1521
chr	2456201	2456205	0.0468
chr	2456205	2456206	0.0702
chr	2456206	2456207	0.0819
chr	2456207	2456208	7.7922
chr	2456208	2456209	7.8273
chr	2456209	2456211	7.8507
chr	2456211	2456212	7.8741
chr	2456212	2456213	8.1666
chr	2456213	2456217	8.2134
chr	2456217	2456218	8.3304
chr	2456218	2456219	9.4185
chr	2456219	2456221	9.9567
chr	2456221	2456224	9.9684
chr	2456224	2456225	9.9216
chr	2456225	2456226	9.8982
chr	2456226	2456227	9.828
chr	2456227	2456228	9.1143
chr	2456228	2456229	6.3648
chr	2456229	2456230	5.0778
chr	2456230	2456231	5.0427
chr	2456231	2456232	4.7853
chr	2456232	2456233	3.6387
chr	2456233	2456234	2.6676
chr	2456234	2456235	2.5155
chr	2456235	2456236	2.3049
chr	2456236	2456237	2.2464
chr	2456237	2456238	2.0943
chr	2456238	2456239	1.9422
chr	2456239	2456240	0.5499
chr	2456240	2456241	0.2223
chr	2456241	2456242	0.0351
chr	2456242	2456253	0.0234
chr	2456253	2456257	0.0351
chr	2456257	2456258	0.0585
chr	2456258	2456259	0.1638
chr	2456259	2456261	0.1989
chr	2456261	2456263	0.1872
chr	2456263	2456267	0.234
chr	2456267	2456268	0.2457
chr	2456268	2456271	0.2574
chr	2456271	2456276	0.3627
chr	2456276	2456278	0.351
chr	2456278	2456280	0.3276
chr	2456280	2456281	0.3159
chr	2456281	2456282	0.2457
chr	2456282	2456283	0.234
chr	2456283	2456284	0.1989
chr	2456284	2456285	0.1755
chr	2456285	2456288	0.1404
chr	2456288	2456289	0.1287
chr	2456289	2456292	0.117
chr	2456292	2456293	0.1053
chr	2456293	2456294	0.0936
chr	2456294	2456295	0.0702
chr	2456295	2456297	0.0819
chr	2456297	2456298	0.0468
chr	2456298	2456314	0.0351
chr	2456314	2456315	0.0234
chr	2456315	2456316	0.1404
chr	2456316	2456317	0.3159
chr	2456317	2456335	0.4212
chr	2456335	2456336	0.3276
chr	2456336	2456337	0.3042
chr	2456337	2456339	0.0117
chr	2456353	2456359	0.1053
chr	2456359	2456369	0.117
chr	2456369	2456374	0.1053
chr	2456374	2456375	0.0468
chr	2456375	2456376	0.0351
chr	2456376	2456379	0.0234
chr	2456379	2456381	0.0468
chr	2456381	2456384	0.0585
chr	2456384	2456385	2.0826
chr	2456385	2456396	2.0943
chr	2456396	2456397	2.0826
chr	2456397	2456399	2.0943
chr	2456399	2456401	2.0826
chr	2456401	2456402	2.0592
chr	2456402	2456403	2.0475
chr	2456403	2456404	2.0358
chr	2456404	2456405	1.6497
chr	2456405	2456406	1.0413
chr	2456406	2456407	0.2223
chr	2456407	2456413	0.0351
chr	2456413	2456418	0.0234
chr	2456418	2456419	0.0117
chr	2456429	2456431	0.7371
chr	2456431	2456442	0.8073
chr	2456442	2456450	0.819
chr	2456450	2456451	0.2106
chr	2456451	2456452	0.1989
chr	2456452	2456454	0.0819
chr	2456454	2456455	0.0585
chr	2456455	2456456	0.0234
chr	2456456	2456464	0.0117
chr	2456496	2456506	0.0702
chr	2456506	2456511	0.0819
chr	2456511	2456512	0.0936
chr	2456512	2456517	0.1521
chr	2456517	2456525	0.0819
chr	2456525	2456527	0.0702
chr	2456527	2456531	0.0819
chr	2456531	2456532	0.0468
chr	2456532	2456533	0.0351
chr	2456533	2456537	0.0234
chr	2456537	2456539	0.2106
chr	2456539	2456550	1.6263
chr	2456550	2456557	1.6146
chr	2456557	2456558	1.6029
chr	2456558	2456559	1.3455
chr	2456559	2456560	1.2753
chr	2456560	2456561	0.0702
chr	2456561	2456562	0.0351
chr	2456573	2456585	0.0117
chr	2456585	2456589	0.5148
chr	2456589	2456602	0.5031
chr	2456602	2456603	0.4914
chr	2456603	2456604	0.4797
chr	2456604	2456605	0.468
chr	2456605	2456606	0.4095
chr	2456606	2456607	0.1872
chr	2456607	2456610	0.0117
chr	2456621	2456642	0.0234
chr	2456642	2456643	0.0117
chr	2456686	2456687	0.0468
chr	2456687	2456692	1.6965
chr	2456692	2456699	1.7199
chr	2456699	2456707	1.7316
chr	2456707	2456708	1.638
chr	2456708	2456709	1.2402
chr	2456709	2456716	0.0234
chr	2456716	2456720	0.4095
chr	2456720	2456721	0.4329
chr	2456721	2456722	0.4212
chr	2456722	2456735	0.4446
chr	2456735	2456736	0.4329
chr	2456736	2456737	0.4212
chr	2456737	2456740	0.1989
chr	2456740	2456741	0.1521
chr	2456741	2456742	0.1287
chr	2456742	2456748	0.1053
chr	2456748	2456750	0.0702
chr	2456750	2456751	0.0585
chr	2456762	2456764	0.0117
chr	2456764	2456765	0.0585
chr	2456765	2456784	0.1053
chr	2456784	2456785	0.0468
chr	2456785	2456787	0.0117
chr	2456797	2456799	0.0936
chr	2456799	2456818	0.1521
chr	2456818	2456819	0.1404
chr	2456819	2456820	0.0585
chr	2456820	2456824	0.0234
chr	2456824	2456826	0.0819
chr	2456826	2456829	0.0585
chr	2456829	2456830	0.0702
chr	2456830	2456836	0.0819
chr	2456836	2456844	0.1053
chr	2456844	2456845	0.0936
chr	2456845	2456846	0.0702
chr	2456846	2456851	0.0351
chr	2456851	2456858	0.0234
chr	2456858	2456859	0.0117
chr	2456859	2456877	0.0234
chr	2456877	2456880	0.0117
chr	2456904	2456906	0.0468
chr	2456906	2456908	0.0702
chr	2456908	2456920	0.2106
chr	2456920	2456924	0.1989
chr	2456924	2456925	0.1872
chr	2456925	2456927	0.1755
chr	2456927	2456928	0.1638
chr	2456928	2456929	0.1521
chr	2456929	2456930	0.0234
chr	2456930	2456934	0.0117
chr	2456951	2456971	0.0234
chr	2456971	2456972	0.0117
chr	2456987	2457018	0.0117
chr	2457077	2457099	0.0234
chr	2457099	2457101	0.0351
chr	2457101	2457103	0.0468
chr	2457103	2457122	0.0351
chr	2457143	2457165	0.0117
chr	2457188	2457194	0.0117
chr	2457194	2457199	0.0234
chr	2457199	2457209	0.0351
chr	2457209	2457210	1.0764
chr	2457210	2457216	1.1115
chr	2457216	2457218	1.0998
chr	2457218	2457226	1.0881
chr	2457226	2457227	1.0764
chr	2457227	2457228	1.0647
chr	2457228	2457229	0.9594
chr	2457229	2457230	0.8892
chr	2457230	2457231	0.2691
chr	2457231	2457232	0.2574
chr	2457232	2457233	0.0234
chr	2457233	2457236	0.0117
chr	2457239	2457242	0.0117
chr	2457242	2457259	0.0234
chr	2457259	2457263	0.0117
chr	2457284	2457306	0.0117
chr	2457310	2457320	0.0819
chr	2457320	2457322	0.0936
chr	2457322	2457327	0.1053
chr	2457327	2457330	0.1638
chr	2457330	2457332	0.1287
chr	2457332	2457348	0.0819
chr	2457348	2457349	0.0702
chr	2457377	2457383	0.0702
chr	2457383	2457384	0.3861
chr	2457384	2457386	1.0764
chr	2457386	2457395	1.0881
chr	2457395	2457396	1.0764
chr	2457396	2457400	1.053
chr	2457400	2457401	0.9828
chr	2457401	2457402	0.9711
chr	2457402	2457403	0.9594
chr	2457403	2457404	0.8658
chr	2457404	2457405	0.702
chr	2457405	2457406	0.2106
chr	2457406	2457411	0.0117
chr	2457412	2457430	0.0117
chr	2457431	2457433	0.0585
chr	2457433	2457450	0.0702
chr	2457450	2457451	0.0468
chr	2457451	2457452	0.0351
chr	2457452	2457453	0.0234
chr	2457473	2457494	0.0117
chr	2457494	2457496	0.0351
chr	2457496	2457497	0.0468
chr	2457497	2457509	0.0351
chr	2457509	2457510	0.0468
chr	2457510	2457516	0.0585
chr	2457516	2457517	0.0468
chr	2457517	2457518	0.0351
chr	2457518	2457522	0.0234
chr	2457522	2457529	0.1521
chr	2457529	2457530	0.1404
chr	2457530	2457542	1.2051
chr	2457542	2457543	1.1817
chr	2457543	2457544	1.1466
chr	2457544	2457545	1.0881
chr	2457545	2457551	1.0764
chr	2457551	2457552	1.0413
chr	2457552	2457553	0.1755
chr	2457553	2457554	0.0351
chr	2457580	2457591	0.0117
chr	2457591	2457596	0.0702
chr	2457596	2457597	0.1287
chr	2457597	2457602	0.1872
chr	2457602	2457611	0.1755
chr	2457611	2457612	0.1521
chr	2457612	2457613	0.1287
chr	2457613	2457614	0.1053
chr	2457614	2457616	0.0819
chr	2457616	2457617	0.0702
chr	2457617	2457618	0.0585
chr	2457618	2457619	0.0702
chr	2457619	2457636	0.1404
chr	2457636	2457637	0.1287
chr	2457637	2457638	0.117
chr	2457638	2457640	0.1404
chr	2457640	2457641	0.0585
chr	2457641	2457658	0.0351
chr	2457658	2457660	0.0468
chr	2457660	2457661	0.0351
chr	2457661	2457665	0.0234
chr	2457665	2457677	0.0117
chr	2457677	2457680	0.0234
chr	2457680	2457732	0.0117
chr	2457839	2457842	0.0117
chr	2457842	2457847	0.5499
chr	2457847	2457848	1.7784
chr	2457848	2457849	1.7901
chr	2457849	2457850	1.8018
chr	2457850	2457854	1.8135
chr	2457854	2457859	1.8252
chr	2457859	2457860	1.872
chr	2457860	2457863	2.5389
chr	2457863	2457864	2.4804
chr	2457864	2457865	2.1879
chr	2457865	2457866	2.1762
chr	2457866	2457867	2.0241
chr	2457867	2457868	1.9773
chr	2457868	2457869	1.5912
chr	2457869	2457870	0.9243
chr	2457870	2457871	0.819
chr	2457871	2457872	0.7605
chr	2457872	2457873	0.7488
chr	2457873	2457876	0.7371
chr	2457876	2457880	0.6318
chr	2457880	2457881	0.6201
chr	2457881	2457882	0.2691
chr	2457882	2457889	0.0468
chr	2457889	2457895	0.0585
chr	2457895	2457896	0.0819
chr	2457896	2457899	0.1404
chr	2457899	2457904	0.1287
chr	2457904	2457907	0.117
chr	2457907	2457911	0.1053
chr	2457911	2457915	0.0936
chr	2457915	2457917	0.0585
chr	2457917	2457918	0.0351
chr	2457919	2457920	0.0117
chr	2457920	2457924	0.0351
chr	2457924	2457925	0.0468
chr	2457925	2457943	0.1287
chr	2457943	2457944	0.117
chr	2457944	2457945	0.0819
chr	2457945	2457946	0.0468
chr	2457946	2457959	0.0117
chr	2457959	2457967	0.0234
chr	2457967	2457982	0.0117
chr	2457990	2457991	0.0234
chr	2457991	2457992	1.2168
chr	2457992	2458011	1.2285
chr	2458011	2458012	1.2168
chr	2458012	2458013	1.1349
chr	2458013	2458014	0.1872
chr	2458014	2458016	0.0702
chr	2458016	2458017	0.0468
chr	2458017	2458020	0.0117
chr	2458020	2458022	0.0234
chr	2458022	2458023	0.1872
chr	2458023	2458035	0.2808
chr	2458035	2458037	0.2691
chr	2458037	2458039	0.2925
chr	2458039	2458043	0.2808
chr	2458043	2458044	0.2106
chr	2458044	2458047	0.0702
chr	2458047	2458054	0.0234
chr	2458054	2458058	0.0351
chr	2458058	2458059	0.0936
chr	2458059	2458060	0.1053
chr	2458060	2458075	0.117
chr	2458075	2458076	0.1053
chr	2458076	2458078	0.0936
chr	2458078	2458079	0.0819
chr	2458079	2458080	0.0585
chr	2458080	2458081	0.0234
chr	2458081	2458082	0.0117
chr	2458102	2458103	0.0234
chr	2458103	2458104	0.3978
chr	2458104	2458109	0.9126
chr	2458109	2458110	1.0764
chr	2458110	2458116	1.0881
chr	2458116	2458117	1.3221
chr	2458117	2458118	1.3455
chr	2458118	2458121	1.3923
chr	2458121	2458124	1.3221
chr	2458124	2458125	1.1466
chr	2458125	2458126	1.0998
chr	2458126	2458127	0.7137
chr	2458127	2458128	0.6201
chr	2458128	2458129	0.5616
chr	2458129	2458130	0.4563
chr	2458130	2458131	0.3978
chr	2458131	2458133	0.3393
chr	2458133	2458135	0.3276
chr	2458135	2458136	0.2808
chr	2458136	2458137	0.2574
chr	2458137	2458138	0.1989
chr	2458138	2458139	0.0819
chr	2458139	2458140	0.2457
chr	2458140	2458141	0.234
chr	2458141	2458150	0.2223
chr	2458150	2458151	0.234
chr	2458151	2458161	0.2457
chr	2458161	2458168	0.0234
chr	2458168	2458171	0.0468
chr	2458171	2458174	0.0351
chr	2458174	2458180	0.0585
chr	2458180	2458183	0.0702
chr	2458183	2458184	0.1404
chr	2458184	2458190	0.1521
chr	2458190	2458195	0.2106
chr	2458195	2458196	0.468
chr	2458196	2458200	0.5148
chr	2458200	2458201	0.5031
chr	2458201	2458203	1.4625
chr	2458203	2458204	1.4508
chr	2458204	2458208	1.4625
chr	2458208	2458209	1.4508
chr	2458209	2458210	1.3923
chr	2458210	2458211	1.3689
chr	2458211	2458212	1.3455
chr	2458212	2458215	1.3221
chr	2458215	2458216	1.3104
chr	2458216	2458217	1.287
chr	2458217	2458218	1.1934
chr	2458218	2458219	1.1817
chr	2458219	2458220	1.17
chr	2458220	2458221	0.9243
chr	2458221	2458222	0.7605
chr	2458222	2458223	0.4797
chr	2458223	2458225	0.0936
chr	2458225	2458226	0.0702
chr	2458226	2458233	0.0117
chr	2458256	2458258	0.0234
chr	2458258	2458268	0.0585
chr	2458268	2458276	0.0702
chr	2458276	2458277	0.0585
chr	2458277	2458281	0.0234
chr	2458281	2458284	0.0468
chr	2458284	2458289	0.0351
chr	2458289	2458290	0.0819
chr	2458290	2458299	0.0702
chr	2458299	2458306	0.0468
chr	2458306	2458309	0.0351
chr	2458309	2458310	0.0234
chr	2458310	2458311	0.0117
chr	2458311	2458313	0.0234
chr	2458313	2458314	0.0468
chr	2458314	2458318	0.0585
chr	2458318	2458325	0.0702
chr	2458325	2458328	0.1521
chr	2458328	2458332	0.1404
chr	2458332	2458336	0.117
chr	2458336	2458339	0.1521
chr	2458339	2458341	0.6552
chr	2458341	2458344	0.6669
chr	2458344	2458346	0.6552
chr	2458346	2458347	0.585
chr	2458347	2458350	0.5733
chr	2458350	2458351	0.5967
chr	2458351	2458352	0.6084
chr	2458352	2458357	0.5967
chr	2458357	2458358	0.585
chr	2458358	2458359	0.5499
chr	2458359	2458360	0.4797
chr	2458360	2458361	0.0936
chr	2458361	2458362	0.0468
chr	2458362	2458372	0.0351
chr	2458372	2458374	0.0234
chr	2458374	2458375	0.1404
chr	2458375	2458376	0.6201
chr	2458376	2458377	0.702
chr	2458377	2458391	0.6903
chr	2458391	2458392	0.6786
chr	2458392	2458393	0.6669
chr	2458393	2458395	0.6552
chr	2458395	2458396	0.5616
chr	2458411	2458428	0.0117
chr	2458435	2458440	0.0117
chr	2458440	2458441	0.0351
chr	2458441	2458442	3.6855
chr	2458442	2458450	3.7206
chr	2458450	2458452	3.744
chr	2458452	2458453	3.8376
chr	2458453	2458460	3.8493
chr	2458460	2458461	3.861
chr	2458461	2458462	3.8142
chr	2458462	2458463	1.0998
chr	2458463	2458464	1.0881
chr	2458464	2458465	0.1872
chr	2458465	2458467	0.1755
chr	2458467	2458472	0.1638
chr	2458472	2458474	0.117
chr	2458474	2458481	0.0468
chr	2458481	2458483	0.0585
chr	2458483	2458484	0.9711
chr	2458484	2458485	0.9594
chr	2458485	2458492	0.9477
chr	2458492	2458499	0.936
chr	2458499	2458500	0.9243
chr	2458500	2458502	0.8892
chr	2458502	2458503	0.8658
chr	2458503	2458504	0.8307
chr	2458504	2458505	0.3042
chr	2458505	2458506	0.117
chr	2458506	2458507	0.0117
chr	2458624	2458626	0.0117
chr	2458626	2458640	0.0234
chr	2458640	2458645	0.0351
chr	2458645	2458647	0.0468
chr	2458647	2458648	0.0702
chr	2458648	2458661	0.117
chr	2458661	2458668	0.1053
chr	2458668	2458670	0.0936
chr	2458670	2458672	0.0234
chr	2458724	2458730	0.0234
chr	2458730	2458734	0.0351
chr	2458734	2458735	0.0585
chr	2458735	2458746	0.0702
chr	2458746	2458747	0.0585
chr	2458747	2458756	0.0468
chr	2458756	2458757	0.0117
chr	2458776	2458781	0.0117
chr	2458781	2458796	0.0234
chr	2458796	2458800	0.0117
chr	2458807	2458811	0.0351
chr	2458811	2458814	0.0468
chr	2458814	2458827	0.0702
chr	2458827	2458829	0.0585
chr	2458829	2458833	0.0351
chr	2458833	2458836	0.0234
chr	2458836	2458839	0.0117
chr	2458867	2458873	0.0117
chr	2458873	2458874	0.0468
chr	2458874	2458890	0.0585
chr	2458890	2458892	0.0468
chr	2458892	2458895	0.0351
chr	2458971	2458993	0.0351
chr	2458993	2458995	0.0234
chr	2459015	2459022	0.0117
chr	2459022	2459036	0.0234
chr	2459036	2459038	0.0117
chr	2459108	2459109	0.0585
chr	2459109	2459112	0.0702
chr	2459112	2459125	0.0819
chr	2459125	2459128	0.0702
chr	2459128	2459130	0.0468
chr	2459130	2459131	0.0351
chr	2459131	2459133	0.0234
chr	2459133	2459134	0.0117
chr	2459134	2459140	0.0819
chr	2459140	2459156	0.0702
chr	2459156	2459159	0.0234
chr	2459159	2459161	0.0117
chr	2459194	2459196	0.0117
chr	2459196	2459197	0.0234
chr	2459197	2459199	0.0351
chr	2459199	2459213	0.0468
chr	2459213	2459214	0.0351
chr	2459214	2459216	0.0585
chr	2459216	2459218	0.0468
chr	2459218	2459220	0.0351
chr	2459220	2459235	0.0234
chr	2459240	2459241	0.0234
chr	2459241	2459242	0.0468
chr	2459242	2459245	0.0585
chr	2459245	2459252	0.0702
chr	2459252	2459253	0.0819
chr	2459253	2459254	0.1638
chr	2459254	2459255	0.2106
chr	2459255	2459256	0.3276
chr	2459256	2459263	0.5031
chr	2459263	2459264	0.5148
chr	2459264	2459265	0.5265
chr	2459265	2459267	0.5499
chr	2459267	2459268	0.5616
chr	2459268	2459269	0.585
chr	2459269	2459270	0.5967
chr	2459270	2459273	0.585
chr	2459273	2459274	0.5733
chr	2459274	2459276	0.5148
chr	2459276	2459277	0.2574
chr	2459277	2459278	0.234
chr	2459278	2459279	0.2457
chr	2459279	2459281	0.234
chr	2459281	2459282	0.1872
chr	2459282	2459283	0.1755
chr	2459283	2459284	0.1521
chr	2459284	2459286	0.0819
chr	2459286	2459288	0.0351
chr	2459288	2459291	0.0234
chr	2459291	2459300	0.0117
chr	2459326	2459345	0.1404
chr	2459345	2459347	0.1521
chr	2459347	2459348	0.1404
chr	2459348	2459358	0.0234
chr	2459358	2459359	0.0819
chr	2459359	2459360	0.4914
chr	2459360	2459361	0.5967
chr	2459361	2459362	0.6669
chr	2459362	2459364	0.6786
chr	2459364	2459376	0.702
chr	2459376	2459377	0.6903
chr	2459377	2459378	0.6669
chr	2459378	2459379	0.6552
chr	2459379	2459380	0.6318
chr	2459380	2459381	0.6201
chr	2459381	2459382	0.1521
chr	2459382	2459383	0.0351
chr	2459383	2459387	0.0117
chr	2459394	2459416	0.0351
chr	2459416	2459427	0.0117
chr	2459427	2459429	0.0819
chr	2459429	2459432	0.0936
chr	2459432	2459437	0.2223
chr	2459437	2459443	0.7956
chr	2459443	2459448	0.8073
chr	2459448	2459450	0.7956
chr	2459450	2459451	0.7839
chr	2459451	2459452	0.7722
chr	2459452	2459453	0.7254
chr	2459453	2459454	0.6201
chr	2459454	2459456	0.8775
chr	2459456	2459457	0.5967
chr	2459457	2459458	0.5382
chr	2459458	2459459	0.5148
chr	2459459	2459460	0.3978
chr	2459460	2459461	0.5031
chr	2459461	2459464	0.468
chr	2459464	2459468	0.4797
chr	2459468	2459469	0.4914
chr	2459469	2459471	0.5031
chr	2459471	2459474	0.4914
chr	2459474	2459475	0.4797
chr	2459475	2459476	0.4563
chr	2459476	2459477	0.2925
chr	2459477	2459478	0.2691
chr	2459478	2459479	0.2574
chr	2459479	2459480	0.234
chr	2459480	2459481	0.1872
chr	2459481	2459482	0.1755
chr	2459482	2459484	0.1638
chr	2459484	2459485	0.0936
chr	2459485	2459487	0.2106
chr	2459487	2459488	0.2457
chr	2459488	2459489	0.2223
chr	2459489	2459490	0.1989
chr	2459490	2459492	4.7151
chr	2459492	2459504	4.7268
chr	2459504	2459506	4.7151
chr	2459506	2459507	4.6683
chr	2459507	2459508	4.5513
chr	2459508	2459509	4.5162
chr	2459509	2459510	4.4109
chr	2459510	2459511	3.5802
chr	2459511	2459512	1.2285
chr	2459512	2459513	1.0881
chr	2459513	2459514	0.9828
chr	2459514	2459515	0.8424
chr	2459515	2459516	0.5616
chr	2459516	2459517	0.2808
chr	2459517	2459518	0.0585
chr	2459518	2459519	0.0468
chr	2459519	2459525	0.0585
chr	2459525	2459533	0.0468
chr	2459533	2459535	0.0702
chr	2459535	2459536	0.0468
chr	2459536	2459538	0.0351
chr	2459538	2459554	0.0234
chr	2459555	2459574	0.0351
chr	2459574	2459590	0.0234
chr	2459590	2459593	0.0117
chr	2459596	2459608	0.0117
chr	2459608	2459609	0.0234
chr	2459609	2459619	0.1053
chr	2459619	2459628	0.0936
chr	2459628	2459629	0.0819
chr	2459629	2459630	0.0702
chr	2459630	2459631	0.0468
chr	2459631	2459632	0.0351
chr	2459632	2459652	0.0234
chr	2459652	2459654	0.0117
chr	2459694	2459695	0.0468
chr	2459695	2459705	0.0585
chr	2459705	2459715	0.0702
chr	2459715	2459716	0.0468
chr	2459716	2459719	0.0234
chr	2459719	2459724	0.0117
chr	2459730	2459731	0.0117
chr	2459731	2459732	0.0351
chr	2459732	2459733	0.0468
chr	2459733	2459739	0.0585
chr	2459739	2459740	0.117
chr	2459740	2459743	0.2106
chr	2459743	2459752	0.2223
chr	2459752	2459754	0.3159
chr	2459754	2459755	0.4095
chr	2459755	2459760	0.3978
chr	2459760	2459761	0.3744
chr	2459761	2459762	0.2691
chr	2459762	2459771	0.234
chr	2459771	2459772	0.2223
chr	2459772	2459773	0.1989
chr	2459773	2459775	0.117
chr	2459775	2459776	0.0819
chr	2459776	2459777	0.0468
chr	2459777	2459778	0.0117
chr	2459830	2459837	0.0117
chr	2459837	2459838	0.0351
chr	2459838	2459840	0.1404
chr	2459840	2459855	0.1989
chr	2459855	2459857	0.1404
chr	2459857	2459858	0.1053
chr	2459858	2459859	0.0936
chr	2459859	2459860	0.0351
chr	2459860	2459864	0.0234
chr	2459869	2459875	0.0117
chr	2459875	2459876	0.0234
chr	2459876	2459877	0.0351
chr	2459877	2459878	0.2925
chr	2459878	2459890	0.3042
chr	2459890	2459892	0.3159
chr	2459892	2459895	0.3042
chr	2459895	2459896	0.2925
chr	2459896	2459897	0.2691
chr	2459897	2459898	0.0936
chr	2459898	2459900	0.0468
chr	2459900	2459902	0.0351
chr	2459902	2459908	0.0234
chr	2459908	2459910	0.0117
chr	2459941	2459958	0.0117
chr	2459991	2459994	0.0117
chr	2459994	2460002	0.0234
chr	2460002	2460003	0.1638
chr	2460003	2460014	0.2808
chr	2460014	2460019	0.2691
chr	2460019	2460021	0.2574
chr	2460021	2460022	0.2457
chr	2460022	2460023	0.2223
chr	2460023	2460024	0.1755
chr	2460024	2460025	0.117
chr	2460025	2460042	0.0585
chr	2460042	2460045	0.0468
chr	2460045	2460046	0.0117
chr	2460060	2460061	0.0117
chr	2460061	2460062	0.0234
chr	2460062	2460063	0.0351
chr	2460063	2460067	0.0468
chr	2460067	2460068	0.0585
chr	2460068	2460069	0.1521
chr	2460069	2460073	0.2223
chr	2460073	2460080	0.2691
chr	2460080	2460084	0.2574
chr	2460084	2460088	0.2457
chr	2460088	2460090	0.234
chr	2460090	2460091	0.1872
chr	2460091	2460092	0.1521
chr	2460092	2460093	0.1404
chr	2460093	2460095	0.1287
chr	2460095	2460096	0.0702
chr	2460096	2460097	0.0351
chr	2460097	2460099	0.0117
chr	2460112	2460132	0.0234
chr	2460132	2460133	0.0117
chr	2460154	2460171	0.0117
chr	2460171	2460192	0.0234
chr	2460192	2460195	0.0117
chr	2460203	2460225	0.0117
chr	2460282	2460302	0.1053
chr	2460346	2460366	0.0117
chr	2460379	2460399	0.0117
chr	2460444	2460445	0.0117
chr	2460445	2460465	0.0468
chr	2460465	2460466	0.0351
chr	2460593	2460597	0.0117
chr	2460597	2460612	0.1053
chr	2460612	2460613	0.0936
chr	2460613	2460617	0.0819
chr	2460617	2460619	0.0702
chr	2460625	2460632	0.0234
chr	2460632	2460646	0.0468
chr	2460646	2460653	0.0351
chr	2460653	2460668	0.0117
chr	2460715	2460734	0.0117
chr	2460846	2460867	0.0234
chr	2460867	2460868	0.0117
chr	2460894	2460909	0.0117
chr	2460909	2460915	0.0468
chr	2460915	2460930	0.0351
chr	2460930	2460936	0.0117
chr	2461057	2461077	0.0117
chr	2461174	2461175	0.0234
chr	2461175	2461195	0.0351
chr	2461208	2461229	0.0117
chr	2461796	2461816	0.0117
chr	2462022	2462039	0.0117
chr	2462180	2462201	0.0234
chr	2462377	2462397	0.0117
chr	2462400	2462411	0.0117
chr	2462411	2462413	0.0234
chr	2462413	2462421	0.0351
chr	2462421	2462433	0.0234
chr	2462433	2462434	0.0117
chr	2462442	2462466	0.0351
chr	2462466	2462467	0.0117
chr	2462489	2462507	0.0351
chr	2462507	2462510	0.0234
chr	2462510	2462511	0.0117
chr	2462540	2462541	0.0351
chr	2462541	2462553	0.0936
chr	2462553	2462562	0.1053
chr	2462562	2462565	0.0351
chr	2462565	2462567	0.0234
chr	2462567	2462575	0.0117
chr	2462589	2462605	0.0351
chr	2462605	2462610	0.0117
chr	2462630	2462650	0.0117
chr	2462657	2462662	0.0117
chr	2462662	2462663	0.0702
chr	2462663	2462679	0.1053
chr	2462679	2462683	0.0936
chr	2462683	2462684	0.0819
chr	2462684	2462685	0.0702
chr	2462685	2462686	0.0351
chr	2462686	2462688	0.0468
chr	2462688	2462707	0.0234
chr	2462726	2462747	0.0117
chr	2462747	2462748	0.0234
chr	2462748	2462750	0.2691
chr	2462750	2462762	0.2808
chr	2462762	2462763	0.3861
chr	2462763	2462768	0.4563
chr	2462768	2462769	0.3978
chr	2462769	2462770	0.3393
chr	2462770	2462771	0.2574
chr	2462771	2462774	0.2106
chr	2462774	2462775	0.1872
chr	2462775	2462780	0.1989
chr	2462780	2462782	0.1755
chr	2462782	2462784	0.1638
chr	2462784	2462796	0.0117
chr	2462816	2462817	0.0234
chr	2462817	2462820	0.3393
chr	2462820	2462823	0.3627
chr	2462823	2462837	0.468
chr	2462837	2462838	0.4329
chr	2462838	2462839	0.3627
chr	2462839	2462840	0.1404
chr	2462840	2462841	0.1287
chr	2462841	2462842	0.1053
chr	2462842	2462844	0.0702
chr	2462844	2462846	0.0117
chr	2462908	2462911	0.0117
chr	2462911	2462912	0.6552
chr	2462912	2462914	0.8307
chr	2462914	2462917	0.8424
chr	2462917	2462930	0.8541
chr	2462930	2462931	0.8307
chr	2462931	2462932	0.7956
chr	2462932	2462933	0.6786
chr	2462933	2462934	0.2223
chr	2462934	2462935	0.1638
chr	2462935	2462936	0.6201
chr	2462936	2462938	0.6435
chr	2462938	2462945	0.6318
chr	2462945	2462954	0.6435
chr	2462954	2462955	0.6201
chr	2462955	2462956	0.5967
chr	2462956	2462957	0.4095
chr	2462957	2462959	0.117
chr	2462959	2462960	0.0936
chr	2462960	2462962	0.0117
chr	2462962	2462968	0.0819
chr	2462968	2462969	0.1404
chr	2462969	2462976	0.1287
chr	2462976	2462978	0.1404
chr	2462978	2462983	0.1521
chr	2462983	2462985	0.1287
chr	2462985	2462986	0.1053
chr	2462986	2462989	0.0819
chr	2462989	2462992	0.0468
chr	2462992	2462998	0.0234
chr	2462998	2463000	0.0117
chr	2463083	2463095	0.0117
chr	2463095	2463103	0.0351
chr	2463103	2463117	0.0234
chr	2463130	2463151	0.0234
chr	2463166	2463169	0.0117
chr	2463169	2463172	0.0234
chr	2463172	2463175	0.0351
chr	2463175	2463187	0.0468
chr	2463187	2463190	0.0351
chr	2463190	2463192	0.0234
chr	2463192	2463199	0.0117
chr	2463422	2463444	0.117
chr	2463444	2463465	0.0234
chr	2463465	2463466	0.0117
chr	2463471	2463473	0.0117
chr	2463473	2463474	0.0468
chr	2463474	2463479	0.0936
chr	2463479	2463480	0.1053
chr	2463480	2463483	0.117
chr	2463483	2463490	0.1638
chr	2463490	2463492	0.1755
chr	2463492	2463493	0.1521
chr	2463493	2463495	0.2106
chr	2463495	2463502	0.1872
chr	2463502	2463503	0.1755
chr	2463503	2463505	0.1638
chr	2463505	2463507	0.3861
chr	2463507	2463509	0.3978
chr	2463509	2463512	0.3861
chr	2463512	2463515	0.3744
chr	2463515	2463516	0.3627
chr	2463516	2463520	0.3393
chr	2463520	2463522	0.3159
chr	2463522	2463526	0.3042
chr	2463526	2463527	0.2808
chr	2463527	2463528	0.2223
chr	2463528	2463530	0.0585
chr	2463530	2463531	0.0702
chr	2463531	2463533	0.0585
chr	2463533	2463541	0.0702
chr	2463541	2463549	0.1053
chr	2463549	2463550	0.0819
chr	2463550	2463557	0.0468
chr	2463557	2463562	0.0351
chr	2463562	2463575	0.0117
chr	2463575	2463576	0.1053
chr	2463576	2463585	0.4446
chr	2463585	2463591	0.4329
chr	2463591	2463594	0.4212
chr	2463594	2463595	0.4095
chr	2463595	2463596	0.3744
chr	2463596	2463597	0.3627
chr	2463597	2463598	0.117
chr	2463598	2463599	0.1053
chr	2463599	2463600	0.0351
chr	2463600	2463601	0.0117
chr	2463676	2463677	0.0351
chr	2463677	2463697	0.2106
chr	2463697	2463699	0.1989
chr	2463699	2463703	0.0351
chr	2463703	2463716	0.0234
chr	2463716	2463720	0.0117
chr	2463729	2463744	0.0117
chr	2463744	2463753	0.0234
chr	2463753	2463771	0.0117
chr	2463772	2463773	0.0117
chr	2463773	2463775	0.0234
chr	2463775	2463777	0.0351
chr	2463777	2463795	0.0936
chr	2463795	2463796	0.0702
chr	2463796	2463797	0.0585
chr	2463797	2463798	0.0234
chr	2463798	2463818	0.0117
chr	2463842	2463861	0.0117
chr	2463861	2463862	0.0351
chr	2463862	2463863	0.4446
chr	2463863	2463867	0.5733
chr	2463867	2463879	0.585
chr	2463879	2463880	0.5733
chr	2463880	2463881	0.5616
chr	2463881	2463882	0.5382
chr	2463882	2463883	0.5148
chr	2463883	2463884	0.117
chr	2463884	2463885	0.0936
chr	2463885	2463886	0.0819
chr	2463886	2463887	0.0585
chr	2463887	2463888	0.0468
chr	2463888	2463890	0.0351
chr	2463890	2463898	0.0468
chr	2463898	2463899	0.0585
chr	2463899	2463904	0.0936
chr	2463904	2463905	0.1521
chr	2463905	2463912	0.3627
chr	2463912	2463919	0.351
chr	2463919	2463920	0.3159
chr	2463920	2463921	0.2925
chr	2463921	2463922	0.2808
chr	2463922	2463925	0.2691
chr	2463925	2463926	0.1989
chr	2463926	2463927	0.117
chr	2463927	2463930	0.0585
chr	2463930	2463932	0.0351
chr	2463932	2463937	0.0234
chr	2463937	2463941	0.0351
chr	2463941	2463942	0.0585
chr	2463942	2463948	0.0702
chr	2463948	2463953	0.0585
chr	2463953	2463957	0.0819
chr	2463957	2463959	0.0702
chr	2463959	2463960	0.0585
chr	2463960	2463962	0.0468
chr	2463962	2463966	0.0351
chr	2463966	2463974	0.0234
chr	2463974	2463975	0.0117
chr	2463977	2463982	0.0117
chr	2463982	2463985	0.0234
chr	2463985	2463986	0.0468
chr	2463986	2463987	0.1053
chr	2463987	2463988	1.8486
chr	2463988	2463990	2.7027
chr	2463990	2463993	2.7144
chr	2463993	2463999	2.7261
chr	2463999	2464005	2.7378
chr	2464005	2464007	2.6793
chr	2464007	2464008	2.5974
chr	2464008	2464009	2.5038
chr	2464009	2464010	0.1989
chr	2464010	2464011	0.0819
chr	2464011	2464019	0.0234
chr	2464019	2464031	0.0117
chr	2464033	2464046	0.0117
chr	2464046	2464049	0.0234
chr	2464049	2464050	0.0351
chr	2464050	2464051	0.0936
chr	2464051	2464052	0.117
chr	2464052	2464053	0.1755
chr	2464053	2464055	0.3276
chr	2464055	2464056	0.3393
chr	2464056	2464057	0.5499
chr	2464057	2464063	0.7956
chr	2464063	2464067	0.7839
chr	2464067	2464069	0.7722
chr	2464069	2464071	0.7488
chr	2464071	2464072	0.7254
chr	2464072	2464073	0.6318
chr	2464073	2464074	0.6084
chr	2464074	2464075	0.585
chr	2464075	2464077	0.5616
chr	2464077	2464078	0.5499
chr	2464078	2464079	0.3159
chr	2464079	2464081	0.0702
chr	2464081	2464086	0.0936
chr	2464086	2464088	0.1053
chr	2464088	2464098	0.117
chr	2464098	2464102	0.1053
chr	2464102	2464104	0.0468
chr	2464104	2464106	0.0351
chr	2464106	2464108	0.0234
chr	2464108	2464111	0.0585
chr	2464111	2464112	0.0702
chr	2464112	2464113	0.1053
chr	2464113	2464115	0.117
chr	2464115	2464119	0.1287
chr	2464119	2464129	0.1404
chr	2464129	2464130	0.0819
chr	2464130	2464133	0.0702
chr	2464133	2464134	0.0351
chr	2464134	2464135	0.0234
chr	2464135	2464141	0.0117
chr	2464287	2464308	0.0117
chr	2464361	2464386	0.0117
chr	2464386	2464387	0.0351
chr	2464387	2464389	1.1583
chr	2464389	2464391	1.2285
chr	2464391	2464396	1.2519
chr	2464396	2464403	1.2402
chr	2464403	2464404	1.2519
chr	2464404	2464405	1.2168
chr	2464405	2464406	1.17
chr	2464406	2464407	1.0647
chr	2464407	2464408	0.8892
chr	2464408	2464409	0.6786
chr	2464409	2464411	0.234
chr	2464411	2464414	0.117
chr	2464414	2464420	0.1287
chr	2464420	2464427	0.117
chr	2464427	2464429	0.1287
chr	2464429	2464431	0.1053
chr	2464431	2464433	0.0351
chr	2464433	2464435	0.0234
chr	2464435	2464448	0.0117
chr	2464483	2464494	0.0117
chr	2464494	2464496	0.0468
chr	2464496	2464516	0.0585
chr	2464516	2464520	0.0117
chr	2464565	2464586	0.0234
chr	2464586	2464587	0.0117
chr	2464625	2464637	0.0234
chr	2464637	2464645	0.0351
chr	2464645	2464647	0.0234
chr	2464647	2464659	0.0117
chr	2464672	2464693	0.0117
chr	2464740	2464742	0.0117
chr	2464742	2464743	0.0351
chr	2464743	2464744	0.6786
chr	2464744	2464759	0.6903
chr	2464759	2464762	0.7722
chr	2464762	2464763	0.7488
chr	2464763	2464764	0.6318
chr	2464764	2464765	0.1404
chr	2464765	2464781	0.0936
chr	2464781	2464786	0.0234
chr	2464786	2464787	0.5382
chr	2464787	2464788	0.5616
chr	2464788	2464803	0.5733
chr	2464803	2464805	0.5616
chr	2464805	2464806	0.5499
chr	2464806	2464807	0.5265
chr	2464807	2464808	0.468
chr	2464808	2464810	0.0117
chr	2464827	2464851	0.0117
chr	2464857	2464861	0.0234
chr	2464861	2464868	0.0702
chr	2464868	2464878	0.0819
chr	2464878	2464879	0.0936
chr	2464879	2464880	0.0819
chr	2464880	2464883	0.0585
chr	2464883	2464887	0.0351
chr	2464887	2464889	0.0585
chr	2464889	2464890	0.0468
chr	2464890	2464895	0.0702
chr	2464895	2464898	0.1053
chr	2464898	2464907	0.0819
chr	2464907	2464909	0.0702
chr	2464909	2464917	0.0585
chr	2464939	2464940	0.0234
chr	2464940	2464943	0.0702
chr	2464943	2464948	0.0936
chr	2464948	2464960	0.1053
chr	2464960	2464961	0.0819
chr	2464961	2464962	0.0585
chr	2464962	2464963	0.0468
chr	2464963	2464964	0.0351
chr	2464964	2464967	0.0234
chr	2464967	2464971	0.0117
chr	2464971	2464974	0.0234
chr	2464974	2464983	0.0351
chr	2464983	2464990	0.0234
chr	2464990	2464991	0.0585
chr	2464991	2464992	0.0468
chr	2464992	2464993	0.1287
chr	2464993	2465007	0.1404
chr	2465007	2465008	0.1638
chr	2465008	2465011	0.1521
chr	2465011	2465012	0.0936
chr	2465012	2465014	0.0702
chr	2465014	2465023	0.2106
chr	2465023	2465024	0.2223
chr	2465024	2465028	0.2457
chr	2465028	2465029	0.2223
chr	2465029	2465030	0.2106
chr	2465030	2465035	0.1989
chr	2465035	2465036	0.117
chr	2465036	2465038	0.0468
chr	2465038	2465044	0.0351
chr	2465044	2465048	0.0117
chr	2465048	2465050	0.0234
chr	2465050	2465052	0.1638
chr	2465052	2465053	0.2223
chr	2465053	2465056	0.234
chr	2465056	2465069	0.2223
chr	2465069	2465070	0.2106
chr	2465070	2465071	0.1989
chr	2465071	2465072	0.0468
chr	2465072	2465074	0.5148
chr	2465074	2465078	0.4914
chr	2465078	2465079	1.7667
chr	2465079	2465080	6.318
chr	2465080	2465081	6.4116
chr	2465081	2465091	6.4233
chr	2465091	2465092	6.3882
chr	2465092	2465093	6.3648
chr	2465093	2465094	6.3297
chr	2465094	2465095	6.2712
chr	2465095	2465096	6.2478
chr	2465096	2465097	6.201
chr	2465097	2465098	6.1893
chr	2465098	2465099	4.9842
chr	2465099	2465100	4.5864
chr	2465100	2465102	4.4928
chr	2465102	2465103	21.0834
chr	2465103	2465104	21.1185
chr	2465104	2465105	21.1068
chr	2465105	2465114	21.1185
chr	2465114	2465117	21.1302
chr	2465117	2465118	20.943
chr	2465118	2465119	20.1357
chr	2465119	2465120	19.0476
chr	2465120	2465121	18.0765
chr	2465121	2465122	17.5383
chr	2465122	2465123	16.2864
chr	2465123	2465124	7.3827
chr	2465124	2465125	0.2457
chr	2465125	2465126	0.1638
chr	2465126	2465127	0.1521
chr	2465127	2465130	0.1053
chr	2465130	2465133	0.0936
chr	2465133	2465135	0.0819
chr	2465135	2465137	0.0702
chr	2465137	2465138	0.0819
chr	2465138	2465143	0.1053
chr	2465143	2465144	0.0936
chr	2465144	2465145	0.0819
chr	2465145	2465146	0.0702
chr	2465146	2465149	0.0351
chr	2465149	2465156	0.2691
chr	2465156	2465158	0.234
chr	2465158	2465161	0.2574
chr	2465161	2465166	0.2691
chr	2465166	2465168	0.0936
chr	2465168	2465169	0.1287
chr	2465169	2465170	1.521
chr	2465170	2465171	2.4453
chr	2465171	2465174	2.691
chr	2465174	2465176	2.6793
chr	2465176	2465177	2.691
chr	2465177	2465182	2.6793
chr	2465182	2465187	2.6676
chr	2465187	2465188	2.6091
chr	2465188	2465189	2.5974
chr	2465189	2465190	2.5038
chr	2465190	2465191	2.1411
chr	2465191	2465192	0.3042
chr	2465192	2465193	0.2106
chr	2465193	2465194	0.1989
chr	2465194	2465198	0.0819
chr	2465198	2465204	0.0702
chr	2465204	2465209	0.0819
chr	2465209	2465210	0.0702
chr	2465210	2465211	0.0468
chr	2465211	2465212	0.0234
chr	2465212	2465213	0.0117
chr	2465213	2465214	0.3042
chr	2465214	2465221	0.3159
chr	2465221	2465224	0.3042
chr	2465224	2465230	0.3276
chr	2465230	2465231	0.3393
chr	2465231	2465233	0.351
chr	2465233	2465235	0.3393
chr	2465235	2465236	0.3276
chr	2465236	2465239	0.3159
chr	2465239	2465240	0.2925
chr	2465240	2465241	0.2808
chr	2465241	2465242	0.0702
chr	2465242	2465245	0.0585
chr	2465245	2465246	0.0351
chr	2465246	2465247	1.7667
chr	2465247	2465248	2.0124
chr	2465248	2465250	2.0358
chr	2465250	2465252	2.0241
chr	2465252	2465263	2.0124
chr	2465263	2465265	2.0007
chr	2465265	2465267	1.989
chr	2465267	2465268	1.521
chr	2465268	2465269	0.0702
chr	2465269	2465270	0.0117
chr	2465319	2465320	0.0117
chr	2465320	2465340	0.0234
chr	2465340	2465343	0.0117
chr	2465360	2465381	0.0117
chr	2465399	2465421	0.0117
chr	2465442	2465443	0.9477
chr	2465443	2465444	1.0296
chr	2465444	2465446	1.0413
chr	2465446	2465459	1.053
chr	2465459	2465462	1.0413
chr	2465462	2465463	0.8892
chr	2465463	2465464	0.2457
chr	2465464	2465465	0.1755
chr	2465465	2465466	0.0117
chr	2465485	2465506	0.0117
chr	2465507	2465518	0.0468
chr	2465518	2465527	0.0585
chr	2465527	2465539	0.3861
chr	2465539	2465545	0.3744
chr	2465545	2465548	0.2574
chr	2465548	2465549	0.2457
chr	2465549	2465550	0.0117
chr	2465568	2465572	0.0585
chr	2465572	2465578	0.0702
chr	2465578	2465589	0.1404
chr	2465589	2465597	0.0819
chr	2465597	2465600	0.0468
chr	2465613	2465617	0.0117
chr	2465617	2465618	0.0351
chr	2465618	2465619	0.3861
chr	2465619	2465620	1.17
chr	2465620	2465621	1.1934
chr	2465621	2465623	1.2168
chr	2465623	2465624	1.4508
chr	2465624	2465626	1.4625
chr	2465626	2465633	1.4859
chr	2465633	2465638	1.4742
chr	2465638	2465639	1.4391
chr	2465639	2465640	1.1817
chr	2465640	2465641	0.8424
chr	2465641	2465642	0.7371
chr	2465642	2465643	0.6903
chr	2465643	2465644	0.5733
chr	2465644	2465645	0.351
chr	2465645	2465646	0.2691
chr	2465646	2465647	0.1521
chr	2465647	2465662	0.117
chr	2465662	2465666	0.1053
chr	2465666	2465668	0.0234
chr	2465687	2465688	0.0819
chr	2465688	2465691	0.1053
chr	2465691	2465692	17.7723
chr	2465692	2465693	17.8308
chr	2465693	2465695	17.8425
chr	2465695	2465696	17.8308
chr	2465696	2465697	17.8425
chr	2465697	2465707	17.8659
chr	2465707	2465708	17.8308
chr	2465708	2465709	17.8659
chr	2465709	2465710	17.7723
chr	2465710	2465711	17.8425
chr	2465711	2465712	17.7255
chr	2465712	2465713	9.1962
chr	2465713	2465714	3.5334
chr	2465714	2465715	1.9656
chr	2465715	2465716	1.7667
chr	2465716	2465717	1.4625
chr	2465717	2465718	1.1232
chr	2465718	2465722	1.0647
chr	2465722	2465723	0.9945
chr	2465723	2465725	0.9828
chr	2465725	2465726	0.8892
chr	2465726	2465729	0.8658
chr	2465729	2465730	0.8307
chr	2465730	2465731	0.8073
chr	2465731	2465733	0.1521
chr	2465733	2465734	0.0234
chr	2465734	2465735	0.0468
chr	2465735	2465736	0.0585
chr	2465736	2465737	0.0468
chr	2465737	2465756	0.0351
chr	2465761	2465784	0.0117
chr	2465786	2465790	0.0117
chr	2465790	2465791	0.0468
chr	2465791	2465792	0.1404
chr	2465792	2465800	0.1521
chr	2465800	2465802	0.1872
chr	2465802	2465805	0.1989
chr	2465805	2465809	0.2106
chr	2465809	2465810	0.1872
chr	2465810	2465811	0.1638
chr	2465811	2465812	0.1521
chr	2465812	2465813	0.0702
chr	2465813	2465821	0.0585
chr	2465821	2465822	0.0234
chr	2465822	2465823	0.0117
chr	2465851	2465852	0.1755
chr	2465852	2465857	1.053
chr	2465857	2465870	1.0764
chr	2465870	2465871	1.0647
chr	2465871	2465872	1.0413
chr	2465872	2465875	0.0351
chr	2465875	2465876	0.0234
chr	2465907	2465908	0.0234
chr	2465908	2465909	0.0351
chr	2465909	2465926	0.0468
chr	2465926	2465928	0.0819
chr	2465928	2465930	0.0468
chr	2465930	2465945	0.0351
chr	2465954	2465959	0.0117
chr	2465959	2465975	0.0234
chr	2465975	2465981	0.0117
chr	2466040	2466041	0.0468
chr	2466041	2466042	0.0585
chr	2466042	2466043	0.0702
chr	2466043	2466044	0.1053
chr	2466044	2466045	0.7605
chr	2466045	2466046	0.819
chr	2466046	2466047	0.8307
chr	2466047	2466049	0.8658
chr	2466049	2466054	0.8892
chr	2466054	2466059	0.9009
chr	2466059	2466060	0.9126
chr	2466060	2466061	0.9477
chr	2466061	2466062	0.9594
chr	2466062	2466063	1.3221
chr	2466063	2466064	1.287
chr	2466064	2466065	1.2636
chr	2466065	2466066	0.7839
chr	2466066	2466067	0.7722
chr	2466067	2466068	0.7488
chr	2466068	2466075	0.702
chr	2466075	2466076	0.6903
chr	2466076	2466078	0.702
chr	2466078	2466080	0.6903
chr	2466080	2466081	0.6786
chr	2466081	2466082	0.6552
chr	2466082	2466083	0.2691
chr	2466083	2466084	0.6318
chr	2466084	2466085	0.5967
chr	2466085	2466086	0.8073
chr	2466086	2466087	0.7488
chr	2466087	2466088	61.2846
chr	2466088	2466089	63.2736
chr	2466089	2466090	63.5778
chr	2466090	2466091	63.5661
chr	2466091	2466096	63.648
chr	2466096	2466097	68.3748
chr	2466097	2466098	68.3982
chr	2466098	2466099	91.1547
chr	2466099	2466100	91.1664
chr	2466100	2466101	91.2249
chr	2466101	2466103	91.2366
chr	2466103	2466104	91.1898
chr	2466104	2466105	90.3123
chr	2466105	2466106	89.6805
chr	2466106	2466107	89.3763
chr	2466107	2466108	70.7967
chr	2466108	2466109	34.0938
chr	2466109	2466110	32.6664
chr	2466110	2466111	30.6423
chr	2466111	2466112	28.8756
chr	2466112	2466113	27.7056
chr	2466113	2466114	27.5769
chr	2466114	2466115	27.4365
chr	2466115	2466116	27.0738
chr	2466116	2466117	26.8164
chr	2466117	2466118	25.1667
chr	2466118	2466119	20.9781
chr	2466119	2466120	10.7406
chr	2466120	2466121	0.1521
chr	2466121	2466124	0.117
chr	2466124	2466125	0.0702
chr	2466125	2466130	0.0819
chr	2466130	2466131	0.0936
chr	2466131	2466132	0.0702
chr	2466132	2466133	3.9897
chr	2466133	2466134	30.3966
chr	2466134	2466135	30.5721
chr	2466135	2466136	42.9507
chr	2466136	2466138	43.0092
chr	2466138	2466139	43.0209
chr	2466139	2466142	43.0326
chr	2466142	2466147	43.0209
chr	2466147	2466148	43.0092
chr	2466148	2466149	42.9858
chr	2466149	2466150	42.939
chr	2466150	2466151	42.4593
chr	2466151	2466152	42.12
chr	2466152	2466153	40.6692
chr	2466153	2466154	38.6919
chr	2466154	2466155	35.7318
chr	2466155	2466156	2.6793
chr	2466156	2466157	0.6084
chr	2466157	2466158	0.4095
chr	2466158	2466160	0.234
chr	2466160	2466162	0.1872
chr	2466162	2466163	0.3393
chr	2466163	2466165	0.351
chr	2466165	2466166	0.936
chr	2466166	2466167	0.9477
chr	2466167	2466168	3.5217
chr	2466168	2466175	3.5451
chr	2466175	2466177	3.5334
chr	2466177	2466179	3.4983
chr	2466179	2466180	3.5217
chr	2466180	2466181	3.51
chr	2466181	2466182	3.4866
chr	2466182	2466183	3.4749
chr	2466183	2466184	3.4281
chr	2466184	2466185	3.3345
chr	2466185	2466186	3.1707
chr	2466186	2466187	2.0241
chr	2466187	2466188	1.17
chr	2466188	2466189	0.8775
chr	2466189	2466190	0.0819
chr	2466190	2466199	0.0585
chr	2466199	2466200	0.0468
chr	2466200	2466201	0.0351
chr	2466201	2466206	0.2808
chr	2466206	2466208	0.2691
chr	2466208	2466221	0.2457
chr	2466221	2466222	0.1755
chr	2466248	2466251	0.0117
chr	2466251	2466269	0.1404
chr	2466269	2466270	0.1287
chr	2466270	2466271	0.1404
chr	2466271	2466272	0.0702
chr	2466272	2466290	0.0117
chr	2466296	2466318	0.0117
chr	2466354	2466359	0.1053
chr	2466359	2466365	0.117
chr	2466365	2466366	0.1287
chr	2466366	2466371	0.1404
chr	2466371	2466374	0.1287
chr	2466374	2466375	0.1053
chr	2466375	2466376	0.0468
chr	2466376	2466377	0.0351
chr	2466377	2466384	0.0234
chr	2466384	2466385	0.0117
chr	2466408	2466429	0.0117
chr	2466447	2466469	0.0117
chr	2466469	2466472	0.0351
chr	2466472	2466477	0.0819
chr	2466477	2466478	0.1989
chr	2466478	2466479	0.2223
chr	2466479	2466482	0.2457
chr	2466482	2466490	0.585
chr	2466490	2466491	0.5616
chr	2466491	2466494	0.5967
chr	2466494	2466495	0.5382
chr	2466495	2466496	0.5148
chr	2466496	2466497	0.4563
chr	2466497	2466499	0.4095
chr	2466499	2466501	0.3978
chr	2466501	2466502	0.3744
chr	2466502	2466503	0.3627
chr	2466503	2466504	0.0585
chr	2466504	2466512	0.0351
chr	2466512	2466513	0.0117
chr	2466516	2466535	0.0117
chr	2466536	2466539	0.0117
chr	2466539	2466557	0.0234
chr	2466557	2466558	0.0117
chr	2466588	2466604	0.0117
chr	2466604	2466624	0.0234
chr	2466624	2466634	0.0117
chr	2466778	2466805	0.0117
chr	2466849	2466889	0.0117
chr	2466895	2466908	0.0117
chr	2466908	2466913	0.0234
chr	2466913	2466917	0.0117
chr	2466917	2466929	0.0351
chr	2466929	2466937	0.0702
chr	2466937	2466939	0.0585
chr	2466939	2466950	0.0468
chr	2466950	2466953	0.0117
chr	2467016	2467032	0.0117
chr	2467043	2467061	0.0351
chr	2467061	2467063	0.0468
chr	2467063	2467083	0.0117
chr	2467366	2467386	0.0117
chr	2467555	2467576	0.0117
chr	2467604	2467625	0.0117
chr	2467692	2467695	0.0117
chr	2467695	2467714	0.0234
chr	2468038	2468055	0.351
chr	2468055	2468057	0.3159
chr	2468057	2468058	0.3042
chr	2468058	2468060	0.2808
chr	2468060	2468061	0.234
chr	2468061	2468062	0.2223
chr	2468062	2468063	0.234
chr	2468063	2468064	0.1755
chr	2468064	2468065	0.0702
chr	2468065	2468083	0.0234
chr	2468083	2468084	0.0117
chr	2468394	2468414	0.0117
chr	2468500	2468519	0.0468
chr	2468519	2468520	0.0351
chr	2468520	2468521	0.0234
chr	2468521	2468522	0.0117
chr	2468528	2468540	0.0351
chr	2468540	2468550	0.0468
chr	2468550	2468552	0.0117
chr	2468552	2468561	0.0234
chr	2468561	2468570	0.0117
chr	2468570	2468571	0.0234
chr	2468571	2468573	0.0351
chr	2468573	2468590	0.0234
chr	2468590	2468592	0.0117
chr	2468630	2468646	0.0117
chr	2468646	2468647	0.0351
chr	2468647	2468648	0.0585
chr	2468648	2468650	0.1053
chr	2468650	2468651	0.117
chr	2468651	2468652	0.1053
chr	2468652	2468657	0.1989
chr	2468657	2468668	0.2691
chr	2468668	2468669	0.2574
chr	2468669	2468675	0.1989
chr	2468675	2468679	0.1872
chr	2468679	2468680	0.0468
chr	2468680	2468689	0.0351
chr	2468689	2468690	0.0117
chr	2468712	2468729	0.0117
chr	2468769	2468786	0.0702
chr	2468786	2468788	0.0468
chr	2468788	2468791	0.0351
chr	2468791	2468819	0.0234
chr	2468819	2468821	0.0117
chr	2468821	2468823	0.0351
chr	2468823	2468824	0.0819
chr	2468824	2468827	0.0936
chr	2468827	2468829	0.1404
chr	2468829	2468836	0.1638
chr	2468836	2468839	0.2808
chr	2468839	2468842	0.351
chr	2468842	2468844	0.3393
chr	2468844	2468845	0.3276
chr	2468845	2468846	0.3042
chr	2468846	2468851	0.2223
chr	2468851	2468854	0.2106
chr	2468854	2468859	0.1989
chr	2468859	2468861	0.1755
chr	2468861	2468862	0.0936
chr	2468862	2468863	0.0819
chr	2468863	2468864	0.0702
chr	2468879	2468885	0.0351
chr	2468885	2468896	0.2457
chr	2468896	2468897	0.2925
chr	2468897	2468902	0.3042
chr	2468902	2468905	0.2925
chr	2468905	2468906	0.2808
chr	2468906	2468907	0.1521
chr	2468907	2468915	0.0702
chr	2468915	2468917	0.0468
chr	2468917	2468918	0.0234
chr	2468918	2468924	0.0117
chr	2468931	2468933	0.0117
chr	2468933	2468947	0.0234
chr	2468947	2468955	0.0117
chr	2468955	2468967	0.0234
chr	2468967	2468973	0.0117
chr	2468989	2468990	0.0468
chr	2468990	2468991	0.1989
chr	2468991	2469010	0.2574
chr	2469010	2469011	0.2457
chr	2469011	2469012	0.1053
chr	2469014	2469016	0.0117
chr	2469016	2469019	0.0468
chr	2469019	2469033	0.1404
chr	2469033	2469036	0.1872
chr	2469036	2469038	0.1755
chr	2469038	2469039	0.1287
chr	2469039	2469040	0.117
chr	2469040	2469054	0.0585
chr	2469054	2469056	0.0234
chr	2469056	2469064	0.0117
chr	2469101	2469106	0.0351
chr	2469106	2469108	0.0819
chr	2469108	2469111	0.0936
chr	2469111	2469113	0.1053
chr	2469113	2469125	0.1404
chr	2469125	2469126	0.1287
chr	2469126	2469127	0.0936
chr	2469127	2469128	0.0702
chr	2469128	2469129	0.0585
chr	2469129	2469133	0.0468
chr	2469133	2469134	0.0234
chr	2469134	2469135	0.0117
chr	2469136	2469149	0.0117
chr	2469149	2469157	0.0702
chr	2469157	2469160	0.0585
chr	2469160	2469164	0.0819
chr	2469164	2469168	0.0936
chr	2469168	2469169	0.0585
chr	2469169	2469174	0.0468
chr	2469174	2469184	0.0351
chr	2469184	2469185	0.0234
chr	2469185	2469187	0.0117
chr	2469200	2469222	0.0117
chr	2469231	2469248	0.0117
chr	2469267	2469288	0.0117
chr	2469373	2469390	0.0117
chr	2469587	2469596	0.0234
chr	2469596	2469606	0.0819
chr	2469606	2469611	0.0702
chr	2469611	2469617	0.0585
chr	2469617	2469618	0.0351
chr	2469676	2469699	0.0117
chr	2470535	2470557	0.0117
chr	2470620	2470642	0.0117
chr	2471825	2471847	0.0234
chr	2471847	2471848	0.0117
chr	2471861	2471882	0.0117
chr	2471883	2471884	0.117
chr	2471884	2471890	0.1287
chr	2471890	2471901	0.1404
chr	2471901	2471905	0.117
chr	2471905	2471912	0.0234
chr	2471912	2471918	0.0117
chr	2471940	2471960	0.2223
chr	2471960	2471961	0.1755
chr	2471961	2471962	0.1638
chr	2471963	2471983	0.0117
chr	2472146	2472157	0.0117
chr	2472157	2472166	0.0234
chr	2472166	2472174	0.0117
chr	2472355	2472376	0.0234
chr	2472701	2472719	0.0117
chr	2473233	2473234	0.0585
chr	2473234	2473253	0.0936
chr	2473253	2473254	0.0819
chr	2473254	2473255	0.0585
chr	2473320	2473339	0.0117
chr	2473367	2473380	0.2223
chr	2473380	2473382	0.2106
chr	2473382	2473383	0.1404
chr	2473383	2473384	0.0351
chr	2473384	2473388	0.0234
chr	2473388	2473399	0.0117
chr	2473429	2473448	0.0351
chr	2473448	2473450	0.0234
chr	2473456	2473487	0.0117
chr	2473771	2473792	0.0234
chr	2473869	2473870	0.0117
chr	2473870	2473890	0.0351
chr	2473890	2473891	0.0234
chr	2473946	2473967	0.0117
chr	2473988	2474009	0.0234
chr	2474072	2474093	0.0117
chr	2474255	2474278	0.0117
chr	2474397	2474412	0.0234
chr	2474412	2474418	0.0468
chr	2474418	2474424	0.0351
chr	2474424	2474426	0.0468
chr	2474426	2474427	0.0585
chr	2474427	2474428	0.1521
chr	2474428	2474430	0.1638
chr	2474430	2474432	0.1521
chr	2474432	2474441	0.1287
chr	2474441	2474442	0.1755
chr	2474442	2474446	0.1872
chr	2474446	2474447	0.2457
chr	2474447	2474448	0.2808
chr	2474448	2474449	0.234
chr	2474449	2474450	0.3276
chr	2474450	2474452	0.3627
chr	2474452	2474453	0.3861
chr	2474453	2474454	8.9271
chr	2474454	2474455	8.9505
chr	2474455	2474456	9.009
chr	2474456	2474457	9.0207
chr	2474457	2474458	9.0324
chr	2474458	2474459	9.2664
chr	2474459	2474460	10.7406
chr	2474460	2474462	10.7757
chr	2474462	2474463	10.7874
chr	2474463	2474468	10.764
chr	2474468	2474469	10.6353
chr	2474469	2474470	10.5885
chr	2474470	2474471	10.5417
chr	2474471	2474472	10.4832
chr	2474472	2474473	9.6876
chr	2474473	2474474	9.0441
chr	2474474	2474475	4.7619
chr	2474475	2474476	3.6504
chr	2474476	2474477	2.9718
chr	2474477	2474478	2.5623
chr	2474478	2474479	2.4687
chr	2474479	2474480	2.0475
chr	2474480	2474481	0.2691
chr	2474481	2474482	0.117
chr	2474482	2474483	0.1053
chr	2474483	2474500	0.1989
chr	2474500	2474502	0.1872
chr	2474502	2474503	0.1053
chr	2474503	2474505	0.0468
chr	2474505	2474510	0.0351
chr	2474510	2474511	0.0468
chr	2474511	2474512	0.0702
chr	2474512	2474513	15.8184
chr	2474513	2474514	16.0524
chr	2474514	2474516	16.0641
chr	2474516	2474526	16.0875
chr	2474526	2474528	16.0758
chr	2474528	2474529	16.0524
chr	2474529	2474530	15.9705
chr	2474530	2474531	15.5025
chr	2474531	2474532	15.4557
chr	2474532	2474533	14.7771
chr	2474533	2474534	8.2134
chr	2474534	2474535	2.5857
chr	2474535	2474536	1.5912
chr	2474536	2474537	0.8073
chr	2474537	2474538	0.5967
chr	2474538	2474539	0.2574
chr	2474554	2474555	0.0117
chr	2474555	2474572	0.0234
chr	2474572	2474575	0.0585
chr	2474575	2474576	0.0819
chr	2474576	2474587	0.0585
chr	2474587	2474593	0.0819
chr	2474593	2474598	0.0702
chr	2474598	2474601	0.1755
chr	2474601	2474602	0.2691
chr	2474602	2474604	0.5733
chr	2474604	2474608	0.7722
chr	2474608	2474611	0.7839
chr	2474611	2474618	0.7722
chr	2474618	2474619	0.7605
chr	2474619	2474620	0.6552
chr	2474620	2474622	0.6084
chr	2474622	2474623	0.5616
chr	2474623	2474624	0.3978
chr	2474624	2474625	0.0468
chr	2474625	2474628	0.0234
chr	2474638	2474655	0.0117
chr	2474661	2474680	0.0117
chr	2474683	2474684	0.0117
chr	2474684	2474685	0.585
chr	2474685	2474687	0.7956
chr	2474687	2474701	0.8073
chr	2474701	2474703	0.7839
chr	2474703	2474704	0.7722
chr	2474704	2474705	0.7605
chr	2474705	2474706	0.4446
chr	2474706	2474708	0.0468
chr	2474708	2474709	0.0351
chr	2474709	2474711	0.0234
chr	2474732	2474751	0.0585
chr	2474751	2474752	0.0468
chr	2474765	2474766	0.0702
chr	2474766	2474767	0.0819
chr	2474767	2474768	1.0881
chr	2474768	2474769	1.2051
chr	2474769	2474774	1.2402
chr	2474774	2474775	1.2636
chr	2474775	2474784	1.2753
chr	2474784	2474785	1.0413
chr	2474785	2474786	1.0179
chr	2474786	2474787	0.9126
chr	2474787	2474788	0.8775
chr	2474788	2474789	0.7254
chr	2474789	2474790	0.6669
chr	2474790	2474791	0.6318
chr	2474791	2474792	0.585
chr	2474792	2474793	0.2808
chr	2474793	2474794	0.117
chr	2474794	2474795	0.1053
chr	2474795	2474796	0.0819
chr	2474796	2474797	0.0702
chr	2474797	2474800	0.0468
chr	2474800	2474801	0.0117
chr	2474828	2474834	0.0468
chr	2474834	2474835	0.0585
chr	2474835	2474852	0.8073
chr	2474852	2474854	0.7722
chr	2474854	2474855	0.7371
chr	2474855	2474856	0.6318
chr	2474856	2474857	0.0702
chr	2474857	2474858	0.0585
chr	2474858	2474859	0.0351
chr	2474859	2474860	0.0117
chr	2474906	2474928	0.0117
chr	2474936	2474937	0.0234
chr	2474937	2474958	0.0468
chr	2474958	2474959	0.0117
chr	2474989	2475009	0.0117
chr	2475009	2475010	0.0234
chr	2475010	2475032	0.1053
chr	2475032	2475033	0.0585
chr	2475033	2475034	0.0351
chr	2475034	2475037	0.0234
chr	2475201	2475202	0.0351
chr	2475202	2475203	0.0702
chr	2475203	2475222	0.0819
chr	2475222	2475224	0.0468
chr	2475224	2475227	0.0117
chr	2475232	2475237	0.0819
chr	2475237	2475252	0.3861
chr	2475252	2475253	0.3744
chr	2475253	2475254	0.351
chr	2475254	2475255	0.3276
chr	2475255	2475257	0.3042
chr	2475257	2475258	0.2574
chr	2475258	2475259	0.234
chr	2475259	2475260	0.1287
chr	2475260	2475261	0.0936
chr	2475261	2475263	0.0585
chr	2475263	2475279	0.0234
chr	2475279	2475284	0.0117
chr	2475285	2475288	0.0117
chr	2475288	2475290	0.2223
chr	2475290	2475303	0.5499
chr	2475303	2475304	0.5382
chr	2475304	2475305	0.5499
chr	2475305	2475309	0.6786
chr	2475309	2475310	0.6084
chr	2475310	2475311	1.2285
chr	2475311	2475314	1.1934
chr	2475314	2475315	1.3572
chr	2475315	2475317	1.3455
chr	2475317	2475322	1.3572
chr	2475322	2475324	1.3338
chr	2475324	2475327	1.3221
chr	2475327	2475328	1.2519
chr	2475328	2475329	1.2168
chr	2475329	2475330	1.2051
chr	2475330	2475331	1.0647
chr	2475331	2475332	0.7488
chr	2475332	2475334	0.1872
chr	2475334	2475335	0.1638
chr	2475335	2475336	0.1053
chr	2475336	2475337	0.0351
chr	2475337	2475338	0.0117
chr	2475338	2475358	0.0234
chr	2475358	2475360	0.0117
chr	2475382	2475383	0.9711
chr	2475383	2475384	1.0647
chr	2475384	2475399	1.0764
chr	2475399	2475401	1.053
chr	2475401	2475402	1.0413
chr	2475402	2475403	0.9477
chr	2475403	2475404	0.8541
chr	2475404	2475405	0.0117
chr	2475508	2475512	0.0234
chr	2475512	2475518	0.0468
chr	2475518	2475519	0.0585
chr	2475519	2475520	0.117
chr	2475520	2475529	0.1872
chr	2475529	2475533	0.1638
chr	2475533	2475534	0.1404
chr	2475534	2475539	0.1521
chr	2475539	2475540	0.1404
chr	2475540	2475541	0.1053
chr	2475541	2475551	0.0117
chr	2475560	2475563	0.0585
chr	2475563	2475582	0.0702
chr	2475582	2475583	0.0234
chr	2475583	2475585	0.0117
chr	2475621	2475638	0.0117
chr	2475881	2475902	0.0702
chr	2475902	2475903	0.0351
chr	2475995	2476002	0.0117
chr	2476002	2476017	0.0234
chr	2476017	2476029	0.0117
chr	2476108	2476109	0.0351
chr	2476109	2476110	0.0585
chr	2476110	2476127	0.0702
chr	2476127	2476130	0.0585
chr	2476144	2476146	0.0468
chr	2476146	2476149	0.1053
chr	2476149	2476163	0.117
chr	2476163	2476165	0.1053
chr	2476165	2476167	0.0819
chr	2476167	2476168	0.0702
chr	2476179	2476199	0.0351
chr	2476199	2476201	0.0117
chr	2476224	2476244	0.0117
chr	2476326	2476329	0.0117
chr	2476329	2476331	0.0351
chr	2476331	2476348	0.0468
chr	2476348	2476352	0.0351
chr	2476352	2476354	0.0117
chr	2476367	2476389	0.0234
chr	2476421	2476439	0.0117
chr	2476439	2476442	0.0468
chr	2476442	2476459	0.0351
chr	2476459	2476460	0.0234
chr	2476489	2476517	0.0234
chr	2476619	2476620	0.0117
chr	2476620	2476640	0.0351
chr	2476640	2476641	0.0234
chr	2476641	2476648	0.0117
chr	2476665	2476687	0.0117
chr	2476735	2476737	0.4212
chr	2476737	2476739	0.9477
chr	2476739	2476754	0.9594
chr	2476754	2476755	0.9243
chr	2476755	2476756	0.9009
chr	2476756	2476758	0.5967
chr	2476758	2476759	0.4329
chr	2476759	2476760	0.4212
chr	2476760	2476761	0.3393
chr	2476761	2476762	0.3276
chr	2476762	2476763	0.0936
chr	2476763	2476764	0.0351
chr	2476764	2476765	0.0117
chr	2476799	2476801	0.0117
chr	2476801	2476821	0.234
chr	2476821	2476822	0.2106
chr	2476822	2476823	0.0468
chr	2476845	2476846	0.0117
chr	2476846	2476847	0.0234
chr	2476847	2476848	0.0351
chr	2476848	2476867	0.0468
chr	2476867	2476868	0.0351
chr	2476868	2476870	0.0234
chr	2476870	2476873	0.0117
chr	2476882	2476884	0.0234
chr	2476884	2476888	0.0351
chr	2476888	2476899	0.0585
chr	2476899	2476904	0.0702
chr	2476904	2476910	0.0351
chr	2476910	2476922	0.0117
chr	2476923	2476933	0.0351
chr	2476933	2476935	0.1053
chr	2476935	2476940	0.1521
chr	2476940	2476941	0.9594
chr	2476941	2476945	0.9711
chr	2476945	2476950	0.9594
chr	2476950	2476951	0.936
chr	2476951	2476954	0.9828
chr	2476954	2476955	0.9711
chr	2476955	2476956	0.9477
chr	2476956	2476957	0.9126
chr	2476957	2476959	0.9009
chr	2476959	2476960	0.8892
chr	2476960	2476961	0.5031
chr	2476961	2476963	0.1404
chr	2476963	2476972	0.0936
chr	2476972	2476974	0.0468
chr	2476974	2476978	0.0351
chr	2476978	2476979	0.0117
chr	2476979	2476981	0.0585
chr	2476981	2476984	0.0468
chr	2476984	2476986	0.1521
chr	2476986	2476987	0.3861
chr	2476987	2476988	0.5148
chr	2476988	2476999	0.6201
chr	2476999	2477003	0.6786
chr	2477003	2477004	0.6669
chr	2477004	2477005	0.6201
chr	2477005	2477006	0.5733
chr	2477006	2477007	0.5265
chr	2477007	2477008	0.4212
chr	2477008	2477009	0.4095
chr	2477009	2477011	0.1989
chr	2477011	2477012	0.1521
chr	2477012	2477014	0.1053
chr	2477014	2477015	0.0936
chr	2477015	2477019	0.0819
chr	2477019	2477020	0.0585
chr	2477020	2477021	0.0234
chr	2477029	2477049	0.0117
chr	2477050	2477061	0.0117
chr	2477061	2477066	0.0234
chr	2477066	2477071	0.0585
chr	2477071	2477083	0.0468
chr	2477083	2477086	0.0351
chr	2477086	2477092	0.0117
chr	2477100	2477105	0.0585
chr	2477105	2477120	0.0702
chr	2477120	2477122	0.0351
chr	2477122	2477123	0.0234
chr	2477123	2477128	0.0117
chr	2477157	2477162	0.0117
chr	2477162	2477165	0.0585
chr	2477165	2477183	0.0819
chr	2477183	2477184	0.0702
chr	2477184	2477185	0.0117
chr	2477235	2477247	0.0117
chr	2477247	2477248	0.4563
chr	2477248	2477249	0.4797
chr	2477249	2477256	0.6552
chr	2477256	2477263	0.6435
chr	2477263	2477266	0.6318
chr	2477266	2477267	0.6201
chr	2477267	2477268	0.5967
chr	2477268	2477269	0.4797
chr	2477269	2477270	0.1638
chr	2477270	2477271	0.0117
chr	2477271	2477290	0.0234
chr	2477290	2477292	0.0117
chr	2477305	2477330	0.0234
chr	2477330	2477339	0.0117
chr	2477342	2477343	0.0117
chr	2477343	2477348	0.0585
chr	2477348	2477362	0.0936
chr	2477362	2477365	0.1404
chr	2477365	2477369	0.6552
chr	2477369	2477370	0.6786
chr	2477370	2477371	0.6552
chr	2477371	2477372	0.9126
chr	2477372	2477374	1.1115
chr	2477374	2477377	10.3194
chr	2477377	2477379	10.3545
chr	2477379	2477383	10.3779
chr	2477383	2477384	10.3077
chr	2477384	2477385	10.296
chr	2477385	2477386	10.0386
chr	2477386	2477387	9.9684
chr	2477387	2477388	9.945
chr	2477388	2477389	9.8748
chr	2477389	2477390	9.8046
chr	2477390	2477391	9.7812
chr	2477391	2477392	9.5589
chr	2477392	2477393	9.5004
chr	2477393	2477394	9.1845
chr	2477394	2477395	8.5527
chr	2477395	2477396	7.5348
chr	2477396	2477397	2.0709
chr	2477397	2477398	0.234
chr	2477398	2477399	0.1404
chr	2477399	2477400	0.117
chr	2477400	2477401	0.0819
chr	2477401	2477402	0.0702
chr	2477402	2477404	0.0351
chr	2477404	2477407	0.0234
chr	2477407	2477414	0.0117
chr	2477426	2477427	0.0234
chr	2477427	2477428	0.1053
chr	2477428	2477430	0.1872
chr	2477430	2477433	0.1989
chr	2477433	2477449	0.2223
chr	2477449	2477451	0.1404
chr	2477451	2477453	0.117
chr	2477453	2477454	0.0936
chr	2477454	2477455	0.0117
chr	2477499	2477511	0.0117
chr	2477511	2477521	0.7488
chr	2477521	2477528	0.7371
chr	2477528	2477531	0.7254
chr	2477531	2477532	0.6318
chr	2477532	2477533	0.1989
chr	2477533	2477535	0.1404
chr	2477535	2477536	0.1287
chr	2477536	2477537	0.117
chr	2477552	2477568	0.3276
chr	2477568	2477569	0.3159
chr	2477569	2477572	0.3042
chr	2477572	2477573	0.3276
chr	2477573	2477574	0.3393
chr	2477574	2477590	0.2106
chr	2477590	2477591	0.1989
chr	2477591	2477592	0.1638
chr	2477592	2477593	0.117
chr	2477593	2477594	0.1053
chr	2477594	2477595	0.1638
chr	2477595	2477596	0.1755
chr	2477596	2477613	0.7371
chr	2477613	2477615	0.7137
chr	2477615	2477616	0.5148
chr	2477616	2477617	0.4563
chr	2477617	2477618	0.0819
chr	2477618	2477620	0.0468
chr	2477620	2477628	0.0351
chr	2477628	2477629	0.0234
chr	2477629	2477630	0.1521
chr	2477630	2477631	0.1638
chr	2477631	2477632	0.1755
chr	2477632	2477635	0.1872
chr	2477635	2477641	0.1755
chr	2477641	2477650	0.1638
chr	2477650	2477651	0.0585
chr	2477866	2477867	0.0117
chr	2477867	2477888	0.0234
chr	2477888	2477889	0.0117
chr	2477891	2477911	0.0117
chr	2477942	2477964	0.0117
chr	2478019	2478034	0.0351
chr	2478034	2478040	0.0468
chr	2478040	2478045	0.0234
chr	2478045	2478055	0.0117
chr	2478065	2478077	0.0117
chr	2478077	2478087	0.0468
chr	2478087	2478097	0.0351
chr	2478097	2478098	0.0234
chr	2478098	2478101	0.0117
chr	2478133	2478152	0.1989
chr	2478152	2478153	0.1872
chr	2478153	2478154	0.1755
chr	2478154	2478155	0.1638
chr	2478218	2478223	0.0117
chr	2478223	2478239	0.0234
chr	2478239	2478244	0.0117
chr	2478558	2478574	0.0351
chr	2478574	2478578	0.0468
chr	2478578	2478579	0.0351
chr	2478579	2478580	0.0468
chr	2478580	2478593	0.0585
chr	2478593	2478594	0.0351
chr	2478594	2478596	0.0234
chr	2478596	2478607	0.0117
chr	2478882	2478904	0.0117
chr	2479240	2479261	0.0117
chr	2479261	2479262	0.0351
chr	2479262	2479277	0.0234
chr	2479277	2479288	0.0117
chr	2479343	2479365	0.0117
chr	2480586	2480603	0.0468
chr	2480636	2480654	0.0117
chr	2480654	2480655	0.0234
chr	2480655	2480656	0.0117
chr	2480656	2480658	0.0234
chr	2480658	2480675	0.0351
chr	2480675	2480677	0.0234
chr	2480930	2480948	0.0117
chr	2481192	2481197	0.0117
chr	2481197	2481200	0.0234
chr	2481200	2481213	0.0351
chr	2481213	2481219	0.0234
chr	2481219	2481222	0.0117
chr	2481364	2481381	0.0117
chr	2481563	2481585	0.0117
chr	2481630	2481647	0.0117
chr	2481651	2481663	0.0585
chr	2481663	2481670	0.0702
chr	2481670	2481671	0.0468
chr	2481671	2481684	0.0234
chr	2481684	2481686	0.0117
chr	2481729	2481730	0.351
chr	2481730	2481731	0.3627
chr	2481731	2481732	0.3744
chr	2481732	2481734	0.4914
chr	2481734	2481735	0.5733
chr	2481735	2481736	0.585
chr	2481736	2481737	0.5967
chr	2481737	2481741	0.6084
chr	2481741	2481750	0.6201
chr	2481750	2481751	0.6084
chr	2481751	2481752	0.5967
chr	2481752	2481753	0.5733
chr	2481753	2481754	0.4914
chr	2481754	2481755	0.4329
chr	2481755	2481756	0.3627
chr	2481756	2481757	0.3276
chr	2481757	2481758	0.2808
chr	2481758	2481759	0.1989
chr	2481759	2481761	0.0351
chr	2481761	2481762	0.0234
chr	2481762	2481774	0.0117
chr	2481788	2481789	0.0234
chr	2481789	2481790	0.1404
chr	2481790	2481791	0.1638
chr	2481791	2481792	0.2106
chr	2481792	2481793	0.2223
chr	2481793	2481794	0.234
chr	2481794	2481795	0.2457
chr	2481795	2481807	0.2574
chr	2481807	2481809	0.2457
chr	2481809	2481810	0.234
chr	2481810	2481811	0.117
chr	2481811	2481813	0.0819
chr	2481813	2481814	0.0702
chr	2481814	2481815	0.0585
chr	2481815	2481816	0.0351
chr	2481816	2481831	0.0117
chr	2481877	2481879	0.0117
chr	2481879	2481898	0.0351
chr	2481898	2481899	0.0117
chr	2481931	2481936	0.1053
chr	2481936	2481943	0.1287
chr	2481943	2481948	0.1521
chr	2481948	2481949	0.1755
chr	2481949	2481951	0.1989
chr	2481951	2481952	0.1755
chr	2481952	2481953	0.1638
chr	2481953	2481954	0.117
chr	2481954	2481955	0.1053
chr	2481955	2481957	0.1287
chr	2481957	2481959	0.1053
chr	2481959	2481960	0.117
chr	2481960	2481965	0.1053
chr	2481965	2481966	0.0936
chr	2481966	2481970	0.0819
chr	2481970	2481971	0.0468
chr	2481971	2481972	0.0351
chr	2481972	2481988	0.0117
chr	2482034	2482035	0.0468
chr	2482035	2482036	0.0585
chr	2482036	2482052	0.0702
chr	2482052	2482053	0.0819
chr	2482053	2482057	0.0702
chr	2482057	2482074	0.0351
chr	2482074	2482077	0.0117
chr	2482090	2482106	0.0117
chr	2482132	2482135	0.1053
chr	2482135	2482138	0.117
chr	2482138	2482140	0.1404
chr	2482140	2482146	0.2106
chr	2482146	2482150	0.3042
chr	2482150	2482153	0.2925
chr	2482153	2482154	0.2574
chr	2482154	2482157	0.2457
chr	2482157	2482158	0.234
chr	2482158	2482160	0.2223
chr	2482160	2482161	0.1872
chr	2482161	2482162	0.1638
chr	2482162	2482163	0.117
chr	2482163	2482168	0.0936
chr	2482168	2482169	0.0585
chr	2482169	2482171	0.0468
chr	2482171	2482172	0.0234
chr	2482172	2482173	0.0117
chr	2482288	2482289	0.0585
chr	2482289	2482309	0.0702
chr	2482382	2482383	0.0702
chr	2482383	2482401	0.0819
chr	2482401	2482402	0.0702
chr	2482402	2482403	0.0117
chr	2482411	2482431	0.0117
chr	2482440	2482460	0.0117
chr	2482513	2482517	0.0234
chr	2482517	2482520	0.0351
chr	2482520	2482538	0.0468
chr	2482538	2482544	0.0117
chr	2482616	2482639	0.0117
chr	2482716	2482738	0.0117
chr	2482827	2482828	0.0351
chr	2482828	2482848	0.0468
chr	2482848	2482849	0.0234
chr	2482912	2482934	0.0117
chr	2482983	2482990	0.0117
chr	2482990	2482998	0.0585
chr	2482998	2483003	0.0702
chr	2483003	2483011	0.0585
chr	2483011	2483020	0.0117
chr	2483252	2483271	0.0117
chr	2483318	2483319	0.0117
chr	2483319	2483320	0.0351
chr	2483320	2483341	0.0468
chr	2483341	2483342	0.0351
chr	2483342	2483343	0.0117
chr	2483365	2483392	0.0117
chr	2483465	2483467	0.1053
chr	2483467	2483486	0.117
chr	2483486	2483487	0.0351
chr	2483487	2483490	0.0117
chr	2483531	2483534	0.0117
chr	2483534	2483557	0.0234
chr	2483677	2483695	0.0234
chr	2483695	2483697	0.0117
chr	2483705	2483726	0.0117
chr	2483726	2483727	0.0351
chr	2483727	2483731	0.0234
chr	2483731	2483741	0.0468
chr	2483741	2483743	0.0585
chr	2483743	2483744	0.2457
chr	2483744	2483747	0.2808
chr	2483747	2483749	0.2925
chr	2483749	2483752	0.2691
chr	2483752	2483760	0.2457
chr	2483760	2483763	0.2223
chr	2483763	2483764	0.2106
chr	2483764	2483765	0.0702
chr	2483765	2483766	0.0468
chr	2483766	2483768	0.0234
chr	2483768	2483769	0.0117
chr	2483820	2483823	0.0117
chr	2483823	2483835	0.0234
chr	2483835	2483840	0.0351
chr	2483840	2483850	0.0234
chr	2483850	2483855	0.0117
chr	2483970	2484005	0.0117
chr	2484127	2484129	0.0117
chr	2484129	2484130	0.0234
chr	2484130	2484134	0.0351
chr	2484134	2484143	0.0468
chr	2484143	2484152	0.0351
chr	2484211	2484238	0.0117
chr	2484259	2484279	0.0351
chr	2484279	2484280	0.0117
chr	2484376	2484395	0.0117
chr	2484650	2484651	0.0351
chr	2484651	2484652	0.4797
chr	2484652	2484655	0.4914
chr	2484655	2484657	0.5031
chr	2484657	2484667	1.0062
chr	2484667	2484669	1.0179
chr	2484669	2484670	0.936
chr	2484670	2484671	0.8892
chr	2484671	2484673	0.8424
chr	2484673	2484674	0.8307
chr	2484674	2484675	0.6903
chr	2484675	2484676	0.585
chr	2484676	2484677	0.5382
chr	2484677	2484678	0.4212
chr	2484678	2484679	0.3978
chr	2484679	2484680	0.0468
chr	2484680	2484688	0.0117
chr	2484784	2484803	0.0351
chr	2484803	2484804	0.0117
chr	2484859	2484860	0.0117
chr	2484860	2484863	0.0468
chr	2484863	2484864	0.0585
chr	2484864	2484865	0.0936
chr	2484865	2484880	0.1287
chr	2484880	2484881	0.117
chr	2484881	2484882	0.0936
chr	2484882	2484885	0.0819
chr	2484885	2484886	0.0936
chr	2484886	2484887	0.0585
chr	2484887	2484907	0.0234
chr	2484907	2484909	0.0117
chr	2484919	2484920	0.0234
chr	2484920	2484921	0.0351
chr	2484921	2484922	0.2574
chr	2484922	2484939	0.2925
chr	2484939	2484942	0.2808
chr	2484942	2484943	0.0702
chr	2484943	2484944	0.0234
chr	2484993	2485014	0.0117
chr	2485014	2485018	0.0234
chr	2485018	2485037	0.0117
chr	2485052	2485077	0.0234
chr	2485133	2485155	0.0117
chr	2485183	2485186	0.0117
chr	2485186	2485204	0.0351
chr	2485204	2485207	0.0234
chr	2485207	2485208	0.0468
chr	2485208	2485209	0.0351
chr	2485209	2485212	0.0468
chr	2485212	2485214	0.1638
chr	2485214	2485216	0.3393
chr	2485216	2485217	0.4446
chr	2485217	2485219	1.3572
chr	2485219	2485226	2.0124
chr	2485226	2485228	2.0007
chr	2485228	2485230	1.9773
chr	2485230	2485233	1.9656
chr	2485233	2485234	1.9422
chr	2485234	2485236	1.8954
chr	2485236	2485238	0.6903
chr	2485238	2485239	0.6318
chr	2485239	2485240	0.5382
chr	2485240	2485241	0.3861
chr	2485241	2485242	0.0117
chr	2485243	2485244	0.0117
chr	2485244	2485265	0.0351
chr	2485287	2485322	0.0117
chr	2485382	2485384	0.0117
chr	2485384	2485399	0.0234
chr	2485399	2485406	0.0117
chr	2485480	2485485	0.0234
chr	2485485	2485497	0.2223
chr	2485497	2485501	0.234
chr	2485501	2485502	0.2223
chr	2485502	2485504	0.2106
chr	2485504	2485505	0.1989
chr	2485505	2485506	0.1404
chr	2485506	2485521	0.0117
chr	2485566	2485575	0.0117
chr	2485575	2485592	0.0234
chr	2485592	2485597	0.0117
chr	2485627	2485634	0.0117
chr	2485634	2485637	0.0351
chr	2485637	2485649	0.0468
chr	2485649	2485652	0.0351
chr	2485652	2485655	0.0234
chr	2485655	2485658	0.0117
chr	2485675	2485692	0.0117
chr	2485741	2485758	0.0117
chr	2485758	2485763	0.0234
chr	2485763	2485780	0.0117
chr	2485800	2485805	0.0117
chr	2485805	2485807	0.0234
chr	2485807	2485808	0.1287
chr	2485808	2485809	0.1521
chr	2485809	2485814	0.2574
chr	2485814	2485822	1.2168
chr	2485822	2485826	1.2402
chr	2485826	2485828	1.2285
chr	2485828	2485830	1.1232
chr	2485830	2485831	1.0998
chr	2485831	2485832	0.9711
chr	2485832	2485833	0.936
chr	2485833	2485834	0.9009
chr	2485834	2485835	0.8424
chr	2485835	2485836	0.4446
chr	2485836	2485837	0.234
chr	2485837	2485838	0.1755
chr	2485838	2485839	0.1053
chr	2485839	2485840	0.0468
chr	2485840	2485841	0.0351
chr	2485841	2485842	0.0117
chr	2485943	2485964	0.0585
chr	2486209	2486229	0.0819
chr	2486229	2486231	0.0117
chr	2486234	2486256	0.0117
chr	2486258	2486272	0.0117
chr	2486272	2486279	0.0234
chr	2486279	2486291	0.0117
chr	2486576	2486593	0.0117
chr	2486769	2486770	0.0351
chr	2486770	2486790	0.0468
chr	2486790	2486791	0.0351
chr	2486791	2486792	0.0234
chr	2486797	2486798	0.0117
chr	2486798	2486818	0.0819
chr	2486818	2486819	0.2691
chr	2486819	2486820	0.234
chr	2486820	2486836	0.5967
chr	2486836	2486838	0.585
chr	2486838	2486839	0.5733
chr	2486839	2486840	0.3627
chr	2486840	2486841	0.2574
chr	2486873	2486894	0.0117
chr	2487036	2487049	0.0234
chr	2487049	2487051	0.0468
chr	2487051	2487052	0.2574
chr	2487052	2487057	0.2925
chr	2487057	2487060	0.2808
chr	2487060	2487063	0.2691
chr	2487063	2487068	0.2808
chr	2487068	2487070	0.2457
chr	2487070	2487072	0.1872
chr	2487072	2487074	0.0234
chr	2487074	2487080	0.0117
chr	2487282	2487287	0.0117
chr	2487287	2487292	0.0351
chr	2487292	2487304	0.0468
chr	2487304	2487309	0.0351
chr	2487309	2487311	0.0117
chr	2487311	2487315	0.0585
chr	2487315	2487330	0.0468
chr	2487330	2487331	0.0351
chr	2487331	2487332	0.0234
chr	2487338	2487365	0.0117
chr	2487405	2487411	0.0117
chr	2487411	2487427	0.0234
chr	2487427	2487433	0.0117
chr	2488498	2488499	0.1638
chr	2488499	2488519	0.351
chr	2488519	2488520	0.2574
chr	2488520	2488521	0.2106
chr	2488521	2488523	0.0351
chr	2488523	2488524	0.0117
chr	2489174	2489197	0.0117
chr	2489448	2489469	0.0234
chr	2489469	2489470	0.0117
chr	2489510	2489511	0.0117
chr	2489511	2489532	0.0819
chr	2489532	2489533	0.0117
chr	2489649	2489670	0.0234
chr	2489670	2489671	0.0117
chr	2489748	2489767	0.0234
chr	2489767	2489768	0.0117
chr	2489794	2489796	0.0585
chr	2489796	2489799	0.0702
chr	2489799	2489815	0.0936
chr	2489815	2489816	0.0468
chr	2489816	2489818	0.0117
chr	2490530	2490546	0.0234
chr	2490550	2490572	0.0234
chr	2490770	2490788	0.0117
chr	2490789	2490810	0.0351
chr	2490810	2490811	0.0117
chr	2490824	2490844	0.0351
chr	2490844	2490846	0.0234
chr	2491129	2491149	0.0117
chr	2491150	2491172	0.0234
chr	2491471	2491491	0.0117
chr	2491544	2491561	0.0117
chr	2491733	2491754	0.0585
chr	2491754	2491755	0.0234
chr	2491755	2491760	0.0117
chr	2491841	2491859	0.0117
chr	2492220	2492222	0.0117
chr	2492222	2492242	0.0351
chr	2492337	2492359	0.0117
chr	2492390	2492410	0.0234
chr	2492800	2492822	0.0117
chr	2492903	2492910	0.0117
chr	2492910	2492922	0.0234
chr	2492922	2492930	0.0117
chr	2492935	2492937	0.0468
chr	2492937	2492939	0.1287
chr	2492939	2492940	0.1521
chr	2492940	2492944	0.2457
chr	2492944	2492953	0.2574
chr	2492953	2492954	0.2457
chr	2492954	2492957	0.234
chr	2492957	2492959	0.2106
chr	2492959	2492960	0.1287
chr	2492960	2492961	0.117
chr	2492961	2492962	0.1053
chr	2492962	2492963	0.0234
chr	2492963	2492966	0.0117
chr	2493032	2493041	0.0117
chr	2493041	2493052	0.1521
chr	2493052	2493054	0.1755
chr	2493054	2493055	0.1872
chr	2493055	2493061	0.1989
chr	2493061	2493062	0.1872
chr	2493062	2493063	0.1755
chr	2493063	2493064	0.1638
chr	2493064	2493066	0.1404
chr	2493066	2493073	0.1638
chr	2493073	2493075	0.1404
chr	2493075	2493076	0.1521
chr	2493076	2493077	0.1287
chr	2493077	2493083	0.234
chr	2493083	2493086	0.1638
chr	2493086	2493088	0.1521
chr	2493088	2493096	0.1287
chr	2493096	2493098	0.0468
chr	2493098	2493099	0.0351
chr	2493099	2493100	0.0234
chr	2493108	2493111	0.1404
chr	2493111	2493113	0.2925
chr	2493113	2493129	0.351
chr	2493129	2493130	0.2691
chr	2493130	2493132	0.234
chr	2493132	2493133	0.2106
chr	2493133	2493134	0.0351
chr	2493134	2493135	0.0234
chr	2493192	2493214	0.0234
chr	2493214	2493217	0.0117
chr	2493221	2493223	0.0117
chr	2493223	2493224	0.0585
chr	2493224	2493225	0.1404
chr	2493225	2493226	0.1521
chr	2493226	2493235	0.1989
chr	2493235	2493240	0.2106
chr	2493240	2493245	0.1989
chr	2493245	2493246	0.117
chr	2493246	2493247	0.0585
chr	2493247	2493249	0.0468
chr	2493249	2493251	0.0351
chr	2493251	2493252	0.0702
chr	2493252	2493256	0.1053
chr	2493256	2493257	0.0936
chr	2493257	2493269	0.2223
chr	2493269	2493271	0.2106
chr	2493271	2493272	0.1755
chr	2493272	2493273	0.1638
chr	2493273	2493274	0.1521
chr	2493274	2493276	0.1287
chr	2493276	2493279	0.117
chr	2493284	2493304	0.0234
chr	2493304	2493305	0.0117
chr	2493313	2493317	0.2106
chr	2493317	2493329	0.2457
chr	2493329	2493332	0.234
chr	2493332	2493334	0.2223
chr	2493334	2493335	0.0702
chr	2493335	2493336	0.0585
chr	2493336	2493337	0.0351
chr	2493337	2493339	0.0234
chr	2493339	2493343	0.0117
chr	2493512	2493513	0.0234
chr	2493513	2493514	0.0351
chr	2493514	2493515	1.1583
chr	2493515	2493516	1.1817
chr	2493516	2493517	1.1934
chr	2493517	2493518	1.2051
chr	2493518	2493519	1.2402
chr	2493519	2493522	1.2636
chr	2493522	2493524	1.287
chr	2493524	2493527	1.2987
chr	2493527	2493531	1.3104
chr	2493531	2493532	1.287
chr	2493532	2493533	1.2051
chr	2493533	2493534	1.1583
chr	2493534	2493535	1.1115
chr	2493535	2493536	0.7254
chr	2493536	2493537	0.702
chr	2493537	2493538	0.6786
chr	2493538	2493539	0.6435
chr	2493539	2493541	0.3393
chr	2493541	2493542	0.3159
chr	2493542	2493544	0.2925
chr	2493544	2493545	0.2808
chr	2493545	2493546	0.1989
chr	2493546	2493548	0.1755
chr	2493548	2493549	0.1053
chr	2493549	2493550	0.0468
chr	2493550	2493551	0.0351
chr	2493551	2493553	0.0234
chr	2493553	2493559	0.0117
chr	2493559	2493563	0.0234
chr	2493563	2493566	0.0117
chr	2493566	2493567	0.0351
chr	2493567	2493568	0.1755
chr	2493568	2493575	0.1872
chr	2493575	2493579	0.2223
chr	2493579	2493580	0.4563
chr	2493580	2493581	0.468
chr	2493581	2493587	0.5265
chr	2493587	2493588	0.3861
chr	2493588	2493591	0.351
chr	2493591	2493596	0.3627
chr	2493596	2493598	0.351
chr	2493598	2493599	0.3627
chr	2493599	2493600	0.5616
chr	2493600	2493601	0.5499
chr	2493601	2493602	0.7254
chr	2493602	2493603	0.6786
chr	2493603	2493604	0.6318
chr	2493604	2493605	0.5616
chr	2493605	2493606	0.5499
chr	2493606	2493607	0.5265
chr	2493607	2493608	0.5148
chr	2493608	2493610	0.5031
chr	2493610	2493613	0.4914
chr	2493613	2493615	0.5148
chr	2493615	2493617	0.5031
chr	2493617	2493619	0.4914
chr	2493619	2493620	0.4329
chr	2493620	2493621	0.4095
chr	2493621	2493622	0.2574
chr	2493622	2493623	0.2223
chr	2493623	2493624	0.117
chr	2493624	2493625	0.0936
chr	2493625	2493626	0.0702
chr	2493626	2493633	0.0585
chr	2493633	2493634	0.0351
chr	2493634	2493640	0.0117
chr	2493696	2493701	0.0117
chr	2493701	2493702	0.0234
chr	2493702	2493703	0.0468
chr	2493703	2493704	0.0585
chr	2493704	2493705	2.574
chr	2493705	2493707	2.6091
chr	2493707	2493717	2.6208
chr	2493717	2493721	2.6091
chr	2493721	2493722	2.5974
chr	2493722	2493723	2.6091
chr	2493723	2493724	2.5506
chr	2493724	2493725	2.5038
chr	2493725	2493726	0.9945
chr	2493726	2493727	0.0819
chr	2493727	2493729	0.0585
chr	2493729	2493730	0.0468
chr	2493730	2493741	0.0351
chr	2493741	2493744	0.0468
chr	2493744	2493747	0.0351
chr	2493747	2493768	0.0117
chr	2493787	2493795	0.0117
chr	2493795	2493808	0.0234
chr	2493808	2493823	0.0117
chr	2493940	2493952	0.0117
chr	2493952	2493953	0.0234
chr	2493953	2493958	0.0468
chr	2493958	2493962	0.0585
chr	2493962	2493974	0.0468
chr	2493974	2493975	0.0351
chr	2493975	2493979	0.0117
chr	2494087	2494109	0.0117
chr	2494139	2494159	0.0117
chr	2494186	2494206	0.0117
chr	2494495	2494503	0.0117
chr	2494503	2494504	0.0234
chr	2494504	2494507	0.0351
chr	2494507	2494519	0.0468
chr	2494519	2494523	0.0351
chr	2494523	2494525	0.0234
chr	2494525	2494528	0.0117
chr	2494550	2494570	0.0234
chr	2494570	2494573	0.0117
chr	2494590	2494591	0.0117
chr	2494591	2494608	0.0234
chr	2494608	2494612	0.0117
chr	2494816	2494817	0.0117
chr	2494817	2494818	0.0351
chr	2494818	2494819	1.053
chr	2494819	2494820	1.0764
chr	2494820	2494822	2.0007
chr	2494822	2494823	2.106
chr	2494823	2494824	4.3056
chr	2494824	2494825	4.329
chr	2494825	2494835	5.7681
chr	2494835	2494836	5.7564
chr	2494836	2494837	5.733
chr	2494837	2494838	5.7096
chr	2494838	2494839	5.6394
chr	2494839	2494840	5.3586
chr	2494840	2494841	5.0895
chr	2494841	2494842	3.8142
chr	2494842	2494843	3.6387
chr	2494843	2494844	2.8665
chr	2494844	2494845	1.2519
chr	2494845	2494846	0.3627
chr	2494846	2494847	0.0585
chr	2494847	2494848	0.0234
chr	2494848	2494853	0.0117
chr	2494853	2494855	0.0234
chr	2494855	2494857	0.0819
chr	2494857	2494858	39.9906
chr	2494858	2494859	40.014
chr	2494859	2494860	40.0725
chr	2494860	2494864	40.0959
chr	2494864	2494865	40.0725
chr	2494865	2494869	40.0959
chr	2494869	2494873	40.1076
chr	2494873	2494874	39.8736
chr	2494874	2494875	39.4992
chr	2494875	2494876	38.8323
chr	2494876	2494877	37.7091
chr	2494877	2494878	35.9658
chr	2494878	2494879	32.3037
chr	2494879	2494880	30.0339
chr	2494880	2494881	25.7049
chr	2494881	2494882	19.7964
chr	2494882	2494883	6.6924
chr	2494883	2494884	0.7254
chr	2494884	2494886	0.0351
chr	2494886	2494892	0.0234
chr	2494976	2494996	0.0117
chr	2494996	2495002	0.0234
chr	2495002	2495015	0.0117
chr	2495098	2495119	0.0234
chr	2495119	2495120	0.0117
chr	2495125	2495146	0.0819
chr	2495146	2495147	1.6965
chr	2495147	2495162	1.7199
chr	2495162	2495163	1.7082
chr	2495163	2495166	1.6731
chr	2495166	2495167	1.4859
chr	2495167	2495168	1.3689
chr	2495168	2495169	0.0234
chr	2495225	2495230	0.0117
chr	2495230	2495231	0.0234
chr	2495231	2495247	0.0468
chr	2495247	2495249	0.0351
chr	2495249	2495253	0.0234
chr	2495286	2495305	0.0117
chr	2495419	2495420	0.0702
chr	2495420	2495439	0.0819
chr	2495439	2495440	0.0702
chr	2495440	2495441	0.0468
chr	2495441	2495442	0.0117
chr	2495451	2495473	0.0117
chr	2495542	2495544	0.0234
chr	2495544	2495550	0.0351
chr	2495550	2495552	0.0468
chr	2495552	2495553	0.0585
chr	2495553	2495556	0.0819
chr	2495556	2495557	0.2106
chr	2495557	2495558	0.2925
chr	2495558	2495562	0.3159
chr	2495562	2495564	0.3042
chr	2495564	2495565	0.4329
chr	2495565	2495574	0.4095
chr	2495574	2495575	0.3978
chr	2495575	2495576	0.351
chr	2495576	2495577	0.2925
chr	2495577	2495578	0.1755
chr	2495578	2495580	0.1404
chr	2495580	2495585	0.1287
chr	2495585	2495588	0.0117
chr	2495590	2495597	0.0117
chr	2495597	2495600	0.0468
chr	2495600	2495602	0.0585
chr	2495602	2495607	0.1521
chr	2495607	2495617	0.2691
chr	2495617	2495618	0.2574
chr	2495618	2495619	0.234
chr	2495619	2495621	0.2457
chr	2495621	2495622	0.234
chr	2495622	2495623	0.2223
chr	2495623	2495624	0.2106
chr	2495624	2495626	0.1989
chr	2495626	2495628	0.1872
chr	2495628	2495629	0.1755
chr	2495629	2495631	0.0702
chr	2495631	2495634	0.0585
chr	2495634	2495638	0.0468
chr	2495638	2495639	0.0351
chr	2495639	2495640	0.0234
chr	2495640	2495643	0.0117
chr	2495644	2495655	0.3627
chr	2495655	2495656	0.3744
chr	2495656	2495661	0.3861
chr	2495661	2495664	0.3744
chr	2495664	2495667	0.3627
chr	2495667	2495668	0.3393
chr	2495668	2495669	0.3042
chr	2495669	2495670	0.1755
chr	2495670	2495671	0.0468
chr	2495671	2495675	0.0351
chr	2495675	2495676	0.0234
chr	2495676	2495677	0.0117
chr	2495677	2495678	0.0234
chr	2495678	2495683	0.0351
chr	2495683	2495685	0.0819
chr	2495685	2495688	0.0936
chr	2495688	2495690	0.117
chr	2495690	2495691	0.1404
chr	2495691	2495700	0.1638
chr	2495700	2495702	0.1521
chr	2495702	2495703	0.1287
chr	2495703	2495706	0.117
chr	2495706	2495707	0.1053
chr	2495707	2495708	0.0936
chr	2495708	2495711	0.0585
chr	2495711	2495714	0.0351
chr	2495714	2495715	0.0234
chr	2495715	2495716	0.0468
chr	2495716	2495718	0.0702
chr	2495718	2495733	0.0585
chr	2495733	2495737	0.0468
chr	2495737	2495738	0.0351
chr	2495738	2495739	0.0117
chr	2495755	2495772	0.0234
chr	2495772	2495776	0.117
chr	2495776	2495777	0.1404
chr	2495777	2495778	0.585
chr	2495778	2495794	0.5967
chr	2495794	2495795	0.5499
chr	2495795	2495796	0.4914
chr	2495796	2495797	0.4212
chr	2495797	2495798	0.2925
chr	2495798	2495799	0.2574
chr	2495799	2495800	0.0117
chr	2495822	2495839	0.0936
chr	2495839	2495841	0.0819
chr	2495841	2495843	0.0702
chr	2495843	2495844	0.0351
chr	2495844	2495847	0.0117
chr	2495847	2495848	0.0585
chr	2495848	2495856	0.0702
chr	2495856	2495857	0.117
chr	2495857	2495862	0.1053
chr	2495862	2495863	0.1755
chr	2495863	2495864	1.404
chr	2495864	2495873	1.4391
chr	2495873	2495877	1.4274
chr	2495877	2495878	1.3923
chr	2495878	2495879	1.4157
chr	2495879	2495880	1.404
chr	2495880	2495882	1.3689
chr	2495882	2495883	1.3221
chr	2495883	2495884	0.117
chr	2495884	2495886	0.0936
chr	2495886	2495887	0.0468
chr	2495887	2495891	0.0819
chr	2495891	2495901	0.117
chr	2495901	2495902	0.1053
chr	2495902	2495903	0.0936
chr	2495903	2495908	0.0819
chr	2495908	2495909	0.0468
chr	2495909	2495913	0.0117
chr	2495930	2495931	0.2223
chr	2495931	2495932	0.2457
chr	2495932	2495935	0.2574
chr	2495935	2495936	0.2691
chr	2495936	2495937	0.3042
chr	2495937	2495938	0.3276
chr	2495938	2495945	0.351
chr	2495945	2495951	0.3627
chr	2495951	2495952	0.3276
chr	2495952	2495953	0.4095
chr	2495953	2495954	0.3276
chr	2495954	2495955	0.5499
chr	2495955	2495956	0.819
chr	2495956	2495962	0.8424
chr	2495962	2495964	0.8541
chr	2495964	2495965	0.8424
chr	2495965	2495967	0.8073
chr	2495967	2495968	0.7956
chr	2495968	2495973	0.8073
chr	2495973	2495974	0.7956
chr	2495974	2495975	2.9133
chr	2495975	2495976	7.1019
chr	2495976	2495977	26.0676
chr	2495977	2495978	34.3044
chr	2495978	2495979	35.9424
chr	2495979	2495980	35.919
chr	2495980	2495981	35.9307
chr	2495981	2495983	35.9424
chr	2495983	2495985	35.9541
chr	2495985	2495991	35.9658
chr	2495991	2495992	35.9424
chr	2495992	2495993	35.7786
chr	2495993	2495994	35.4744
chr	2495994	2495995	35.1936
chr	2495995	2495996	33.7194
chr	2495996	2495997	25.1667
chr	2495997	2495998	16.0524
chr	2495998	2495999	2.0124
chr	2495999	2496000	1.8018
chr	2496000	2496001	1.5444
chr	2496001	2496002	1.053
chr	2496002	2496003	0.3159
chr	2496003	2496004	0.1404
chr	2496004	2496005	0.1287
chr	2496005	2496006	0.117
chr	2496006	2496008	0.1053
chr	2496008	2496010	0.0936
chr	2496010	2496012	0.0702
chr	2496012	2496017	0.0585
chr	2496017	2496022	0.0468
chr	2496022	2496023	0.0351
chr	2496023	2496027	0.0468
chr	2496027	2496039	0.0351
chr	2496039	2496042	0.2574
chr	2496042	2496044	0.2691
chr	2496044	2496045	0.2457
chr	2496045	2496056	5.7798
chr	2496056	2496057	5.8032
chr	2496057	2496059	5.7798
chr	2496059	2496060	5.7681
chr	2496060	2496061	5.7447
chr	2496061	2496062	5.6277
chr	2496062	2496063	5.5341
chr	2496063	2496065	5.3937
chr	2496065	2496066	5.3703
chr	2496066	2496067	2.9952
chr	2496067	2496068	0.4095
chr	2496068	2496069	3.9312
chr	2496069	2496070	3.8142
chr	2496070	2496078	3.7557
chr	2496078	2496080	3.7323
chr	2496080	2496084	3.9546
chr	2496084	2496085	3.8844
chr	2496085	2496086	3.861
chr	2496086	2496087	3.8493
chr	2496087	2496088	3.7908
chr	2496088	2496089	3.7791
chr	2496089	2496090	0.702
chr	2496090	2496091	0.3276
chr	2496091	2496093	0.3042
chr	2496093	2496094	0.2925
chr	2496094	2496100	0.2808
chr	2496100	2496102	0.1872
chr	2496102	2496103	0.1755
chr	2496103	2496104	0.1638
chr	2496104	2496105	0.1404
chr	2496105	2496106	0.0585
chr	2496106	2496110	0.234
chr	2496110	2496111	0.1989
chr	2496111	2496113	0.1872
chr	2496113	2496116	0.4446
chr	2496116	2496118	0.4797
chr	2496118	2496120	0.9009
chr	2496120	2496122	0.9126
chr	2496122	2496123	0.9243
chr	2496123	2496125	0.936
chr	2496125	2496126	0.9594
chr	2496126	2496127	1.0647
chr	2496127	2496128	1.053
chr	2496128	2496129	0.9828
chr	2496129	2496133	0.8892
chr	2496133	2496134	0.8541
chr	2496134	2496135	0.8424
chr	2496135	2496136	0.6903
chr	2496136	2496137	0.6669
chr	2496137	2496139	0.6201
chr	2496139	2496140	0.5148
chr	2496140	2496141	0.4797
chr	2496141	2496142	0.4329
chr	2496142	2496143	0.4095
chr	2496143	2496144	0.351
chr	2496144	2496145	0.3042
chr	2496145	2496146	0.2808
chr	2496146	2496147	0.2691
chr	2496147	2496148	0.1989
chr	2496148	2496150	0.1053
chr	2496150	2496152	0.0585
chr	2496152	2496156	0.0351
chr	2496156	2496157	0.0468
chr	2496157	2496163	0.7371
chr	2496163	2496166	0.8424
chr	2496166	2496167	8.424
chr	2496167	2496168	9.7578
chr	2496168	2496172	9.7695
chr	2496172	2496174	9.7929
chr	2496174	2496176	9.7812
chr	2496176	2496177	9.7695
chr	2496177	2496178	9.7929
chr	2496178	2496179	10.0269
chr	2496179	2496180	9.7461
chr	2496180	2496181	9.7578
chr	2496181	2496182	9.6291
chr	2496182	2496183	9.6174
chr	2496183	2496184	9.5355
chr	2496184	2496185	9.4536
chr	2496185	2496186	9.3717
chr	2496186	2496187	8.8101
chr	2496187	2496188	8.0613
chr	2496188	2496189	0.9945
chr	2496189	2496190	0.819
chr	2496190	2496191	0.7722
chr	2496191	2496192	0.7371
chr	2496192	2496193	0.702
chr	2496193	2496194	0.6669
chr	2496194	2496197	0.6435
chr	2496197	2496198	0.6318
chr	2496198	2496199	0.6552
chr	2496199	2496200	0.5265
chr	2496200	2496201	0.1053
chr	2496201	2496202	0.1638
chr	2496202	2496203	1.3572
chr	2496203	2496204	1.4391
chr	2496204	2496205	1.6497
chr	2496205	2496206	1.7901
chr	2496206	2496207	1.9071
chr	2496207	2496210	1.9539
chr	2496210	2496211	1.9422
chr	2496211	2496213	1.9305
chr	2496213	2496214	1.9539
chr	2496214	2496216	1.9773
chr	2496216	2496219	1.989
chr	2496219	2496222	1.9773
chr	2496222	2496223	1.9305
chr	2496223	2496224	1.872
chr	2496224	2496225	1.8135
chr	2496225	2496226	1.2753
chr	2496226	2496227	1.17
chr	2496227	2496228	0.2106
chr	2496228	2496231	0.117
chr	2496231	2496233	0.0936
chr	2496233	2496234	0.0585
chr	2496234	2496235	0.0234
chr	2496235	2496236	0.0117
chr	2496236	2496237	0.0234
chr	2496237	2496238	0.0585
chr	2496238	2496242	0.0702
chr	2496242	2496250	0.0585
chr	2496250	2496254	0.0702
chr	2496254	2496255	0.1755
chr	2496255	2496256	0.2691
chr	2496256	2496257	0.5265
chr	2496257	2496258	0.8892
chr	2496258	2496259	0.9126
chr	2496259	2496261	1.0296
chr	2496261	2496262	2.574
chr	2496262	2496263	2.5623
chr	2496263	2496266	2.5506
chr	2496266	2496267	2.574
chr	2496267	2496273	2.5857
chr	2496273	2496275	2.3868
chr	2496275	2496276	2.3283
chr	2496276	2496278	2.3049
chr	2496278	2496279	2.2347
chr	2496279	2496280	1.989
chr	2496280	2496281	1.8018
chr	2496281	2496282	1.7199
chr	2496282	2496283	0.9126
chr	2496283	2496284	0.2106
chr	2496284	2496285	0.1287
chr	2496285	2496286	0.0702
chr	2496286	2496288	0.0819
chr	2496288	2496290	0.0702
chr	2496290	2496291	0.0819
chr	2496291	2496293	0.1287
chr	2496293	2496299	0.3042
chr	2496299	2496300	0.3861
chr	2496300	2496302	0.4446
chr	2496302	2496305	0.5031
chr	2496305	2496309	0.4914
chr	2496309	2496310	0.5031
chr	2496310	2496311	0.468
chr	2496311	2496312	0.4563
chr	2496312	2496313	0.4212
chr	2496313	2496314	0.3978
chr	2496314	2496315	0.3393
chr	2496315	2496316	0.2808
chr	2496316	2496318	0.2223
chr	2496318	2496320	0.1872
chr	2496320	2496321	0.1404
chr	2496321	2496324	0.0702
chr	2496324	2496326	0.0234
chr	2496326	2496327	0.0702
chr	2496327	2496328	0.0819
chr	2496328	2496329	0.117
chr	2496329	2496331	0.1521
chr	2496331	2496335	0.1404
chr	2496335	2496336	0.7137
chr	2496336	2496346	0.7722
chr	2496346	2496347	1.0179
chr	2496347	2496348	1.0764
chr	2496348	2496351	1.0647
chr	2496351	2496352	1.053
chr	2496352	2496353	1.0413
chr	2496353	2496355	1.0296
chr	2496355	2496356	0.9828
chr	2496356	2496357	0.9126
chr	2496357	2496360	0.8658
chr	2496360	2496362	0.7488
chr	2496362	2496363	0.702
chr	2496363	2496364	0.6552
chr	2496364	2496365	0.6084
chr	2496365	2496366	0.5499
chr	2496366	2496367	0.4563
chr	2496367	2496368	0.234
chr	2496368	2496369	0.1521
chr	2496369	2496370	0.1287
chr	2496370	2496372	0.0819
chr	2496372	2496374	0.0702
chr	2496374	2496375	0.0351
chr	2496375	2496376	0.0234
chr	2496376	2496384	0.0117
chr	2496508	2496525	0.0117
chr	2496556	2496565	0.0234
chr	2496565	2496574	0.0351
chr	2496574	2496578	0.0234
chr	2496578	2496587	0.0117
chr	2496626	2496648	0.0117
chr	2496675	2496677	0.0117
chr	2496677	2496680	0.0234
chr	2496680	2496681	0.0468
chr	2496681	2496682	0.4095
chr	2496682	2496683	0.7605
chr	2496683	2496695	0.8541
chr	2496695	2496696	0.8424
chr	2496696	2496699	0.8541
chr	2496699	2496700	0.8307
chr	2496700	2496701	0.7839
chr	2496701	2496702	0.6084
chr	2496702	2496703	0.3276
chr	2496703	2496704	0.1521
chr	2496704	2496705	0.0585
chr	2496705	2496706	0.0468
chr	2496706	2496707	0.0936
chr	2496707	2496708	0.2691
chr	2496708	2496709	2.9016
chr	2496709	2496716	3.5685
chr	2496716	2496725	3.5568
chr	2496725	2496726	3.51
chr	2496726	2496727	3.4866
chr	2496727	2496728	3.393
chr	2496728	2496729	2.3634
chr	2496729	2496730	2.0358
chr	2496730	2496731	0.9009
chr	2496731	2496732	0.2106
chr	2496732	2496733	0.0234
chr	2496765	2496766	0.0117
chr	2496766	2496768	0.1053
chr	2496768	2496785	0.117
chr	2496785	2496786	0.0702
chr	2496786	2496787	0.0585
chr	2496787	2496789	0.0468
chr	2496794	2496799	0.0585
chr	2496799	2496800	1.6614
chr	2496800	2496801	2.1177
chr	2496801	2496803	2.1411
chr	2496803	2496813	2.3049
chr	2496813	2496814	2.2932
chr	2496814	2496815	2.3049
chr	2496815	2496816	2.2698
chr	2496816	2496817	2.1879
chr	2496817	2496819	2.1294
chr	2496819	2496820	2.0241
chr	2496820	2496821	0.9477
chr	2496821	2496822	0.468
chr	2496822	2496823	0.5148
chr	2496823	2496824	0.4563
chr	2496824	2496826	0.2808
chr	2496826	2496828	0.2574
chr	2496828	2496838	0.2106
chr	2496838	2496841	0.1989
chr	2496841	2496842	0.1872
chr	2496842	2496843	0.1638
chr	2496843	2496844	0.0351
chr	2496844	2496845	0.0585
chr	2496845	2496847	0.0468
chr	2496847	2496848	0.0351
chr	2496848	2496864	0.0468
chr	2496864	2496865	0.0585
chr	2496865	2496866	0.0468
chr	2496866	2496868	0.0702
chr	2496868	2496869	0.0585
chr	2496869	2496881	0.1404
chr	2496881	2496887	0.1287
chr	2496887	2496888	0.0819
chr	2496888	2496889	0.0936
chr	2496889	2496890	0.1404
chr	2496890	2496891	0.0702
chr	2496891	2496892	0.7605
chr	2496892	2496893	0.819
chr	2496893	2496908	0.8073
chr	2496908	2496909	0.7722
chr	2496909	2496910	0.7488
chr	2496910	2496911	0.7371
chr	2496911	2496912	0.4212
chr	2496912	2496913	0.1521
chr	2496913	2496914	0.0936
chr	2496914	2496915	0.0702
chr	2496915	2496917	0.0351
chr	2496917	2496922	0.0234
chr	2496922	2496923	0.1053
chr	2496923	2496935	0.1404
chr	2496935	2496937	0.1287
chr	2496937	2496941	0.117
chr	2496941	2496944	0.1053
chr	2496944	2496945	0.4095
chr	2496945	2496961	0.4329
chr	2496961	2496963	0.4095
chr	2496963	2496964	0.4212
chr	2496964	2496965	0.3159
chr	2496965	2496966	0.1755
chr	2496966	2496968	0.117
chr	2496968	2496970	0.0585
chr	2496970	2496971	0.1287
chr	2496971	2496973	0.0936
chr	2496973	2496983	0.117
chr	2496983	2496990	0.1053
chr	2496990	2497000	0.0234
chr	2497000	2497001	0.0351
chr	2497001	2497002	0.0234
chr	2497002	2497005	0.0117
chr	2497005	2497008	0.0234
chr	2497008	2497012	0.0702
chr	2497012	2497015	0.0936
chr	2497015	2497019	0.1053
chr	2497019	2497020	0.2223
chr	2497020	2497022	0.234
chr	2497022	2497026	0.2691
chr	2497026	2497031	0.2574
chr	2497031	2497033	0.2223
chr	2497033	2497035	0.1989
chr	2497035	2497039	0.1872
chr	2497039	2497041	0.1755
chr	2497041	2497042	0.0702
chr	2497042	2497043	0.0468
chr	2497043	2497047	0.0351
chr	2497047	2497061	0.0234
chr	2497062	2497081	0.0117
chr	2497091	2497101	0.0351
chr	2497101	2497111	0.0468
chr	2497111	2497113	0.0351
chr	2497113	2497114	0.0234
chr	2497114	2497118	0.0117
chr	2497119	2497120	0.0117
chr	2497120	2497140	0.0585
chr	2497140	2497141	0.0351
chr	2497141	2497142	0.0234
chr	2497158	2497164	0.0351
chr	2497164	2497166	0.2925
chr	2497166	2497174	0.5616
chr	2497174	2497175	0.585
chr	2497175	2497176	0.5733
chr	2497176	2497182	0.6903
chr	2497182	2497184	0.6552
chr	2497184	2497185	0.6435
chr	2497185	2497186	0.6201
chr	2497186	2497187	0.5031
chr	2497187	2497188	0.2223
chr	2497188	2497195	0.1521
chr	2497195	2497197	0.1287
chr	2497197	2497199	0.0117
chr	2497378	2497397	0.0585
chr	2497397	2497398	0.0468
chr	2497398	2497399	0.0585
chr	2497399	2497400	0.0351
chr	2497400	2497410	0.0234
chr	2497410	2497411	0.0351
chr	2497411	2497413	0.0585
chr	2497413	2497428	0.1989
chr	2497428	2497429	0.1872
chr	2497429	2497430	0.1755
chr	2497430	2497431	0.1638
chr	2497431	2497432	0.1521
chr	2497432	2497433	0.1404
chr	2497433	2497439	0.0468
chr	2497439	2497454	0.0117
chr	2497485	2497499	0.0117
chr	2497499	2497500	0.0234
chr	2497500	2497501	0.1404
chr	2497501	2497504	0.1989
chr	2497504	2497521	0.1872
chr	2497521	2497522	0.0117
chr	2497554	2497555	0.1404
chr	2497555	2497558	0.1521
chr	2497558	2497560	0.1872
chr	2497560	2497572	1.0881
chr	2497572	2497573	1.0764
chr	2497573	2497575	1.0647
chr	2497575	2497576	1.053
chr	2497576	2497577	0.9477
chr	2497577	2497578	0.9243
chr	2497578	2497579	0.9126
chr	2497579	2497580	0.8892
chr	2497580	2497581	0.8775
chr	2497581	2497584	0.0117
chr	2497585	2497589	0.0117
chr	2497589	2497603	0.0585
chr	2497603	2497604	0.0819
chr	2497604	2497610	0.0702
chr	2497610	2497613	0.0468
chr	2497613	2497614	0.0351
chr	2497614	2497625	0.0819
chr	2497625	2497636	0.0585
chr	2497636	2497640	0.0234
chr	2497640	2497641	0.0117
chr	2497641	2497644	0.0234
chr	2497644	2497646	0.0351
chr	2497646	2497647	0.0234
chr	2497647	2497648	0.0351
chr	2497648	2497651	0.0468
chr	2497651	2497663	0.0585
chr	2497663	2497665	0.0468
chr	2497665	2497666	0.0351
chr	2497666	2497669	0.0234
chr	2497669	2497673	0.0117
chr	2497681	2497683	0.0936
chr	2497683	2497684	0.3861
chr	2497684	2497685	0.4095
chr	2497685	2497701	0.4212
chr	2497701	2497702	0.3861
chr	2497702	2497703	0.3276
chr	2497703	2497704	0.2808
chr	2497704	2497705	0.2691
chr	2497725	2497727	0.1521
chr	2497727	2497728	0.1638
chr	2497728	2497730	1.8954
chr	2497730	2497731	1.9188
chr	2497731	2497732	1.9773
chr	2497732	2497733	1.989
chr	2497733	2497744	2.0826
chr	2497744	2497745	2.0592
chr	2497745	2497746	2.0241
chr	2497746	2497747	2.0007
chr	2497747	2497748	1.9773
chr	2497748	2497749	1.8018
chr	2497749	2497750	1.404
chr	2497750	2497751	0.2808
chr	2497751	2497752	0.2223
chr	2497752	2497753	0.0585
chr	2497768	2497789	0.0351
chr	2497789	2497791	0.0234
chr	2497791	2497826	0.0117
chr	2497826	2497828	0.0234
chr	2497828	2497835	0.0117
chr	2497835	2497846	0.0351
chr	2497846	2497854	0.0234
chr	2497854	2497855	0.0117
chr	2497855	2497856	0.0351
chr	2497856	2497857	0.0936
chr	2497857	2497873	0.1872
chr	2497873	2497876	0.1755
chr	2497876	2497877	0.1638
chr	2497877	2497879	0.0819
chr	2497879	2497895	0.0117
chr	2497965	2497966	0.0117
chr	2497966	2497967	0.0819
chr	2497967	2497968	0.0936
chr	2497968	2497970	0.117
chr	2497970	2497971	0.3159
chr	2497971	2497974	0.351
chr	2497974	2497975	0.4446
chr	2497975	2497976	2.106
chr	2497976	2497977	2.2464
chr	2497977	2497982	2.2815
chr	2497982	2497983	2.3049
chr	2497983	2497988	2.2932
chr	2497988	2497989	2.2581
chr	2497989	2497990	2.2464
chr	2497990	2497991	2.2347
chr	2497991	2497992	2.1294
chr	2497992	2497993	2.0709
chr	2497993	2497994	2.0475
chr	2497994	2497995	2.0007
chr	2497995	2497996	1.6614
chr	2497996	2497997	0.4212
chr	2497997	2497998	0.1872
chr	2497998	2497999	0.117
chr	2497999	2498000	0.0468
chr	2498000	2498002	0.0351
chr	2498002	2498003	0.0234
chr	2498003	2498004	0.0117
chr	2498028	2498029	0.1404
chr	2498029	2498037	0.1521
chr	2498037	2498048	0.1755
chr	2498048	2498049	0.1404
chr	2498049	2498050	0.1287
chr	2498050	2498057	0.0234
chr	2498057	2498058	0.0117
chr	2498063	2498065	0.6669
chr	2498065	2498076	0.6786
chr	2498076	2498080	0.7137
chr	2498080	2498083	0.6318
chr	2498083	2498084	0.5733
chr	2498084	2498085	0.2925
chr	2498085	2498086	0.1521
chr	2498086	2498087	0.117
chr	2498087	2498088	0.0585
chr	2498088	2498091	0.0351
chr	2498091	2498096	0.0468
chr	2498096	2498097	0.0351
chr	2498097	2498099	0.0234
chr	2498099	2498112	0.0117
chr	2498120	2498127	0.0234
chr	2498127	2498130	0.1755
chr	2498130	2498132	0.1872
chr	2498132	2498144	0.1989
chr	2498144	2498149	0.1872
chr	2498149	2498150	0.1638
chr	2498150	2498151	0.0936
chr	2498151	2498153	0.0819
chr	2498153	2498154	0.0702
chr	2498162	2498175	0.0117
chr	2498175	2498176	0.1521
chr	2498176	2498178	0.2925
chr	2498178	2498180	0.2808
chr	2498180	2498181	0.3042
chr	2498181	2498183	0.3861
chr	2498183	2498196	0.3978
chr	2498196	2498197	0.3744
chr	2498197	2498199	0.117
chr	2498199	2498200	0.1287
chr	2498200	2498201	0.1053
chr	2498201	2498202	0.0936
chr	2498202	2498204	0.0117
chr	2498204	2498220	0.0234
chr	2498220	2498226	0.0117
chr	2498243	2498255	0.0117
chr	2498255	2498263	0.0351
chr	2498263	2498265	0.0234
chr	2498265	2498271	0.0351
chr	2498271	2498274	0.0468
chr	2498274	2498275	0.0702
chr	2498275	2498276	0.0819
chr	2498276	2498277	0.2691
chr	2498277	2498278	0.3276
chr	2498278	2498279	0.6903
chr	2498279	2498281	0.7137
chr	2498281	2498282	0.7956
chr	2498282	2498283	2.4336
chr	2498283	2498284	2.7846
chr	2498284	2498286	2.7963
chr	2498286	2498287	2.7846
chr	2498287	2498292	2.8314
chr	2498292	2498296	2.8197
chr	2498296	2498297	2.808
chr	2498297	2498299	2.7963
chr	2498299	2498300	2.8665
chr	2498300	2498301	2.7495
chr	2498301	2498302	2.6325
chr	2498302	2498303	2.5857
chr	2498303	2498304	1.0881
chr	2498304	2498305	0.4914
chr	2498305	2498306	0.3393
chr	2498306	2498307	0.3042
chr	2498307	2498309	0.2223
chr	2498309	2498316	0.1989
chr	2498316	2498317	0.1638
chr	2498317	2498319	0.1521
chr	2498319	2498320	0.1287
chr	2498320	2498321	0.117
chr	2498321	2498322	0.0936
chr	2498322	2498323	0.0585
chr	2498323	2498324	0.0468
chr	2498324	2498327	0.0234
chr	2498339	2498344	0.0351
chr	2498344	2498349	0.2457
chr	2498349	2498350	0.2574
chr	2498350	2498355	0.2691
chr	2498355	2498357	0.2574
chr	2498357	2498358	0.2925
chr	2498358	2498362	0.2808
chr	2498362	2498365	0.2457
chr	2498365	2498366	0.234
chr	2498366	2498367	0.1053
chr	2498367	2498369	0.0936
chr	2498369	2498371	0.0819
chr	2498371	2498372	0.0585
chr	2498372	2498376	0.0468
chr	2498376	2498378	0.0234
chr	2498400	2498402	0.0234
chr	2498402	2498421	0.0468
chr	2498421	2498422	0.0234
chr	2498422	2498423	0.0117
chr	2498429	2498442	0.0117
chr	2498442	2498456	0.0351
chr	2498456	2498464	0.0234
chr	2498466	2498467	0.0117
chr	2498467	2498468	0.0585
chr	2498468	2498469	0.1053
chr	2498469	2498478	0.117
chr	2498478	2498480	0.1638
chr	2498480	2498483	0.1872
chr	2498483	2498488	0.2106
chr	2498488	2498489	0.1989
chr	2498489	2498499	0.1053
chr	2498499	2498501	0.0702
chr	2498501	2498502	0.117
chr	2498502	2498504	0.234
chr	2498504	2498506	0.2106
chr	2498506	2498520	0.1989
chr	2498520	2498521	0.1872
chr	2498521	2498523	0.1755
chr	2498523	2498524	0.1638
chr	2498524	2498526	0.1287
chr	2498526	2498527	0.0819
chr	2498527	2498528	0.0585
chr	2498528	2498529	0.0234
chr	2498529	2498531	0.0117
chr	2498570	2498571	0.0117
chr	2498571	2498583	0.0234
chr	2498583	2498586	0.0585
chr	2498586	2498588	0.0702
chr	2498588	2498591	0.0819
chr	2498591	2498595	0.0702
chr	2498595	2498599	0.0585
chr	2498599	2498603	0.0702
chr	2498603	2498604	0.117
chr	2498604	2498605	0.1053
chr	2498605	2498606	0.0819
chr	2498606	2498608	0.0702
chr	2498608	2498619	0.0585
chr	2498619	2498624	0.0468
chr	2498624	2498625	0.0234
chr	2498632	2498634	0.0351
chr	2498634	2498652	0.0585
chr	2498652	2498653	0.0234
chr	2498694	2498703	0.0117
chr	2498703	2498704	0.0702
chr	2498704	2498710	0.0819
chr	2498710	2498714	0.1989
chr	2498714	2498722	0.1872
chr	2498722	2498725	0.1755
chr	2498725	2498726	0.2925
chr	2498726	2498736	0.2691
chr	2498736	2498739	0.2574
chr	2498739	2498744	0.2457
chr	2498744	2498745	0.1638
chr	2498745	2498746	0.117
chr	2498746	2498747	0.1521
chr	2498747	2498748	0.3393
chr	2498748	2498754	0.4329
chr	2498754	2498755	0.4212
chr	2498755	2498761	0.4095
chr	2498761	2498762	0.4446
chr	2498762	2498764	0.4563
chr	2498764	2498766	0.4446
chr	2498766	2498767	0.4329
chr	2498767	2498768	0.4212
chr	2498768	2498769	0.3627
chr	2498769	2498770	0.234
chr	2498770	2498771	0.7956
chr	2498771	2498773	0.8424
chr	2498773	2498774	0.9009
chr	2498774	2498775	0.9243
chr	2498775	2498776	1.1349
chr	2498776	2498777	3.4398
chr	2498777	2498778	3.4515
chr	2498778	2498781	3.8025
chr	2498781	2498784	4.1769
chr	2498784	2498785	4.1418
chr	2498785	2498786	4.1886
chr	2498786	2498787	4.1769
chr	2498787	2498790	4.1886
chr	2498790	2498791	4.095
chr	2498791	2498792	3.5685
chr	2498792	2498793	3.5451
chr	2498793	2498794	3.51
chr	2498794	2498795	3.4866
chr	2498795	2498796	2.7612
chr	2498796	2498797	2.5389
chr	2498797	2498798	1.2519
chr	2498798	2498799	0.8307
chr	2498799	2498800	0.7839
chr	2498800	2498801	0.6669
chr	2498801	2498802	0.5031
chr	2498802	2498803	0.3393
chr	2498803	2498804	0.2691
chr	2498804	2498805	0.1755
chr	2498805	2498809	0.1404
chr	2498809	2498812	0.117
chr	2498812	2498813	0.1053
chr	2498813	2498819	0.0468
chr	2498819	2498823	0.0117
chr	2498823	2498835	0.0234
chr	2498835	2498841	0.0468
chr	2498841	2498842	0.0351
chr	2498842	2498844	0.0936
chr	2498844	2498849	0.1287
chr	2498849	2498854	0.1404
chr	2498854	2498856	0.1521
chr	2498856	2498859	0.1287
chr	2498859	2498862	0.1404
chr	2498862	2498863	0.1053
chr	2498863	2498864	0.0351
chr	2498864	2498865	0.0585
chr	2498865	2498866	0.0702
chr	2498866	2498869	0.0936
chr	2498869	2498870	15.7248
chr	2498870	2498871	22.1949
chr	2498871	2498872	27.7407
chr	2498872	2498876	27.8226
chr	2498876	2498886	27.7992
chr	2498886	2498887	27.2844
chr	2498887	2498888	27.2259
chr	2498888	2498889	27.1323
chr	2498889	2498890	26.4069
chr	2498890	2498891	22.5576
chr	2498891	2498892	6.6456
chr	2498892	2498893	1.3689
chr	2498893	2498894	0.4914
chr	2498894	2498895	0.0819
chr	2498895	2498897	0.0585
chr	2498897	2498899	0.0468
chr	2498899	2498902	0.0585
chr	2498902	2498903	0.0702
chr	2498903	2498904	0.1404
chr	2498904	2498905	0.1521
chr	2498905	2498906	0.7839
chr	2498906	2498907	0.936
chr	2498907	2498911	0.9477
chr	2498911	2498913	0.936
chr	2498913	2498914	0.9477
chr	2498914	2498922	0.9594
chr	2498922	2498923	0.9477
chr	2498923	2498924	0.8775
chr	2498924	2498925	0.8307
chr	2498925	2498926	0.6435
chr	2498926	2498927	0.5265
chr	2498927	2498928	0.0468
chr	2498928	2498934	0.0351
chr	2498935	2498942	0.0117
chr	2498942	2498948	0.0468
chr	2498948	2498949	0.0936
chr	2498949	2498951	0.1989
chr	2498951	2498952	0.4095
chr	2498952	2498954	0.8658
chr	2498954	2498955	0.8892
chr	2498955	2498956	1.0413
chr	2498956	2498957	1.6965
chr	2498957	2498958	1.7433
chr	2498958	2498959	1.8603
chr	2498959	2498960	2.4687
chr	2498960	2498961	2.5038
chr	2498961	2498962	3.4164
chr	2498962	2498964	3.4281
chr	2498964	2498968	3.4047
chr	2498968	2498969	3.393
chr	2498969	2498972	3.3813
chr	2498972	2498973	3.2877
chr	2498973	2498974	3.2409
chr	2498974	2498975	3.0186
chr	2498975	2498976	2.7612
chr	2498976	2498977	2.6091
chr	2498977	2498978	2.4921
chr	2498978	2498979	6.6105
chr	2498979	2498980	7.5348
chr	2498980	2498981	8.9154
chr	2498981	2498982	19.9134
chr	2498982	2498983	22.4406
chr	2498983	2498984	22.2885
chr	2498984	2498985	22.2183
chr	2498985	2498986	22.1598
chr	2498986	2498989	22.1364
chr	2498989	2498994	22.1481
chr	2498994	2498995	22.113
chr	2498995	2498996	22.0194
chr	2498996	2498997	21.7854
chr	2498997	2498998	21.7386
chr	2498998	2498999	21.3408
chr	2498999	2499000	20.5569
chr	2499000	2499001	15.4323
chr	2499001	2499002	14.274
chr	2499002	2499003	12.0276
chr	2499003	2499004	1.6731
chr	2499004	2499005	1.4391
chr	2499005	2499006	1.0179
chr	2499006	2499007	0.6903
chr	2499007	2499008	0.1989
chr	2499008	2499009	0.0234
chr	2499009	2499016	0.0117
chr	2499016	2499020	0.0351
chr	2499020	2499021	0.0585
chr	2499021	2499023	0.1521
chr	2499023	2499024	0.1755
chr	2499024	2499026	0.351
chr	2499026	2499040	0.3393
chr	2499040	2499043	0.3276
chr	2499043	2499044	0.1989
chr	2499044	2499045	0.1755
chr	2499045	2499046	0.1872
chr	2499046	2499047	0.0702
chr	2499047	2499048	0.1755
chr	2499048	2499049	0.3042
chr	2499049	2499050	0.2925
chr	2499050	2499056	0.4563
chr	2499056	2499060	0.468
chr	2499060	2499065	0.5265
chr	2499065	2499066	0.5148
chr	2499066	2499067	0.5031
chr	2499067	2499068	0.3978
chr	2499068	2499069	0.3627
chr	2499069	2499070	0.2457
chr	2499070	2499071	0.2106
chr	2499071	2499072	0.1989
chr	2499072	2499074	0.1053
chr	2499074	2499077	0.0936
chr	2499077	2499078	0.1872
chr	2499078	2499079	0.2691
chr	2499079	2499080	0.819
chr	2499080	2499081	0.8658
chr	2499081	2499082	0.9828
chr	2499082	2499083	1.755
chr	2499083	2499084	7.4061
chr	2499084	2499085	11.9925
chr	2499085	2499086	12.0042
chr	2499086	2499088	12.2616
chr	2499088	2499089	12.3084
chr	2499089	2499092	12.9519
chr	2499092	2499097	12.9753
chr	2499097	2499098	12.8934
chr	2499098	2499099	12.8583
chr	2499099	2499100	12.6945
chr	2499100	2499101	12.4254
chr	2499101	2499102	12.0744
chr	2499102	2499103	10.3194
chr	2499103	2499104	7.1019
chr	2499104	2499105	5.3586
chr	2499105	2499106	5.265
chr	2499106	2499107	5.0193
chr	2499107	2499108	4.1886
chr	2499108	2499109	0.9126
chr	2499109	2499110	0.5265
chr	2499110	2499111	0.1638
chr	2499111	2499112	0.1404
chr	2499112	2499113	0.0819
chr	2499113	2499114	0.0702
chr	2499114	2499115	0.0468
chr	2499115	2499126	0.0351
chr	2499126	2499132	0.0585
chr	2499132	2499134	0.0468
chr	2499134	2499145	0.0234
chr	2499145	2499148	0.0117
chr	2499149	2499151	0.0117
chr	2499151	2499154	0.0234
chr	2499154	2499160	0.1404
chr	2499160	2499165	0.1521
chr	2499165	2499174	0.1755
chr	2499174	2499175	0.1638
chr	2499175	2499176	0.1053
chr	2499176	2499177	0.0702
chr	2499177	2499179	0.0468
chr	2499179	2499182	0.0351
chr	2499182	2499185	0.0234
chr	2499185	2499186	0.0117
chr	2499195	2499198	0.0234
chr	2499198	2499199	0.117
chr	2499199	2499200	0.1287
chr	2499200	2499216	1.1349
chr	2499216	2499220	1.1115
chr	2499220	2499221	1.0998
chr	2499221	2499222	0.8541
chr	2499222	2499223	0.3276
chr	2499223	2499224	0.3861
chr	2499224	2499226	0.0936
chr	2499226	2499227	0.0819
chr	2499227	2499228	0.1053
chr	2499228	2499238	0.1638
chr	2499238	2499239	0.1755
chr	2499239	2499240	0.1872
chr	2499240	2499244	0.1755
chr	2499244	2499248	0.117
chr	2499248	2499249	0.0936
chr	2499249	2499254	0.1053
chr	2499254	2499262	0.117
chr	2499262	2499266	0.0936
chr	2499266	2499269	0.0819
chr	2499269	2499270	0.0585
chr	2499270	2499280	0.0117
chr	2499300	2499302	0.0234
chr	2499302	2499304	0.0468
chr	2499304	2499305	0.0702
chr	2499305	2499306	0.6786
chr	2499306	2499307	0.7488
chr	2499307	2499308	1.0647
chr	2499308	2499322	1.0764
chr	2499322	2499323	1.0647
chr	2499323	2499324	1.053
chr	2499324	2499325	1.0179
chr	2499325	2499326	0.9126
chr	2499326	2499327	0.8775
chr	2499327	2499328	0.4797
chr	2499328	2499329	0.4212
chr	2499329	2499330	0.1638
chr	2499330	2499331	0.1053
chr	2499331	2499332	0.0117
chr	2499385	2499387	0.0117
chr	2499387	2499404	0.0234
chr	2499404	2499408	0.0117
chr	2499434	2499435	0.0351
chr	2499435	2499438	0.0702
chr	2499438	2499439	0.1404
chr	2499439	2499456	0.4095
chr	2499456	2499457	0.3978
chr	2499457	2499458	0.3393
chr	2499458	2499459	0.3159
chr	2499459	2499460	0.2925
chr	2499460	2499461	0.2223
chr	2499461	2499464	0.0234
chr	2499472	2499473	0.0117
chr	2499473	2499474	0.0351
chr	2499474	2499479	0.0702
chr	2499479	2499480	2.6442
chr	2499480	2499493	2.9016
chr	2499493	2499494	2.9601
chr	2499494	2499495	2.9484
chr	2499495	2499496	2.925
chr	2499496	2499497	2.8431
chr	2499497	2499499	2.7729
chr	2499499	2499500	2.691
chr	2499500	2499501	2.3166
chr	2499501	2499502	0.8073
chr	2499502	2499503	0.3276
chr	2499503	2499504	0.2808
chr	2499504	2499507	0.1872
chr	2499507	2499511	0.1755
chr	2499511	2499515	0.1521
chr	2499515	2499516	0.0936
chr	2499516	2499518	0.0702
chr	2499518	2499520	0.0585
chr	2499520	2499521	0.0468
chr	2499521	2499523	0.0234
chr	2499523	2499524	0.0117
chr	2499529	2499533	0.0468
chr	2499533	2499537	0.0585
chr	2499537	2499547	0.0702
chr	2499547	2499549	0.0351
chr	2499549	2499551	0.1053
chr	2499551	2499554	0.117
chr	2499554	2499555	0.1053
chr	2499555	2499556	0.1872
chr	2499556	2499557	0.2808
chr	2499557	2499558	0.3042
chr	2499558	2499560	0.3276
chr	2499560	2499561	0.3393
chr	2499561	2499570	0.3744
chr	2499570	2499572	0.3627
chr	2499572	2499574	0.3042
chr	2499574	2499575	0.2691
chr	2499575	2499576	0.2457
chr	2499576	2499578	0.2223
chr	2499578	2499579	0.7137
chr	2499579	2499583	0.7488
chr	2499583	2499584	0.8658
chr	2499584	2499595	0.8541
chr	2499595	2499597	0.8424
chr	2499597	2499598	0.8307
chr	2499598	2499599	0.7839
chr	2499599	2499600	0.7722
chr	2499600	2499601	0.2574
chr	2499601	2499602	0.1989
chr	2499602	2499603	0.1521
chr	2499603	2499604	0.0819
chr	2499604	2499605	0.0702
chr	2499613	2499627	0.0117
chr	2499627	2499628	0.0936
chr	2499628	2499632	0.1053
chr	2499632	2499651	0.0936
chr	2499651	2499653	0.0819
chr	2499653	2499655	0.0702
chr	2499655	2499670	0.1053
chr	2499670	2499674	0.0936
chr	2499674	2499677	0.0702
chr	2499677	2499678	0.0351
chr	2499725	2499727	0.5616
chr	2499727	2499728	0.5733
chr	2499728	2499729	0.6435
chr	2499729	2499730	0.6552
chr	2499730	2499733	4.6566
chr	2499733	2499736	4.6683
chr	2499736	2499742	4.7268
chr	2499742	2499744	4.7151
chr	2499744	2499746	4.7034
chr	2499746	2499747	4.6683
chr	2499747	2499748	4.6449
chr	2499748	2499749	4.5279
chr	2499749	2499750	4.3992
chr	2499750	2499751	4.212
chr	2499751	2499752	3.7791
chr	2499752	2499753	0.2106
chr	2499753	2499754	0.1287
chr	2499754	2499755	0.117
chr	2499755	2499756	0.1053
chr	2499756	2499757	0.0936
chr	2499757	2499767	0.0234
chr	2499767	2499772	0.0117
chr	2499774	2499796	0.0117
chr	2499963	2499964	0.0117
chr	2499964	2499967	0.0234
chr	2499967	2499969	0.0702
chr	2499969	2499979	1.0296
chr	2499979	2499981	1.0647
chr	2499981	2499985	1.0881
chr	2499985	2499986	1.0647
chr	2499986	2499987	1.0413
chr	2499987	2499988	0.9594
chr	2499988	2499989	0.8775
chr	2499989	2499990	0.1404
chr	2499990	2499991	0.117
chr	2499991	2499992	0.0819
chr	2499992	2499998	0.0585
chr	2499998	2499999	0.0468
chr	2499999	2500000	0.0585
chr	2500000	2500001	0.0234
chr	2500001	2500021	0.0117
chr	2500142	2500165	0.0234
chr	2500165	2500167	0.0117
chr	2500462	2500467	0.0117
chr	2500467	2500482	0.0234
chr	2500482	2500488	0.0117
chr	2500502	2500516	0.1404
chr	2500516	2500520	0.1638
chr	2500520	2500521	0.1521
chr	2500521	2500522	0.2106
chr	2500522	2500523	1.6029
chr	2500523	2500524	1.6146
chr	2500524	2500525	1.638
chr	2500525	2500538	1.6497
chr	2500538	2500539	1.638
chr	2500539	2500541	1.6146
chr	2500541	2500542	1.5327
chr	2500542	2500543	1.3455
chr	2500543	2500544	0.3861
chr	2500544	2500545	0.1755
chr	2500545	2500546	0.0936
chr	2500546	2500560	0.0819
chr	2500560	2500564	0.0702
chr	2500564	2500566	0.0468
chr	2500566	2500567	0.0234
chr	2500567	2500571	0.0117
chr	2500588	2500600	0.0117
chr	2500600	2500611	0.0234
chr	2500611	2500618	0.0117
chr	2500627	2500648	0.0117
chr	2500659	2500681	0.0234
chr	2500681	2500685	0.0117
chr	2500868	2500894	0.0117
chr	2500913	2500920	0.0117
chr	2500920	2500932	0.0234
chr	2500932	2500935	0.0351
chr	2500935	2500940	0.0234
chr	2500940	2500948	0.0117
chr	2500963	2500984	0.0117
chr	2501048	2501049	0.0702
chr	2501049	2501068	0.0819
chr	2501068	2501069	0.0702
chr	2501069	2501070	0.0351
chr	2501091	2501094	0.0117
chr	2501094	2501097	0.0351
chr	2501097	2501100	0.0819
chr	2501100	2501109	0.1287
chr	2501109	2501116	0.1521
chr	2501116	2501118	0.1287
chr	2501118	2501120	0.117
chr	2501120	2501122	0.0585
chr	2501122	2501124	0.0468
chr	2501124	2501132	0.0351
chr	2501132	2501134	0.0117
chr	2501160	2501161	0.0117
chr	2501161	2501164	0.0234
chr	2501164	2501183	0.1404
chr	2501183	2501184	0.1287
chr	2501184	2501186	0.0936
chr	2501186	2501187	0.0351
chr	2501193	2501216	0.0117
chr	2501254	2501276	0.0117
chr	2501291	2501313	0.0234
chr	2501313	2501314	0.0117
chr	2501344	2501350	0.0234
chr	2501350	2501366	0.0351
chr	2501366	2501368	0.0117
chr	2501408	2501424	0.0234
chr	2501424	2501428	0.0117
chr	2501577	2501596	0.0117
chr	2501818	2501839	0.0117
chr	2502105	2502106	0.0117
chr	2502106	2502107	0.0936
chr	2502107	2502119	0.351
chr	2502119	2502128	0.3744
chr	2502128	2502129	0.3042
chr	2502129	2502130	0.0351
chr	2502130	2502131	0.0702
chr	2502131	2502141	0.0585
chr	2502141	2502142	0.0468
chr	2502142	2502151	0.0351
chr	2502151	2502152	0.0117
chr	2502199	2502221	0.0117
chr	2502221	2502242	0.0819
chr	2502242	2502243	0.0585
chr	2502270	2502271	0.0702
chr	2502271	2502272	0.1287
chr	2502272	2502291	0.1638
chr	2502291	2502292	0.1404
chr	2502292	2502293	0.0702
chr	2502293	2502294	0.0585
chr	2502294	2502295	0.0234
chr	2502295	2502297	0.0117
chr	2502332	2502333	0.1521
chr	2502333	2502348	0.2457
chr	2502348	2502349	0.2574
chr	2502349	2502350	0.2691
chr	2502350	2502351	0.2808
chr	2502351	2502352	0.2223
chr	2502352	2502353	0.2106
chr	2502353	2502354	0.1872
chr	2502354	2502355	0.1053
chr	2502355	2502356	0.0468
chr	2502356	2502365	0.0351
chr	2502365	2502367	0.0234
chr	2502367	2502372	0.0117
chr	2502415	2502416	0.1053
chr	2502416	2502417	3.8025
chr	2502417	2502418	3.861
chr	2502418	2502433	3.8727
chr	2502433	2502435	3.8493
chr	2502435	2502436	3.7908
chr	2502436	2502437	3.0069
chr	2502437	2502438	0.7371
chr	2502438	2502439	0.0585
chr	2502439	2502443	0.0351
chr	2502443	2502449	0.0702
chr	2502449	2502457	0.117
chr	2502457	2502461	0.1053
chr	2502461	2502464	0.0936
chr	2502464	2502465	0.0702
chr	2502465	2502468	0.0585
chr	2502468	2502469	0.0468
chr	2502469	2502471	0.0351
chr	2502635	2502656	0.1287
chr	2502658	2502678	0.0117
chr	2502699	2502719	0.1638
chr	2502719	2502720	0.1521
chr	2502720	2502721	0.1053
chr	2502721	2502722	0.0351
chr	2502722	2502732	0.0117
chr	2502740	2502746	0.0702
chr	2502746	2502759	0.234
chr	2502759	2502762	0.2223
chr	2502762	2502763	0.1989
chr	2502763	2502765	0.1872
chr	2502765	2502766	0.1521
chr	2502766	2502767	0.0936
chr	2502767	2502768	0.0819
chr	2502768	2502772	0.0351
chr	2502772	2502776	0.0234
chr	2502776	2502778	0.0117
chr	2502778	2502779	0.0819
chr	2502779	2502782	0.0936
chr	2502782	2502787	0.1053
chr	2502787	2502799	0.0936
chr	2502799	2502800	0.0702
chr	2502800	2502801	0.0234
chr	2502801	2502803	0.0117
chr	2502830	2502832	0.0702
chr	2502832	2502851	0.1287
chr	2502851	2502852	0.1053
chr	2502852	2502853	0.0234
chr	2502859	2502860	0.0468
chr	2502860	2502879	0.0585
chr	2502879	2502880	0.0234
chr	2502880	2502882	0.0117
chr	2502984	2502985	0.0117
chr	2502985	2503005	0.0234
chr	2503005	2503006	0.0117
chr	2503053	2503075	0.0234
chr	2503127	2503128	0.0117
chr	2503128	2503147	0.0234
chr	2503147	2503166	0.0117
chr	2503178	2503198	0.2457
chr	2503198	2503199	0.2574
chr	2503199	2503200	0.2106
chr	2503200	2503203	0.117
chr	2503203	2503220	0.0117
chr	2503261	2503283	0.0117
chr	2503312	2503332	0.0117
chr	2503356	2503373	0.0117
chr	2503422	2503430	0.0234
chr	2503430	2503444	0.0351
chr	2503444	2503452	0.0117
chr	2503489	2503510	0.0468
chr	2503520	2503541	0.0117
chr	2503658	2503704	0.0117
chr	2503704	2503712	0.0234
chr	2503712	2503724	0.0351
chr	2503724	2503726	0.0234
chr	2503726	2503734	0.0117
chr	2503823	2503845	0.0351
chr	2503846	2503867	0.0117
chr	2503894	2503914	0.0117
chr	2503937	2503939	0.0117
chr	2503939	2503960	0.0234
chr	2503966	2503986	0.0819
chr	2503986	2503987	0.0468
chr	2503987	2503988	0.0234
chr	2504030	2504034	0.0117
chr	2504034	2504051	0.0351
chr	2504051	2504052	0.0234
chr	2504052	2504055	0.0117
chr	2504170	2504172	0.0117
chr	2504172	2504187	0.0234
chr	2504187	2504193	0.0117
chr	2504286	2504311	0.0117
chr	2504461	2504466	0.0117
chr	2504466	2504467	0.0351
chr	2504467	2504485	0.1638
chr	2504485	2504486	0.1287
chr	2504486	2504487	0.117
chr	2504487	2504488	0.0702
chr	2504488	2504489	0.0468
chr	2504538	2504561	0.0117
chr	2504575	2504596	0.0117
chr	2504619	2504620	0.0468
chr	2504620	2504639	0.0585
chr	2504639	2504641	0.0468
chr	2504641	2504643	0.0234
chr	2504665	2504687	0.0117
chr	2504709	2504720	0.0117
chr	2504720	2504730	0.0234
chr	2504730	2504741	0.0117
chr	2504783	2504804	0.0117
chr	2504804	2504824	0.0351
chr	2504824	2504826	0.0117
chr	2504869	2504886	0.0117
chr	2504890	2504912	0.0117
chr	2505212	2505229	0.0234
chr	2505229	2505231	0.0351
chr	2505231	2505232	0.0234
chr	2505232	2505251	0.0117
chr	2505384	2505404	0.0117
chr	2505444	2505464	0.0819
chr	2505464	2505465	0.0702
chr	2505465	2505466	0.0351
chr	2505485	2505507	0.0234
chr	2505689	2505711	0.0117
chr	2505712	2505732	0.0117
chr	2505744	2505762	0.0234
chr	2505762	2505764	0.0117
chr	2505798	2505801	0.0117
chr	2505801	2505820	0.0234
chr	2505820	2505823	0.0117
chr	2505847	2505852	0.0117
chr	2505852	2505870	0.0702
chr	2505870	2505872	0.0585
chr	2505872	2505873	0.0351
chr	2505873	2505875	0.0117
chr	2505976	2505992	0.0117
chr	2506062	2506083	0.0117
chr	2506210	2506231	0.0117
chr	2506509	2506511	0.0117
chr	2506511	2506522	0.0351
chr	2506522	2506523	0.0702
chr	2506523	2506528	0.0936
chr	2506528	2506530	0.1638
chr	2506530	2506532	0.1755
chr	2506532	2506533	0.1638
chr	2506533	2506540	0.1755
chr	2506540	2506543	0.1638
chr	2506543	2506544	0.1287
chr	2506544	2506550	0.117
chr	2506550	2506551	0.1053
chr	2506551	2506552	0.0936
chr	2506552	2506553	0.0819
chr	2506553	2506554	0.0585
chr	2506554	2506555	0.0351
chr	2506608	2506630	0.0117
chr	2506645	2506666	0.0117
chr	2506673	2506694	0.0117
chr	2506696	2506707	0.0468
chr	2506707	2506717	0.117
chr	2506717	2506727	0.0702
chr	2506727	2506729	0.0234
chr	2506745	2506765	0.0117
chr	2506856	2506862	0.1053
chr	2506862	2506864	0.117
chr	2506864	2506874	0.1287
chr	2506874	2506875	0.117
chr	2506875	2506876	0.1404
chr	2506876	2506878	0.1521
chr	2506878	2506879	0.351
chr	2506879	2506881	0.3744
chr	2506881	2506886	0.468
chr	2506886	2506887	0.4563
chr	2506887	2506896	0.468
chr	2506896	2506897	0.4563
chr	2506897	2506898	0.4095
chr	2506898	2506899	0.3744
chr	2506899	2506900	0.2925
chr	2506900	2506901	0.0351
chr	2506901	2506902	0.0234
chr	2506902	2506917	0.0117
chr	2506945	2506947	0.0117
chr	2506947	2506964	0.0234
chr	2506964	2506965	0.0468
chr	2506965	2506969	0.1755
chr	2506969	2506981	0.1638
chr	2506981	2506984	0.2691
chr	2506984	2506985	0.2574
chr	2506985	2506986	0.2223
chr	2506986	2506987	0.234
chr	2506987	2506988	0.1989
chr	2506988	2506991	0.1755
chr	2506991	2507002	0.1638
chr	2507002	2507003	0.1521
chr	2507003	2507004	0.0936
chr	2507004	2507006	0.0819
chr	2507006	2507007	0.0702
chr	2507007	2507008	0.0351
chr	2507008	2507009	0.3276
chr	2507009	2507013	0.5031
chr	2507013	2507024	0.4914
chr	2507024	2507029	0.5031
chr	2507029	2507030	0.468
chr	2507030	2507031	0.2223
chr	2507031	2507032	0.0468
chr	2507032	2507043	0.0351
chr	2507043	2507052	0.0234
chr	2507052	2507064	0.0117
chr	2507070	2507071	0.117
chr	2507071	2507090	0.1287
chr	2507090	2507091	0.1053
chr	2507091	2507092	0.0936
chr	2507092	2507093	0.0702
chr	2507093	2507097	0.0117
chr	2507113	2507114	0.1872
chr	2507114	2507115	1.0179
chr	2507115	2507133	1.0413
chr	2507133	2507134	0.9243
chr	2507134	2507135	0.8541
chr	2507135	2507136	0.2574
chr	2507136	2507137	0.1755
chr	2507137	2507138	0.1638
chr	2507138	2507139	0.0819
chr	2507139	2507140	0.0585
chr	2507204	2507206	0.0117
chr	2507206	2507207	0.0468
chr	2507207	2507216	0.0585
chr	2507216	2507225	0.0819
chr	2507225	2507226	0.1404
chr	2507226	2507227	0.1989
chr	2507227	2507228	0.2106
chr	2507228	2507231	0.1989
chr	2507231	2507232	0.1872
chr	2507232	2507238	0.1989
chr	2507238	2507243	0.1872
chr	2507243	2507245	0.0936
chr	2507245	2507247	0.0819
chr	2507247	2507248	0.0468
chr	2507248	2507252	0.0351
chr	2507252	2507253	0.0117
chr	2507311	2507326	0.0117
chr	2507326	2507337	1.4508
chr	2507337	2507342	1.4391
chr	2507342	2507343	1.4274
chr	2507343	2507346	1.4157
chr	2507346	2507347	1.3923
chr	2507347	2507348	1.2402
chr	2507348	2507349	0.0936
chr	2507349	2507350	0.0351
chr	2507350	2507353	0.0234
chr	2507361	2507362	0.0351
chr	2507362	2507366	0.0585
chr	2507366	2507379	0.0702
chr	2507379	2507380	0.0585
chr	2507380	2507383	0.0468
chr	2507383	2507388	0.0117
chr	2507398	2507403	0.0117
chr	2507403	2507411	0.0234
chr	2507411	2507413	0.0351
chr	2507413	2507423	0.0819
chr	2507423	2507424	0.0702
chr	2507424	2507431	0.0585
chr	2507431	2507434	0.0468
chr	2507434	2507435	0.0351
chr	2507454	2507476	0.0117
chr	2507476	2507493	0.0351
chr	2507493	2507494	0.0468
chr	2507494	2507501	0.0117
chr	2507501	2507507	0.0819
chr	2507507	2507512	0.1521
chr	2507512	2507514	0.1404
chr	2507514	2507515	0.2691
chr	2507515	2507517	0.2925
chr	2507517	2507520	0.3042
chr	2507520	2507521	0.3159
chr	2507521	2507523	0.4563
chr	2507523	2507524	2.4921
chr	2507524	2507525	2.5623
chr	2507525	2507526	2.6793
chr	2507526	2507528	2.7027
chr	2507528	2507529	2.6793
chr	2507529	2507533	2.6676
chr	2507533	2507534	2.691
chr	2507534	2507536	2.6793
chr	2507536	2507537	2.6442
chr	2507537	2507538	2.6208
chr	2507538	2507539	2.5974
chr	2507539	2507540	2.574
chr	2507540	2507541	2.3985
chr	2507541	2507542	2.0124
chr	2507542	2507543	2.0241
chr	2507543	2507544	1.5444
chr	2507544	2507545	0.9477
chr	2507545	2507546	0.7956
chr	2507546	2507547	0.4914
chr	2507547	2507548	0.468
chr	2507548	2507549	0.1872
chr	2507549	2507550	0.1287
chr	2507550	2507552	0.1053
chr	2507552	2507556	0.117
chr	2507556	2507558	0.1053
chr	2507558	2507560	0.0936
chr	2507560	2507561	0.0819
chr	2507561	2507563	0.0702
chr	2507563	2507566	0.0585
chr	2507566	2507575	0.0468
chr	2507575	2507583	0.0702
chr	2507583	2507585	0.0468
chr	2507585	2507586	0.0702
chr	2507586	2507591	0.0936
chr	2507591	2507596	0.0702
chr	2507596	2507600	0.0585
chr	2507600	2507606	0.0468
chr	2507606	2507607	0.0585
chr	2507607	2507608	0.0468
chr	2507608	2507620	0.0351
chr	2507620	2507621	0.0585
chr	2507621	2507624	0.2457
chr	2507624	2507625	0.2691
chr	2507625	2507627	0.2574
chr	2507627	2507628	0.2457
chr	2507628	2507638	0.234
chr	2507638	2507640	0.2223
chr	2507640	2507641	0.1872
chr	2507641	2507642	0.1755
chr	2507642	2507645	0.1638
chr	2507645	2507649	0.1404
chr	2507649	2507650	0.1638
chr	2507650	2507651	0.2106
chr	2507651	2507656	0.2223
chr	2507656	2507660	0.2457
chr	2507660	2507661	0.234
chr	2507661	2507662	0.1872
chr	2507662	2507663	0.1404
chr	2507663	2507665	0.117
chr	2507665	2507669	0.1053
chr	2507669	2507670	0.0936
chr	2507670	2507672	0.0819
chr	2507672	2507673	0.0468
chr	2507673	2507674	0.0234
chr	2507674	2507675	0.0117
chr	2507675	2507677	0.0351
chr	2507677	2507680	0.0234
chr	2507680	2507681	0.0351
chr	2507681	2507682	2.3634
chr	2507682	2507683	4.0716
chr	2507683	2507684	4.1652
chr	2507684	2507685	4.3524
chr	2507685	2507686	4.3875
chr	2507686	2507687	4.4109
chr	2507687	2507688	4.446
chr	2507688	2507689	4.7502
chr	2507689	2507690	5.4639
chr	2507690	2507695	5.499
chr	2507695	2507697	5.4873
chr	2507697	2507698	5.4639
chr	2507698	2507701	5.4405
chr	2507701	2507702	5.3118
chr	2507702	2507703	4.4811
chr	2507703	2507704	2.1762
chr	2507704	2507705	1.4391
chr	2507705	2507706	1.3104
chr	2507706	2507707	1.2636
chr	2507707	2507708	1.2168
chr	2507708	2507709	1.053
chr	2507709	2507710	0.7956
chr	2507710	2507711	0.6786
chr	2507711	2507712	0.4095
chr	2507712	2507715	0.0234
chr	2507715	2507722	0.0117
chr	2507722	2507723	0.0351
chr	2507723	2507725	0.0585
chr	2507725	2507729	0.0702
chr	2507729	2507741	0.0585
chr	2507741	2507742	0.0468
chr	2507742	2507744	0.0585
chr	2507744	2507751	0.0351
chr	2507751	2507760	0.0468
chr	2507760	2507763	0.0351
chr	2507763	2507765	0.0117
chr	2507765	2507767	0.0468
chr	2507767	2507772	0.0819
chr	2507772	2507773	0.0936
chr	2507773	2507774	0.1053
chr	2507774	2507777	0.0936
chr	2507777	2507778	0.1521
chr	2507778	2507779	0.1872
chr	2507779	2507782	1.6029
chr	2507782	2507788	1.6497
chr	2507788	2507789	1.638
chr	2507789	2507790	1.6497
chr	2507790	2507791	1.638
chr	2507791	2507795	1.6146
chr	2507795	2507796	1.5912
chr	2507796	2507797	1.5093
chr	2507797	2507798	1.4742
chr	2507798	2507799	1.3806
chr	2507799	2507800	1.404
chr	2507800	2507801	1.3689
chr	2507801	2507802	3.0771
chr	2507802	2507804	3.0654
chr	2507804	2507807	2.9601
chr	2507807	2507808	2.9484
chr	2507808	2507809	2.9367
chr	2507809	2507813	2.925
chr	2507813	2507816	15.4206
chr	2507816	2507817	15.3855
chr	2507817	2507818	15.3621
chr	2507818	2507819	15.2334
chr	2507819	2507820	15.0111
chr	2507820	2507821	14.1102
chr	2507821	2507822	13.9932
chr	2507822	2507823	13.7826
chr	2507823	2507824	13.0572
chr	2507824	2507828	12.6477
chr	2507828	2507829	12.636
chr	2507829	2507830	12.6243
chr	2507830	2507831	12.4956
chr	2507831	2507832	12.4839
chr	2507832	2507833	12.4605
chr	2507833	2507834	11.4309
chr	2507834	2507835	6.2127
chr	2507835	2507836	0.234
chr	2507836	2507837	0.2223
chr	2507837	2507838	0.2106
chr	2507838	2507839	0.1755
chr	2507839	2507840	0.1521
chr	2507840	2507841	0.117
chr	2507841	2507842	0.0936
chr	2507842	2507843	0.0702
chr	2507843	2507844	0.117
chr	2507844	2507849	0.1053
chr	2507849	2507850	0.1287
chr	2507850	2507851	0.1404
chr	2507851	2507852	0.1521
chr	2507852	2507857	0.1989
chr	2507857	2507863	0.1755
chr	2507863	2507864	0.1521
chr	2507864	2507866	0.117
chr	2507866	2507868	0.1053
chr	2507868	2507869	0.117
chr	2507869	2507870	0.1872
chr	2507870	2507873	0.1989
chr	2507873	2507874	0.1872
chr	2507874	2507875	0.1521
chr	2507875	2507876	2.0124
chr	2507876	2507877	2.106
chr	2507877	2507878	2.1762
chr	2507878	2507881	2.2113
chr	2507881	2507882	2.2347
chr	2507882	2507887	2.2581
chr	2507887	2507888	2.2698
chr	2507888	2507889	2.2815
chr	2507889	2507891	2.2464
chr	2507891	2507892	2.2347
chr	2507892	2507893	2.1294
chr	2507893	2507894	1.8252
chr	2507894	2507895	1.0062
chr	2507895	2507896	0.9945
chr	2507896	2507897	0.9477
chr	2507897	2507898	0.5499
chr	2507898	2507899	0.4212
chr	2507899	2507900	0.234
chr	2507900	2507902	0.117
chr	2507902	2507903	0.0936
chr	2507903	2507904	0.0702
chr	2507904	2507905	0.0585
chr	2507905	2507909	0.0351
chr	2507909	2507911	0.0234
chr	2507911	2507912	0.2925
chr	2507912	2507913	0.3042
chr	2507913	2507914	0.4329
chr	2507914	2507920	0.5148
chr	2507920	2507921	0.5265
chr	2507921	2507922	0.5499
chr	2507922	2507925	0.5967
chr	2507925	2507926	0.585
chr	2507926	2507927	0.5967
chr	2507927	2507930	0.6084
chr	2507930	2507931	0.585
chr	2507931	2507932	0.5616
chr	2507932	2507933	0.4446
chr	2507933	2507934	0.2925
chr	2507934	2507935	0.3042
chr	2507935	2507936	0.6435
chr	2507936	2507938	0.6318
chr	2507938	2507939	0.6201
chr	2507939	2507941	0.6318
chr	2507941	2507942	0.6669
chr	2507942	2507944	2.1177
chr	2507944	2507945	2.0826
chr	2507945	2507946	2.0709
chr	2507946	2507954	2.0592
chr	2507954	2507955	2.0358
chr	2507955	2507956	2.0124
chr	2507956	2507958	1.872
chr	2507958	2507959	1.8603
chr	2507959	2507960	1.6848
chr	2507960	2507961	1.5795
chr	2507961	2507962	1.5093
chr	2507962	2507963	1.2519
chr	2507963	2507964	0.3744
chr	2507964	2507966	0.117
chr	2507966	2507967	0.0936
chr	2507967	2507968	0.0819
chr	2507968	2507969	0.0702
chr	2507969	2507976	0.0585
chr	2507976	2507979	0.0702
chr	2507979	2507985	0.0936
chr	2507985	2507991	0.0351
chr	2507991	2507994	0.0468
chr	2507994	2507997	0.2691
chr	2507997	2507998	0.2574
chr	2507998	2507999	1.4508
chr	2507999	2508000	1.989
chr	2508000	2508001	2.0241
chr	2508001	2508007	2.0124
chr	2508007	2508013	2.0241
chr	2508013	2508015	2.0124
chr	2508015	2508016	1.7082
chr	2508016	2508017	1.5795
chr	2508017	2508018	1.4391
chr	2508018	2508019	1.2168
chr	2508019	2508020	0.8307
chr	2508020	2508021	0.4095
chr	2508021	2508022	0.1989
chr	2508022	2508023	0.1755
chr	2508023	2508024	0.1287
chr	2508024	2508025	0.0819
chr	2508025	2508026	0.0702
chr	2508026	2508028	0.0585
chr	2508028	2508029	0.0468
chr	2508029	2508030	0.2574
chr	2508030	2508033	1.2519
chr	2508033	2508039	1.4274
chr	2508039	2508041	1.4859
chr	2508041	2508042	1.4742
chr	2508042	2508043	1.5795
chr	2508043	2508044	1.5678
chr	2508044	2508045	3.0537
chr	2508045	2508046	3.159
chr	2508046	2508048	3.1473
chr	2508048	2508049	3.1239
chr	2508049	2508050	3.0888
chr	2508050	2508051	2.8548
chr	2508051	2508052	2.4336
chr	2508052	2508053	2.4102
chr	2508053	2508054	2.3283
chr	2508054	2508055	2.223
chr	2508055	2508056	2.2113
chr	2508056	2508058	2.223
chr	2508058	2508060	2.1879
chr	2508060	2508061	2.1177
chr	2508061	2508062	2.2698
chr	2508062	2508063	2.2581
chr	2508063	2508064	2.2347
chr	2508064	2508065	2.106
chr	2508065	2508066	2.1762
chr	2508066	2508069	0.9243
chr	2508069	2508070	0.8658
chr	2508070	2508071	0.8541
chr	2508071	2508072	0.8892
chr	2508072	2508073	0.8541
chr	2508073	2508074	0.6318
chr	2508074	2508075	0.5967
chr	2508075	2508076	0.5616
chr	2508076	2508078	0.5499
chr	2508078	2508080	0.5382
chr	2508080	2508081	0.5265
chr	2508081	2508082	0.4563
chr	2508082	2508083	0.3276
chr	2508083	2508084	0.3042
chr	2508084	2508085	0.2457
chr	2508085	2508086	0.234
chr	2508086	2508087	0.1287
chr	2508087	2508088	0.0702
chr	2508088	2508093	0.0585
chr	2508093	2508095	0.0468
chr	2508105	2508110	0.0117
chr	2508110	2508117	0.0234
chr	2508117	2508128	0.1872
chr	2508128	2508130	0.1755
chr	2508130	2508136	0.1638
chr	2508136	2508137	0.1521
chr	2508137	2508138	0.1404
chr	2508138	2508139	0.1287
chr	2508139	2508140	0.0117
chr	2508332	2508336	0.0117
chr	2508336	2508342	0.0234
chr	2508342	2508344	0.0585
chr	2508344	2508350	0.0702
chr	2508350	2508351	0.0936
chr	2508351	2508357	0.0819
chr	2508357	2508363	0.0702
chr	2508363	2508365	0.0351
chr	2508365	2508370	0.0234
chr	2508370	2508372	0.0117
chr	2508421	2508443	0.0117
chr	2508534	2508556	0.0117
chr	2508569	2508588	0.0351
chr	2508588	2508591	0.0819
chr	2508591	2508605	0.1053
chr	2508605	2508608	0.0936
chr	2508608	2508609	0.0819
chr	2508609	2508611	0.0702
chr	2508611	2508613	0.0468
chr	2508613	2508615	0.0702
chr	2508615	2508618	0.0468
chr	2508618	2508638	0.0351
chr	2508638	2508639	0.0117
chr	2508652	2508668	0.0117
chr	2508668	2508670	0.0702
chr	2508670	2508673	0.0819
chr	2508673	2508674	0.0702
chr	2508674	2508689	0.0819
chr	2508689	2508690	0.0702
chr	2508690	2508691	0.0351
chr	2508691	2508696	0.0234
chr	2508696	2508703	0.0117
chr	2508735	2508736	1.9305
chr	2508736	2508737	1.9422
chr	2508737	2508751	1.9539
chr	2508751	2508754	1.9422
chr	2508754	2508755	1.9188
chr	2508755	2508756	1.8954
chr	2508756	2508757	1.6848
chr	2508794	2508795	0.0117
chr	2508795	2508796	0.0234
chr	2508796	2508801	0.0351
chr	2508801	2508816	0.0936
chr	2508816	2508818	0.0819
chr	2508818	2508819	0.0702
chr	2508819	2508820	0.0936
chr	2508820	2508840	0.0819
chr	2508840	2508841	0.0702
chr	2508841	2508843	0.0585
chr	2508843	2508844	0.0468
chr	2508844	2508847	0.0117
chr	2508847	2508867	0.0234
chr	2508867	2508869	0.0117
chr	2508874	2508875	0.0234
chr	2508875	2508876	0.0468
chr	2508876	2508881	0.0585
chr	2508881	2508882	0.117
chr	2508882	2508895	0.1287
chr	2508895	2508897	0.117
chr	2508897	2508900	0.1053
chr	2508900	2508901	0.0585
chr	2508901	2508902	0.0117
chr	2509031	2509053	0.0234
chr	2509061	2509065	0.1638
chr	2509065	2509081	0.1755
chr	2509081	2509082	0.1521
chr	2509082	2509083	0.1404
chr	2509083	2509087	0.0234
chr	2509087	2509118	0.0117
chr	2509142	2509144	0.0117
chr	2509144	2509146	0.0585
chr	2509146	2509149	0.0819
chr	2509149	2509155	0.1053
chr	2509155	2509156	0.3276
chr	2509156	2509158	0.3393
chr	2509158	2509162	0.351
chr	2509162	2509164	0.3627
chr	2509164	2509165	0.3861
chr	2509165	2509167	0.5148
chr	2509167	2509169	0.5031
chr	2509169	2509170	0.5148
chr	2509170	2509171	0.4797
chr	2509171	2509172	0.4914
chr	2509172	2509173	0.4797
chr	2509173	2509175	0.468
chr	2509175	2509176	0.3861
chr	2509176	2509177	0.2574
chr	2509177	2509178	0.234
chr	2509178	2509185	0.2223
chr	2509185	2509186	0.1872
chr	2509186	2509187	0.1404
chr	2509187	2509190	0.0585
chr	2509190	2509192	0.0468
chr	2509192	2509194	0.0351
chr	2509210	2509230	0.0351
chr	2509230	2509231	0.0234
chr	2509231	2509232	0.0468
chr	2509232	2509233	0.0936
chr	2509233	2509237	0.0819
chr	2509237	2509239	0.2457
chr	2509239	2509243	0.2691
chr	2509243	2509252	0.2808
chr	2509252	2509255	0.2574
chr	2509255	2509257	0.2457
chr	2509257	2509258	0.1404
chr	2509258	2509259	0.0936
chr	2509259	2509260	0.0585
chr	2509260	2509261	0.0468
chr	2509261	2509263	0.0351
chr	2509263	2509264	0.0234
chr	2509264	2509274	0.0117
chr	2509303	2509321	0.0117
chr	2509330	2509331	0.0351
chr	2509331	2509349	0.0702
chr	2509349	2509350	0.0936
chr	2509350	2509351	0.0819
chr	2509351	2509353	0.0468
chr	2509353	2509368	0.0351
chr	2509368	2509370	0.0234
chr	2509370	2509376	0.0117
chr	2509400	2509401	0.0117
chr	2509401	2509419	0.0351
chr	2509419	2509421	0.0468
chr	2509421	2509422	0.0585
chr	2509422	2509428	0.0819
chr	2509428	2509439	0.0702
chr	2509439	2509440	0.0468
chr	2509440	2509442	0.0117
chr	2509444	2509450	0.0117
chr	2509450	2509459	0.0585
chr	2509459	2509462	0.7254
chr	2509462	2509464	0.7488
chr	2509464	2509466	0.7956
chr	2509466	2509469	1.2753
chr	2509469	2509471	1.2987
chr	2509471	2509476	1.2636
chr	2509476	2509477	1.2285
chr	2509477	2509481	1.2519
chr	2509481	2509483	1.2402
chr	2509483	2509484	1.2285
chr	2509484	2509485	1.2051
chr	2509485	2509486	1.1232
chr	2509486	2509487	0.3978
chr	2509487	2509488	0.3276
chr	2509488	2509490	0.0351
chr	2509490	2509493	0.0234
chr	2509493	2509498	0.0351
chr	2509498	2509499	0.0468
chr	2509499	2509508	0.0585
chr	2509508	2509512	0.0468
chr	2509512	2509515	0.0234
chr	2509515	2509521	0.0351
chr	2509521	2509522	0.0234
chr	2509522	2509524	0.0117
chr	2509524	2509525	0.1053
chr	2509525	2509526	0.1404
chr	2509526	2509529	0.3861
chr	2509529	2509533	0.3978
chr	2509533	2509539	0.4212
chr	2509539	2509543	0.4563
chr	2509543	2509544	0.4329
chr	2509544	2509545	0.4212
chr	2509545	2509546	0.4095
chr	2509546	2509547	0.3276
chr	2509547	2509548	0.1404
chr	2509548	2509549	0.1053
chr	2509549	2509554	0.0702
chr	2509554	2509556	0.0585
chr	2509556	2509559	0.0468
chr	2509559	2509560	0.0234
chr	2509560	2509564	0.0117
chr	2509623	2509627	0.0117
chr	2509627	2509628	0.0702
chr	2509628	2509632	0.0819
chr	2509632	2509633	0.117
chr	2509633	2509634	0.9828
chr	2509634	2509638	0.9945
chr	2509638	2509644	1.0062
chr	2509644	2509648	0.9828
chr	2509648	2509649	0.9594
chr	2509649	2509650	0.9243
chr	2509650	2509653	0.8892
chr	2509653	2509654	0.6318
chr	2509654	2509655	0.4212
chr	2509655	2509656	0.0468
chr	2509656	2509657	0.0351
chr	2509657	2509660	0.0234
chr	2509660	2509663	0.0351
chr	2509663	2509665	0.0234
chr	2509665	2509682	0.0117
chr	2509737	2509739	0.1287
chr	2509739	2509740	0.1404
chr	2509740	2509744	0.1521
chr	2509744	2509745	0.1638
chr	2509745	2509746	0.1989
chr	2509746	2509747	0.3744
chr	2509747	2509749	5.031
chr	2509749	2509756	5.0427
chr	2509756	2509757	4.9608
chr	2509757	2509758	4.9374
chr	2509758	2509762	4.914
chr	2509762	2509764	4.9023
chr	2509764	2509766	4.8672
chr	2509766	2509767	4.7619
chr	2509767	2509768	4.7034
chr	2509768	2509769	0.1521
chr	2509769	2509771	0.0936
chr	2509771	2509773	0.0819
chr	2509773	2509774	0.0702
chr	2509774	2509778	0.0936
chr	2509778	2509784	0.1404
chr	2509784	2509789	0.1521
chr	2509789	2509790	0.1404
chr	2509790	2509795	0.117
chr	2509795	2509796	0.1053
chr	2509796	2509797	0.117
chr	2509797	2509799	0.0819
chr	2509799	2509800	0.0585
chr	2509800	2509803	0.0351
chr	2509803	2509804	0.0468
chr	2509804	2509805	0.0351
chr	2509805	2509817	0.0585
chr	2509817	2509824	0.0351
chr	2509824	2509825	0.0468
chr	2509825	2509826	0.0351
chr	2509826	2509827	0.0234
chr	2509827	2509828	0.0351
chr	2509828	2509845	0.0234
chr	2509845	2509848	0.0117
chr	2509856	2509877	0.0936
chr	2509877	2509878	0.0702
chr	2509878	2509879	0.0234
chr	2509879	2509882	0.0585
chr	2509882	2509899	0.1053
chr	2509899	2509900	0.0936
chr	2509900	2509901	0.0702
chr	2509939	2509953	0.2925
chr	2509953	2509956	0.3393
chr	2509956	2509958	0.7254
chr	2509958	2509959	0.5967
chr	2509959	2509960	0.5499
chr	2509960	2509961	0.5148
chr	2509961	2509962	0.4563
chr	2509962	2509972	0.4797
chr	2509972	2509974	0.468
chr	2509974	2509975	0.4446
chr	2509975	2509978	0.3744
chr	2509978	2509980	0.3627
chr	2509980	2509981	0.351
chr	2509981	2509982	0.2457
chr	2509982	2509983	0.1521
chr	2509983	2509984	0.0351
chr	2509984	2509986	0.0117
chr	2510013	2510035	0.0117
chr	2510037	2510038	0.0117
chr	2510038	2510058	0.0351
chr	2510058	2510059	0.0117
chr	2510061	2510080	0.0234
chr	2510114	2510116	0.0117
chr	2510116	2510119	0.0234
chr	2510119	2510136	0.0351
chr	2510136	2510137	0.0234
chr	2510137	2510144	0.0117
chr	2510176	2510177	0.0936
chr	2510177	2510183	0.1053
chr	2510183	2510197	0.117
chr	2510197	2510198	0.1053
chr	2510198	2510199	0.0351
chr	2510199	2510202	0.0234
chr	2510202	2510206	0.0117
chr	2510219	2510239	0.0234
chr	2510244	2510248	0.0117
chr	2510248	2510263	0.0585
chr	2510263	2510268	0.0468
chr	2510268	2510270	0.0585
chr	2510270	2510275	0.0117
chr	2510275	2510280	0.0234
chr	2510280	2510281	0.0351
chr	2510281	2510282	0.1872
chr	2510282	2510288	0.2925
chr	2510288	2510296	0.2808
chr	2510296	2510297	0.2691
chr	2510297	2510298	0.2574
chr	2510298	2510299	0.2457
chr	2510299	2510301	0.2106
chr	2510301	2510302	0.117
chr	2510302	2510303	0.0936
chr	2510303	2510304	0.0702
chr	2510304	2510305	0.0936
chr	2510305	2510306	0.0819
chr	2510306	2510307	0.3393
chr	2510307	2510309	0.3159
chr	2510309	2510310	6.1074
chr	2510310	2510311	6.1308
chr	2510311	2510316	6.1776
chr	2510316	2510324	6.2244
chr	2510324	2510325	6.2127
chr	2510325	2510326	7.2774
chr	2510326	2510327	7.1019
chr	2510327	2510328	7.137
chr	2510328	2510329	6.7626
chr	2510329	2510330	6.5286
chr	2510330	2510331	1.9422
chr	2510331	2510332	1.4976
chr	2510332	2510334	1.4859
chr	2510334	2510335	1.4625
chr	2510335	2510336	1.4508
chr	2510336	2510337	1.4157
chr	2510337	2510338	1.404
chr	2510338	2510339	1.3923
chr	2510339	2510341	1.3572
chr	2510341	2510342	1.3455
chr	2510342	2510343	1.2987
chr	2510343	2510344	1.2753
chr	2510344	2510345	1.2285
chr	2510345	2510346	1.17
chr	2510346	2510347	0.9828
chr	2510347	2510348	0.7371
chr	2510348	2510349	0.5382
chr	2510349	2510350	0.2808
chr	2510350	2510351	0.1521
chr	2510351	2510352	0.1404
chr	2510352	2510354	0.1053
chr	2510354	2510355	0.0819
chr	2510355	2510357	0.0702
chr	2510357	2510358	0.0585
chr	2510358	2510360	0.0468
chr	2510365	2510366	0.0117
chr	2510366	2510367	0.0585
chr	2510367	2510368	0.0819
chr	2510368	2510369	0.3627
chr	2510369	2510370	2.9133
chr	2510370	2510371	2.925
chr	2510371	2510372	3.7908
chr	2510372	2510379	3.8025
chr	2510379	2510380	3.7908
chr	2510380	2510385	3.8025
chr	2510385	2510386	3.7557
chr	2510386	2510387	3.6387
chr	2510387	2510388	3.6036
chr	2510388	2510389	3.3345
chr	2510389	2510390	3.1356
chr	2510390	2510391	0.702
chr	2510391	2510392	0.5616
chr	2510392	2510393	0.3393
chr	2510393	2510394	0.2574
chr	2510394	2510395	0.2457
chr	2510395	2510396	0.1287
chr	2510396	2510397	0.1053
chr	2510397	2510398	0.1404
chr	2510398	2510399	0.1521
chr	2510399	2510410	0.3744
chr	2510410	2510411	0.3627
chr	2510411	2510412	0.3393
chr	2510412	2510413	0.3276
chr	2510413	2510415	0.3042
chr	2510415	2510416	0.2808
chr	2510416	2510417	0.2691
chr	2510417	2510418	0.2457
chr	2510418	2510420	0.234
chr	2510420	2510421	0.0117
chr	2510421	2510438	0.0468
chr	2510438	2510439	0.0936
chr	2510439	2510441	0.1989
chr	2510441	2510442	0.2691
chr	2510442	2510451	0.2574
chr	2510451	2510455	0.2808
chr	2510455	2510456	0.2925
chr	2510456	2510458	0.2808
chr	2510458	2510459	0.2223
chr	2510459	2510461	0.2106
chr	2510461	2510462	0.1521
chr	2510462	2510469	0.0351
chr	2510469	2510471	0.0234
chr	2510471	2510472	0.0117
chr	2510491	2510495	0.0351
chr	2510495	2510496	0.0468
chr	2510496	2510499	0.117
chr	2510499	2510513	0.1287
chr	2510513	2510516	0.0936
chr	2510516	2510517	0.0585
chr	2510517	2510518	0.0117
chr	2510532	2510535	0.0585
chr	2510535	2510537	0.0702
chr	2510537	2510549	0.0819
chr	2510549	2510553	0.1404
chr	2510553	2510555	0.1053
chr	2510555	2510556	0.0936
chr	2510556	2510561	0.0819
chr	2510561	2510571	0.0585
chr	2510571	2510576	0.0117
chr	2510578	2510582	0.0819
chr	2510582	2510583	0.0936
chr	2510583	2510584	0.1287
chr	2510584	2510585	0.1521
chr	2510585	2510596	0.2223
chr	2510596	2510600	0.1989
chr	2510600	2510602	0.1404
chr	2510602	2510603	0.117
chr	2510603	2510604	0.1053
chr	2510604	2510605	0.0936
chr	2510605	2510606	0.0585
chr	2510606	2510608	0.0234
chr	2510608	2510609	0.0117
chr	2510610	2510631	0.0117
chr	2510631	2510633	0.0234
chr	2510633	2510645	0.0117
chr	2510645	2510651	0.0234
chr	2510651	2510666	0.0117
chr	2510686	2510708	0.0117
chr	2510715	2510727	0.0117
chr	2510727	2510729	0.0234
chr	2510729	2510749	0.0351
chr	2510749	2510750	0.0234
chr	2510750	2510751	0.0351
chr	2510751	2510755	0.1053
chr	2510755	2510756	0.3159
chr	2510756	2510759	0.5733
chr	2510759	2510760	0.585
chr	2510760	2510762	0.5967
chr	2510762	2510763	0.8892
chr	2510763	2510764	0.9594
chr	2510764	2510766	1.0881
chr	2510766	2510767	1.17
chr	2510767	2510768	1.5795
chr	2510768	2510770	7.5933
chr	2510770	2510771	7.6167
chr	2510771	2510772	7.605
chr	2510772	2510773	7.5816
chr	2510773	2510774	7.4997
chr	2510774	2510775	7.4412
chr	2510775	2510776	7.4295
chr	2510776	2510777	7.3593
chr	2510777	2510778	7.2774
chr	2510778	2510779	7.0317
chr	2510779	2510781	7.02
chr	2510781	2510782	7.0083
chr	2510782	2510783	6.9849
chr	2510783	2510784	6.9147
chr	2510784	2510785	6.6339
chr	2510785	2510786	6.5286
chr	2510786	2510787	6.4584
chr	2510787	2510788	6.3765
chr	2510788	2510789	6.2127
chr	2510789	2510790	5.3703
chr	2510790	2510791	0.1287
chr	2510799	2510801	0.0117
chr	2510801	2510803	0.5031
chr	2510803	2510806	3.7674
chr	2510806	2510807	4.0365
chr	2510807	2510808	4.0716
chr	2510808	2510811	4.0833
chr	2510811	2510812	4.0716
chr	2510812	2510813	4.0833
chr	2510813	2510820	4.1769
chr	2510820	2510822	4.1886
chr	2510822	2510823	3.8961
chr	2510823	2510824	3.1707
chr	2510824	2510825	3.0537
chr	2510825	2510827	2.1177
chr	2510827	2510828	2.0358
chr	2510828	2510829	2.0241
chr	2510829	2510832	2.0358
chr	2510832	2510835	2.0241
chr	2510835	2510836	2.0358
chr	2510836	2510837	4.3875
chr	2510837	2510838	4.3758
chr	2510838	2510840	4.3641
chr	2510840	2510841	4.5279
chr	2510841	2510842	4.9959
chr	2510842	2510843	5.0193
chr	2510843	2510844	5.2767
chr	2510844	2510845	5.1948
chr	2510845	2510846	5.0544
chr	2510846	2510847	8.2251
chr	2510847	2510848	8.6814
chr	2510848	2510849	8.6463
chr	2510849	2510851	8.6229
chr	2510851	2510852	8.5761
chr	2510852	2510853	8.541
chr	2510853	2510854	8.5059
chr	2510854	2510855	8.4825
chr	2510855	2510856	8.3889
chr	2510856	2510857	8.2134
chr	2510857	2510858	7.722
chr	2510858	2510859	7.2306
chr	2510859	2510860	7.254
chr	2510860	2510861	7.1721
chr	2510861	2510862	6.6339
chr	2510862	2510863	6.4233
chr	2510863	2510864	6.5052
chr	2510864	2510865	6.3297
chr	2510865	2510866	6.1776
chr	2510866	2510867	6.1308
chr	2510867	2510868	5.7447
chr	2510868	2510869	1.4625
chr	2510869	2510871	1.4391
chr	2510871	2510872	1.3923
chr	2510872	2510873	1.3572
chr	2510873	2510875	1.3338
chr	2510875	2510876	1.3221
chr	2510876	2510877	1.287
chr	2510877	2510878	1.2753
chr	2510878	2510879	1.0998
chr	2510879	2510880	1.0647
chr	2510880	2510881	0.9828
chr	2510881	2510882	0.9477
chr	2510882	2510883	0.9009
chr	2510883	2510884	0.8541
chr	2510884	2510885	0.5967
chr	2510885	2510888	0.0351
chr	2510888	2510889	0.0234
chr	2510895	2510897	0.0585
chr	2510897	2510899	0.1521
chr	2510899	2510903	0.2808
chr	2510903	2510917	0.2925
chr	2510917	2510919	0.2223
chr	2510919	2510921	0.117
chr	2510921	2510924	0.0117
chr	2510930	2510935	0.0117
chr	2510935	2510952	0.0234
chr	2510952	2510954	0.0117
chr	2510954	2510955	0.0468
chr	2510955	2510956	0.0819
chr	2510956	2510957	0.2925
chr	2510957	2510958	0.4446
chr	2510958	2510973	0.6552
chr	2510973	2510974	0.6201
chr	2510974	2510975	0.6084
chr	2510975	2510976	0.5967
chr	2510976	2510977	0.5382
chr	2510977	2510978	0.5031
chr	2510978	2510979	0.3744
chr	2510979	2510981	0.0585
chr	2510981	2510982	0.0234
chr	2510982	2510983	0.0117
chr	2510999	2511020	0.0234
chr	2511021	2511030	0.0117
chr	2511030	2511031	0.0585
chr	2511031	2511032	0.1404
chr	2511032	2511037	0.1521
chr	2511037	2511040	0.1755
chr	2511040	2511049	0.1638
chr	2511049	2511051	0.1287
chr	2511051	2511053	0.0351
chr	2511053	2511059	0.0234
chr	2511062	2511064	0.0117
chr	2511064	2511080	0.117
chr	2511080	2511083	0.1404
chr	2511083	2511085	0.1287
chr	2511085	2511086	0.0351
chr	2511086	2511098	0.0234
chr	2511117	2511120	0.0585
chr	2511120	2511121	0.0702
chr	2511121	2511122	1.7784
chr	2511122	2511138	1.8135
chr	2511138	2511140	1.755
chr	2511140	2511141	1.7082
chr	2511141	2511142	1.6965
chr	2511142	2511143	1.3338
chr	2511143	2511144	0.0234
chr	2511144	2511145	0.0117
chr	2511145	2511149	0.0234
chr	2511149	2511150	0.0819
chr	2511150	2511160	0.0936
chr	2511160	2511161	0.1521
chr	2511161	2511166	0.1755
chr	2511166	2511169	0.1638
chr	2511169	2511171	0.1521
chr	2511171	2511174	0.0936
chr	2511174	2511179	0.0819
chr	2511179	2511181	0.0702
chr	2511181	2511182	0.1053
chr	2511182	2511183	0.1521
chr	2511183	2511184	0.1404
chr	2511184	2511185	0.1521
chr	2511185	2511199	0.1872
chr	2511199	2511202	0.1755
chr	2511202	2511203	0.1638
chr	2511203	2511204	0.1521
chr	2511204	2511205	0.1404
chr	2511205	2511208	0.0702
chr	2511208	2511226	0.0117
chr	2511227	2511246	0.0117
chr	2511258	2511269	0.1521
chr	2511269	2511270	0.1638
chr	2511270	2511277	0.2925
chr	2511277	2511278	0.2691
chr	2511278	2511279	0.2574
chr	2511279	2511280	0.234
chr	2511280	2511290	0.1404
chr	2511290	2511291	0.117
chr	2511291	2511292	0.0936
chr	2511292	2511293	0.0468
chr	2511293	2511294	0.0234
chr	2511309	2511314	0.0117
chr	2511314	2511315	0.0234
chr	2511315	2511337	0.0702
chr	2511337	2511338	0.0351
chr	2511338	2511341	0.0234
chr	2511341	2511351	0.0351
chr	2511351	2511359	0.0468
chr	2511359	2511360	0.0351
chr	2511360	2511363	0.0234
chr	2511363	2511364	0.0117
chr	2511364	2511366	0.0468
chr	2511366	2511371	0.0702
chr	2511371	2511376	0.0585
chr	2511376	2511384	0.0702
chr	2511384	2511385	0.0585
chr	2511385	2511386	0.0468
chr	2511386	2511387	0.0351
chr	2511387	2511388	0.0234
chr	2511388	2511391	0.0117
chr	2511391	2511400	0.0234
chr	2511400	2511410	0.0117
chr	2511419	2511421	0.0117
chr	2511421	2511436	0.0468
chr	2511436	2511441	0.0585
chr	2511441	2511442	0.6903
chr	2511442	2511443	0.8775
chr	2511443	2511460	0.9009
chr	2511460	2511462	0.8892
chr	2511462	2511463	0.7839
chr	2511463	2511464	0.6318
chr	2511464	2511465	0.0234
chr	2511465	2511468	0.0117
chr	2511471	2511472	1.7901
chr	2511472	2511473	13.6656
chr	2511473	2511474	14.4495
chr	2511474	2511475	15.0111
chr	2511475	2511476	15.0228
chr	2511476	2511478	15.0579
chr	2511478	2511488	15.2217
chr	2511488	2511489	15.1281
chr	2511489	2511490	14.976
chr	2511490	2511491	14.8239
chr	2511491	2511492	14.4846
chr	2511492	2511493	13.0104
chr	2511493	2511494	2.5857
chr	2511494	2511495	1.9422
chr	2511495	2511496	0.7956
chr	2511496	2511497	0.7254
chr	2511497	2511498	0.6552
chr	2511498	2511499	0.3744
chr	2511499	2511500	0.1638
chr	2511500	2511502	0.1053
chr	2511502	2511504	0.0819
chr	2511504	2511506	0.0702
chr	2511506	2511513	0.0234
chr	2511513	2511521	0.0117
chr	2511523	2511528	0.0117
chr	2511528	2511535	0.0234
chr	2511535	2511545	0.0351
chr	2511545	2511549	0.0234
chr	2511549	2511557	0.0117
chr	2511557	2511558	7.7922
chr	2511558	2511559	7.8273
chr	2511559	2511561	7.839
chr	2511561	2511562	8.775
chr	2511562	2511563	8.7984
chr	2511563	2511564	8.8101
chr	2511564	2511567	8.8218
chr	2511567	2511568	10.3311
chr	2511568	2511573	10.3545
chr	2511573	2511574	10.3428
chr	2511574	2511575	10.3194
chr	2511575	2511576	10.3077
chr	2511576	2511577	10.2258
chr	2511577	2511578	9.2547
chr	2511578	2511579	8.0262
chr	2511579	2511580	2.4804
chr	2511580	2511581	2.4336
chr	2511581	2511582	2.4453
chr	2511582	2511583	2.1879
chr	2511583	2511584	2.0943
chr	2511584	2511585	2.0592
chr	2511585	2511586	2.0358
chr	2511586	2511587	2.0592
chr	2511587	2511588	1.9539
chr	2511588	2511589	0.4095
chr	2511589	2511590	0.2808
chr	2511590	2511591	0.2691
chr	2511591	2511593	0.1755
chr	2511593	2511595	0.1638
chr	2511595	2511596	0.1287
chr	2511596	2511597	0.117
chr	2511597	2511602	0.0819
chr	2511602	2511605	0.0702
chr	2511605	2511607	0.0468
chr	2511607	2511608	0.0351
chr	2511608	2511611	0.0117
chr	2511621	2511624	0.0117
chr	2511624	2511636	0.0351
chr	2511636	2511638	0.0819
chr	2511638	2511640	0.1053
chr	2511640	2511641	0.1287
chr	2511641	2511642	0.351
chr	2511642	2511643	0.3393
chr	2511643	2511644	7.4529
chr	2511644	2511647	7.4646
chr	2511647	2511648	7.4763
chr	2511648	2511653	7.5231
chr	2511653	2511654	7.488
chr	2511654	2511658	7.5114
chr	2511658	2511659	7.4997
chr	2511659	2511660	7.488
chr	2511660	2511662	7.4529
chr	2511662	2511663	7.2774
chr	2511663	2511664	6.9849
chr	2511664	2511665	3.0303
chr	2511665	2511666	1.1115
chr	2511666	2511667	0.819
chr	2511667	2511668	0.4563
chr	2511668	2511669	0.3627
chr	2511669	2511670	0.3042
chr	2511670	2511671	0.0819
chr	2511683	2511687	0.1755
chr	2511687	2511693	0.1989
chr	2511693	2511699	0.234
chr	2511699	2511703	0.2691
chr	2511703	2511704	0.2574
chr	2511704	2511705	0.234
chr	2511705	2511706	0.2223
chr	2511706	2511709	0.1989
chr	2511709	2511714	0.1872
chr	2511714	2511723	0.1638
chr	2511723	2511724	0.1521
chr	2511724	2511725	0.1053
chr	2511725	2511726	0.0234
chr	2511726	2511731	0.0117
chr	2511737	2511758	0.0117
chr	2511784	2511805	0.0234
chr	2511834	2511840	0.0117
chr	2511840	2511853	0.0351
chr	2511853	2511863	0.0819
chr	2511863	2511865	0.0702
chr	2511865	2511866	0.0936
chr	2511866	2511873	0.0702
chr	2511873	2511874	0.0585
chr	2511874	2511876	0.0468
chr	2511876	2511877	0.0351
chr	2511877	2511878	0.0468
chr	2511878	2511882	0.0702
chr	2511882	2511886	0.0585
chr	2511886	2511894	0.0468
chr	2511894	2511896	0.0702
chr	2511896	2511898	0.0585
chr	2511898	2511899	0.0351
chr	2511899	2511916	0.0234
chr	2511916	2511938	0.0585
chr	2511938	2511945	0.0117
chr	2511945	2511950	0.1287
chr	2511950	2511951	0.1872
chr	2511951	2511955	0.1989
chr	2511955	2511960	0.2106
chr	2511960	2511970	0.1989
chr	2511970	2511971	0.1755
chr	2511971	2511972	0.1638
chr	2511972	2511973	0.0234
chr	2511973	2511977	0.0117
chr	2511986	2511988	1.053
chr	2511988	2511998	1.0881
chr	2511998	2512000	1.0998
chr	2512000	2512003	1.1115
chr	2512003	2512006	1.0764
chr	2512006	2512007	1.0647
chr	2512007	2512008	0.9711
chr	2512008	2512009	0.0351
chr	2512009	2512020	0.0234
chr	2512020	2512022	0.0351
chr	2512022	2512036	0.0234
chr	2512036	2512041	0.0117
chr	2512053	2512061	0.0117
chr	2512061	2512062	0.0234
chr	2512062	2512063	0.0351
chr	2512063	2512071	0.0936
chr	2512071	2512072	0.117
chr	2512072	2512080	0.1404
chr	2512080	2512082	0.117
chr	2512082	2512084	0.0936
chr	2512084	2512085	0.0702
chr	2512085	2512089	0.0468
chr	2512089	2512090	0.0585
chr	2512090	2512092	0.0702
chr	2512092	2512096	0.0468
chr	2512096	2512097	0.0351
chr	2512097	2512105	0.0234
chr	2512105	2512110	0.2457
chr	2512110	2512124	0.2223
chr	2512124	2512125	0.1638
chr	2512125	2512126	0.117
chr	2512126	2512127	0.0702
chr	2512127	2512128	0.0117
chr	2512132	2512134	0.0117
chr	2512134	2512153	0.0234
chr	2512153	2512159	0.0117
chr	2512203	2512222	0.0351
chr	2512222	2512225	0.4329
chr	2512225	2512227	0.3978
chr	2512227	2512239	0.5031
chr	2512239	2512242	0.5148
chr	2512242	2512243	0.5031
chr	2512243	2512244	0.4797
chr	2512244	2512245	0.2457
chr	2512245	2512248	0.1638
chr	2512248	2512249	0.0468
chr	2512249	2512250	0.0351
chr	2512250	2512258	0.0234
chr	2512258	2512260	0.0351
chr	2512260	2512279	0.0117
chr	2512279	2512299	0.2106
chr	2512299	2512301	0.1989
chr	2513656	2513669	0.0117
chr	2513669	2513672	0.0351
chr	2513672	2513673	0.1404
chr	2513673	2513674	11.1384
chr	2513674	2513675	15.0579
chr	2513675	2513678	15.1632
chr	2513678	2513690	15.1515
chr	2513690	2513691	15.1047
chr	2513691	2513692	15.0111
chr	2513692	2513693	14.9409
chr	2513693	2513694	14.9292
chr	2513694	2513695	13.0338
chr	2513695	2513696	3.51
chr	2513696	2513697	0.1755
chr	2513697	2513698	0.1521
chr	2513698	2513699	0.1287
chr	2513699	2513700	0.0936
chr	2513700	2513701	0.0117
chr	2513703	2513709	0.0117
chr	2513709	2513727	0.0351
chr	2513727	2513731	0.0234
chr	2513731	2513732	0.0117
chr	2513732	2513755	0.1287
chr	2513755	2513756	0.0936
chr	2513756	2513758	0.0819
chr	2513758	2513759	0.2457
chr	2513759	2513761	0.2808
chr	2513761	2513768	0.3042
chr	2513768	2513773	0.3393
chr	2513773	2513778	0.351
chr	2513778	2513779	0.2691
chr	2513779	2513780	0.2223
chr	2513780	2513783	0.0702
chr	2513783	2513787	0.0585
chr	2513787	2513793	0.0468
chr	2513793	2513795	0.0234
chr	2513855	2513876	0.0117
chr	2514002	2514003	0.0117
chr	2514003	2514004	0.0234
chr	2514004	2514008	0.0351
chr	2514008	2514021	0.0702
chr	2514021	2514025	0.0585
chr	2514025	2514029	0.0351
chr	2514030	2514031	3.042
chr	2514031	2514032	3.0537
chr	2514032	2514047	3.1122
chr	2514047	2514051	3.1005
chr	2514051	2514052	2.9133
chr	2514052	2514053	0.585
chr	2514053	2514054	0.3159
chr	2514054	2514055	0.2223
chr	2514055	2514056	0.117
chr	2514056	2514057	0.0936
chr	2514057	2514058	0.0117
chr	2514059	2514072	0.0117
chr	2514072	2514074	0.0234
chr	2514074	2514088	0.0351
chr	2514088	2514091	0.0234
chr	2514151	2514155	0.0819
chr	2514155	2514156	0.0936
chr	2514156	2514157	0.1053
chr	2514157	2514173	0.1404
chr	2514173	2514176	0.0468
chr	2514249	2514250	0.0702
chr	2514250	2514251	0.1053
chr	2514251	2514269	0.1872
chr	2514269	2514270	0.1755
chr	2514270	2514271	0.1404
chr	2514271	2514273	0.117
chr	2514273	2514275	0.0585
chr	2514275	2514276	0.4095
chr	2514276	2514277	0.4329
chr	2514277	2514293	0.5499
chr	2514293	2514295	0.5382
chr	2514295	2514296	0.3978
chr	2514296	2514297	0.2106
chr	2514297	2514298	0.1755
chr	2514298	2514299	0.0702
chr	2514299	2514300	0.0585
chr	2514300	2514301	0.0234
chr	2514301	2514316	0.0117
chr	2514316	2514317	0.1755
chr	2514317	2514318	0.1872
chr	2514318	2514321	0.1755
chr	2514321	2514322	1.6029
chr	2514322	2514327	1.638
chr	2514327	2514328	1.7316
chr	2514328	2514333	1.755
chr	2514333	2514334	1.7433
chr	2514334	2514337	1.755
chr	2514337	2514338	1.7082
chr	2514338	2514340	1.6263
chr	2514340	2514341	1.5327
chr	2514341	2514342	1.4625
chr	2514342	2514343	0.6552
chr	2514343	2514344	0.4563
chr	2514344	2514345	0.1287
chr	2514345	2514346	0.1053
chr	2514346	2514355	0.0936
chr	2514355	2514368	0.0819
chr	2514368	2514369	0.0702
chr	2514394	2514395	0.2925
chr	2514395	2514398	0.3276
chr	2514398	2514401	0.3393
chr	2514401	2514413	0.4329
chr	2514413	2514414	0.4212
chr	2514414	2514415	0.3627
chr	2514415	2514416	0.351
chr	2514416	2514417	0.1755
chr	2514417	2514418	0.1638
chr	2514418	2514421	0.0936
chr	2514421	2514422	0.5265
chr	2514422	2514427	0.5382
chr	2514427	2514428	0.6201
chr	2514428	2514440	2.9367
chr	2514440	2514441	2.925
chr	2514441	2514442	2.9133
chr	2514442	2514443	2.8314
chr	2514443	2514444	2.6442
chr	2514444	2514445	2.5155
chr	2514445	2514446	2.4921
chr	2514446	2514447	2.4687
chr	2514447	2514448	2.3868
chr	2514448	2514449	2.0592
chr	2514449	2514450	0.3393
chr	2514450	2514452	0.1989
chr	2514452	2514457	0.1638
chr	2514457	2514461	0.1872
chr	2514461	2514469	0.3159
chr	2514469	2514471	0.2925
chr	2514471	2514472	0.1872
chr	2514472	2514473	0.1755
chr	2514473	2514478	0.1638
chr	2514478	2514479	0.1521
chr	2514479	2514480	0.1287
chr	2514480	2514482	0.117
chr	2514482	2514487	0.0702
chr	2514487	2514488	0.0585
chr	2514488	2514491	0.0351
chr	2514491	2514492	0.0234
chr	2514494	2514513	0.0117
chr	2514522	2514523	0.0819
chr	2514523	2514533	0.1053
chr	2514533	2514534	0.2223
chr	2514534	2514535	0.234
chr	2514535	2514543	0.2574
chr	2514543	2514544	0.1989
chr	2514544	2514553	0.1521
chr	2514553	2514554	0.117
chr	2514554	2514555	0.1053
chr	2514555	2514557	0.0117
chr	2514603	2514604	0.0351
chr	2514604	2514605	0.6903
chr	2514605	2514606	1.9773
chr	2514606	2514607	1.989
chr	2514607	2514622	2.0007
chr	2514622	2514624	1.989
chr	2514624	2514625	1.7667
chr	2514625	2514626	1.1466
chr	2514626	2514628	0.2691
chr	2514628	2514630	0.2574
chr	2514630	2514642	0.2457
chr	2514642	2514644	0.2223
chr	2514644	2514645	0.2106
chr	2514645	2514646	0.1989
chr	2514646	2514647	0.1872
chr	2514647	2514650	0.0468
chr	2514650	2514654	0.0117
chr	2514799	2514805	0.0585
chr	2514805	2514817	0.1638
chr	2514817	2514820	0.1755
chr	2514820	2514821	0.1521
chr	2514821	2514826	0.117
chr	2514826	2514828	0.1053
chr	2514828	2514839	0.0117
chr	2514863	2514866	0.0117
chr	2514866	2514884	0.0936
chr	2514884	2514886	0.0819
chr	2514886	2514887	0.0702
chr	2514898	2514899	0.0117
chr	2514899	2514921	0.0468
chr	2514934	2514955	0.0234
chr	2515079	2515080	0.0819
chr	2515080	2515084	0.1872
chr	2515084	2515098	0.2457
chr	2515098	2515100	0.234
chr	2515100	2515101	0.1521
chr	2515101	2515102	0.117
chr	2515102	2515105	0.0585
chr	2515119	2515120	0.0117
chr	2515120	2515141	0.0468
chr	2515185	2515186	0.0585
chr	2515186	2515201	0.0819
chr	2515201	2515207	0.0702
chr	2515207	2515211	0.0117
chr	2515224	2515228	0.0234
chr	2515228	2515229	0.0468
chr	2515229	2515230	0.0585
chr	2515230	2515248	0.0702
chr	2515248	2515250	0.0585
chr	2515250	2515251	0.0234
chr	2515251	2515261	0.0117
chr	2515262	2515279	0.2106
chr	2515279	2515282	0.1989
chr	2515282	2515283	0.1521
chr	2515283	2515284	0.0819
chr	2515284	2515285	0.0585
chr	2515285	2515305	0.0351
chr	2515305	2515309	0.0234
chr	2515309	2515310	0.0117
chr	2515320	2515341	0.0117
chr	2515342	2515363	0.0936
chr	2515363	2515364	0.0117
chr	2515364	2515365	0.3159
chr	2515365	2515366	0.585
chr	2515366	2515381	0.5967
chr	2515381	2515384	0.585
chr	2515384	2515385	0.5499
chr	2515385	2515386	0.4563
chr	2515386	2515387	0.117
chr	2515387	2515388	0.0351
chr	2515388	2515389	0.0234
chr	2515427	2515447	0.0351
chr	2515447	2515448	0.1404
chr	2515448	2515467	0.1521
chr	2515467	2515468	0.1404
chr	2515468	2515469	0.117
chr	2515469	2515470	0.0585
chr	2515470	2515471	0.0117
chr	2515495	2515512	0.0819
chr	2515512	2515513	0.1053
chr	2515513	2515515	0.1287
chr	2515515	2515516	0.1053
chr	2515516	2515517	0.0936
chr	2515517	2515518	0.0468
chr	2515518	2515524	0.0819
chr	2515524	2515531	0.3978
chr	2515531	2515534	0.3861
chr	2515534	2515536	0.3627
chr	2515536	2515539	0.351
chr	2515539	2515541	0.3276
chr	2515541	2515543	0.3159
chr	2515543	2515544	0.2808
chr	2515544	2515545	0.2457
chr	2515545	2515546	0.1287
chr	2515546	2515548	0.0585
chr	2515548	2515551	0.0234
chr	2515551	2515552	0.0117
chr	2515552	2515567	0.117
chr	2515567	2515569	0.1404
chr	2515569	2515570	0.2691
chr	2515570	2515571	0.2808
chr	2515571	2515572	0.2691
chr	2515572	2515574	0.2574
chr	2515574	2515579	0.9126
chr	2515579	2515581	0.9945
chr	2515581	2515589	1.0062
chr	2515589	2515590	0.9828
chr	2515590	2515591	0.9711
chr	2515591	2515592	0.8424
chr	2515592	2515593	0.819
chr	2515593	2515594	0.6903
chr	2515594	2515595	0.4914
chr	2515595	2515596	0.4212
chr	2515596	2515598	0.1638
chr	2515598	2515599	0.1287
chr	2515599	2515600	0.0936
chr	2515600	2515601	0.0819
chr	2515608	2515630	0.0117
chr	2515630	2515649	0.0585
chr	2515649	2515650	0.0702
chr	2515650	2515653	0.0468
chr	2515653	2515654	0.0585
chr	2515654	2515656	0.0819
chr	2515656	2515657	0.351
chr	2515657	2515658	0.7371
chr	2515658	2515659	0.7488
chr	2515659	2515660	0.936
chr	2515660	2515663	0.9594
chr	2515663	2515672	1.0179
chr	2515672	2515673	1.0062
chr	2515673	2515675	0.9945
chr	2515675	2515676	0.9828
chr	2515676	2515677	0.8541
chr	2515677	2515678	0.5967
chr	2515678	2515679	0.2457
chr	2515679	2515680	0.2223
chr	2515680	2515681	0.1521
chr	2515681	2515682	0.117
chr	2515682	2515683	0.0702
chr	2515683	2515684	0.0468
chr	2515684	2515699	0.0117
chr	2515699	2515700	0.0702
chr	2515700	2515701	0.0936
chr	2515701	2515704	0.1755
chr	2515704	2515705	0.1872
chr	2515705	2515706	0.1989
chr	2515706	2515707	0.3861
chr	2515707	2515708	0.4212
chr	2515708	2515717	0.4563
chr	2515717	2515721	0.4446
chr	2515721	2515722	0.3978
chr	2515722	2515723	0.3861
chr	2515723	2515724	0.3042
chr	2515724	2515726	0.2808
chr	2515726	2515727	0.2106
chr	2515727	2515728	0.1872
chr	2515728	2515729	0.1638
chr	2515729	2515730	0.1404
chr	2515730	2515732	0.0351
chr	2515732	2515733	0.0234
chr	2515733	2515750	0.0117
chr	2515761	2515779	0.0117
chr	2515779	2515782	0.0234
chr	2515782	2515783	0.1872
chr	2515783	2515784	0.2574
chr	2515784	2515801	0.2925
chr	2515801	2515802	0.2808
chr	2515802	2515803	0.2691
chr	2515803	2515804	0.2223
chr	2515804	2515805	0.1287
chr	2515805	2515806	0.0234
chr	2515828	2515831	0.0117
chr	2515831	2515833	0.0585
chr	2515833	2515834	0.0702
chr	2515834	2515854	0.0819
chr	2515854	2515874	0.0702
chr	2515911	2515914	0.5382
chr	2515914	2515917	0.5499
chr	2515917	2515918	1.0179
chr	2515918	2515922	4.3992
chr	2515922	2515923	4.3875
chr	2515923	2515927	4.3992
chr	2515927	2515928	4.4577
chr	2515928	2515929	4.4811
chr	2515929	2515932	4.6917
chr	2515932	2515933	4.68
chr	2515933	2515934	4.6683
chr	2515934	2515935	4.6215
chr	2515935	2515936	4.5279
chr	2515936	2515937	4.3992
chr	2515937	2515938	3.8844
chr	2515938	2515939	2.9016
chr	2515939	2515940	0.3159
chr	2515940	2515941	0.3042
chr	2515941	2515946	0.2925
chr	2515946	2515947	0.2691
chr	2515947	2515948	0.2574
chr	2515948	2515949	0.2457
chr	2515949	2515950	0.1755
chr	2515950	2515952	0.1053
chr	2515952	2515954	0.0819
chr	2515954	2515955	0.0702
chr	2515955	2515956	0.0351
chr	2515956	2515957	0.0117
chr	2515957	2515960	0.0234
chr	2515960	2515962	0.0117
chr	2515962	2515964	0.0234
chr	2515964	2515965	0.1755
chr	2515965	2515969	0.2106
chr	2515969	2515970	0.2574
chr	2515970	2515971	36.504
chr	2515971	2515972	36.5274
chr	2515972	2515975	42.4827
chr	2515975	2515976	42.7869
chr	2515976	2515977	42.8103
chr	2515977	2515984	42.8688
chr	2515984	2515986	42.8922
chr	2515986	2515987	42.822
chr	2515987	2515988	42.5529
chr	2515988	2515989	42.4827
chr	2515989	2515990	36.5391
chr	2515990	2515991	30.3147
chr	2515991	2515992	25.3539
chr	2515992	2515993	5.6394
chr	2515993	2515994	4.6566
chr	2515994	2515995	3.2409
chr	2515995	2515996	2.4219
chr	2515996	2515997	0.3861
chr	2515997	2515998	0.117
chr	2515998	2516005	0.0819
chr	2516005	2516006	0.0702
chr	2516006	2516007	0.0351
chr	2516007	2516027	0.0234
chr	2516027	2516028	0.0117
chr	2516031	2516052	0.0117
chr	2516120	2516124	0.0351
chr	2516124	2516125	0.117
chr	2516125	2516127	0.1287
chr	2516127	2516128	0.1404
chr	2516128	2516129	0.1638
chr	2516129	2516130	0.2457
chr	2516130	2516131	0.5148
chr	2516131	2516138	0.6084
chr	2516138	2516144	0.5967
chr	2516144	2516145	0.5733
chr	2516145	2516146	0.5616
chr	2516146	2516147	0.4797
chr	2516147	2516148	0.4212
chr	2516148	2516150	0.3627
chr	2516150	2516151	0.234
chr	2516151	2516152	0.1053
chr	2516152	2516153	0.0117
chr	2516233	2516235	0.0117
chr	2516235	2516236	0.0936
chr	2516236	2516237	0.1053
chr	2516237	2516239	0.351
chr	2516239	2516242	0.4329
chr	2516242	2516253	0.4914
chr	2516253	2516254	0.4797
chr	2516254	2516256	0.468
chr	2516256	2516257	0.4563
chr	2516257	2516258	0.3159
chr	2516258	2516259	0.2457
chr	2516259	2516261	0.1872
chr	2516261	2516263	0.1053
chr	2516263	2516264	0.0936
chr	2516264	2516273	0.0468
chr	2516273	2516277	0.0585
chr	2516277	2516279	0.0468
chr	2516279	2516280	0.0351
chr	2516280	2516293	0.0117
chr	2516383	2516418	0.0117
chr	2516441	2516442	0.0117
chr	2516442	2516457	0.0234
chr	2516457	2516471	0.0351
chr	2516471	2516475	0.0234
chr	2516475	2516476	0.0351
chr	2516476	2516478	0.0234
chr	2516478	2516479	0.2925
chr	2516479	2516482	0.5382
chr	2516482	2516483	0.5499
chr	2516483	2516494	0.5616
chr	2516494	2516495	0.5733
chr	2516495	2516496	0.5616
chr	2516496	2516497	0.5499
chr	2516497	2516498	0.4797
chr	2516498	2516499	0.4446
chr	2516499	2516500	0.2691
chr	2516500	2516501	0.2223
chr	2516501	2516503	0.117
chr	2516503	2516504	0.1053
chr	2516504	2516505	0.0936
chr	2516505	2516509	0.0351
chr	2516509	2516517	0.0468
chr	2516517	2516518	0.0351
chr	2516518	2516522	0.0234
chr	2516522	2516532	0.0117
chr	2516543	2516545	0.6318
chr	2516545	2516548	0.6435
chr	2516548	2516555	0.6552
chr	2516555	2516556	1.9305
chr	2516556	2516557	2.0124
chr	2516557	2516558	2.1996
chr	2516558	2516559	2.574
chr	2516559	2516560	5.0076
chr	2516560	2516562	5.031
chr	2516562	2516564	5.0661
chr	2516564	2516565	4.9725
chr	2516565	2516566	4.6332
chr	2516566	2516567	4.5981
chr	2516567	2516568	4.5513
chr	2516568	2516570	4.5279
chr	2516570	2516572	4.4577
chr	2516572	2516575	4.446
chr	2516575	2516576	4.4109
chr	2516576	2516577	4.2354
chr	2516577	2516578	3.0069
chr	2516578	2516579	2.3283
chr	2516579	2516580	2.2347
chr	2516580	2516581	1.2402
chr	2516581	2516582	0.7839
chr	2516582	2516584	0.7956
chr	2516584	2516591	0.7605
chr	2516591	2516592	8.7867
chr	2516592	2516594	8.8101
chr	2516594	2516595	8.8452
chr	2516595	2516596	8.8569
chr	2516596	2516597	8.8335
chr	2516597	2516598	8.8101
chr	2516598	2516599	14.8005
chr	2516599	2516600	15.0345
chr	2516600	2516601	15.4908
chr	2516601	2516602	15.4791
chr	2516602	2516603	15.4674
chr	2516603	2516604	15.3621
chr	2516604	2516605	15.2451
chr	2516605	2516607	15.2217
chr	2516607	2516608	15.21
chr	2516608	2516609	15.1515
chr	2516609	2516610	15.1281
chr	2516610	2516611	15.093
chr	2516611	2516612	14.8473
chr	2516612	2516613	8.2017
chr	2516613	2516614	7.5231
chr	2516614	2516615	7.4061
chr	2516615	2516616	7.3476
chr	2516616	2516617	6.5988
chr	2516617	2516618	6.4935
chr	2516618	2516619	6.3297
chr	2516619	2516620	5.7915
chr	2516620	2516621	0.8541
chr	2516621	2516622	0.1053
chr	2516622	2516623	0.0936
chr	2516623	2516624	0.0702
chr	2516624	2516628	0.0234
chr	2516628	2516641	0.0117
chr	2516641	2516642	0.0234
chr	2516642	2516644	0.0351
chr	2516644	2516648	0.0234
chr	2516648	2516651	0.0702
chr	2516651	2516652	0.0936
chr	2516652	2516655	0.1053
chr	2516655	2516664	0.1287
chr	2516664	2516665	0.1404
chr	2516665	2516666	0.1287
chr	2516666	2516667	0.1404
chr	2516667	2516668	0.1755
chr	2516668	2516669	0.1404
chr	2516669	2516670	0.1287
chr	2516670	2516672	0.1755
chr	2516672	2516673	0.4329
chr	2516673	2516674	12.5541
chr	2516674	2516675	18.2754
chr	2516675	2516676	18.369
chr	2516676	2516677	18.3807
chr	2516677	2516678	18.3924
chr	2516678	2516679	18.4158
chr	2516679	2516682	18.4275
chr	2516682	2516686	18.4158
chr	2516686	2516687	18.4041
chr	2516687	2516688	24.3009
chr	2516688	2516689	24.3594
chr	2516689	2516690	24.3243
chr	2516690	2516691	24.102
chr	2516691	2516692	23.6106
chr	2516692	2516693	22.9905
chr	2516693	2516694	22.1364
chr	2516694	2516695	12.9168
chr	2516695	2516696	7.4529
chr	2516696	2516700	6.2244
chr	2516700	2516702	6.201
chr	2516702	2516703	6.1776
chr	2516703	2516704	6.1542
chr	2516704	2516705	6.0957
chr	2516705	2516706	6.084
chr	2516706	2516707	6.0606
chr	2516707	2516708	5.9202
chr	2516708	2516709	1.9305
chr	2516709	2516710	0.2223
chr	2516710	2516711	0.1521
chr	2516711	2516712	0.117
chr	2516712	2516713	0.0936
chr	2516713	2516714	0.0819
chr	2516714	2516715	0.0936
chr	2516715	2516717	0.0819
chr	2516717	2516729	0.117
chr	2516729	2516730	0.0936
chr	2516730	2516731	0.0585
chr	2516731	2516734	0.0702
chr	2516734	2516735	0.0585
chr	2516735	2516736	0.0468
chr	2516736	2516738	0.0234
chr	2516738	2516753	0.0117
chr	2516753	2516756	0.0234
chr	2516756	2516761	0.0117
chr	2516761	2516765	0.0234
chr	2516765	2516766	0.0585
chr	2516766	2516767	0.0702
chr	2516767	2516769	0.3393
chr	2516769	2516770	0.3744
chr	2516770	2516771	0.4212
chr	2516771	2516772	3.9546
chr	2516772	2516773	3.9663
chr	2516773	2516774	3.978
chr	2516774	2516775	3.9663
chr	2516775	2516779	4.0365
chr	2516779	2516781	4.0599
chr	2516781	2516784	4.0482
chr	2516784	2516788	4.0365
chr	2516788	2516789	3.7557
chr	2516789	2516790	3.6972
chr	2516790	2516791	3.6738
chr	2516791	2516792	3.4749
chr	2516792	2516793	3.0069
chr	2516793	2516794	1.5912
chr	2516794	2516795	0.6318
chr	2516795	2516796	0.2457
chr	2516796	2516797	0.2106
chr	2516797	2516799	0.0585
chr	2516799	2516801	0.0468
chr	2516801	2516809	0.0117
chr	2516842	2516866	0.0117
chr	2516866	2516870	0.0351
chr	2516870	2516875	0.0234
chr	2516875	2516877	0.0351
chr	2516877	2516893	0.2808
chr	2516893	2516895	0.2574
chr	2516895	2516896	0.234
chr	2516896	2516897	0.2223
chr	2516897	2516898	0.2106
chr	2516898	2516899	0.0936
chr	2516899	2516900	0.0351
chr	2516900	2516921	0.0585
chr	2516921	2516924	0.0234
chr	2516924	2516929	0.0117
chr	2516955	2516958	0.0351
chr	2516958	2516959	0.234
chr	2516959	2516977	0.2457
chr	2516977	2516979	0.2106
chr	2516979	2516980	0.117
chr	2516980	2516981	0.0234
chr	2516981	2516998	0.0117
chr	2517007	2517008	0.0117
chr	2517008	2517010	0.0351
chr	2517010	2517011	0.1872
chr	2517011	2517013	0.2223
chr	2517013	2517014	0.4446
chr	2517014	2517015	0.4563
chr	2517015	2517020	0.5031
chr	2517020	2517028	0.5148
chr	2517028	2517029	0.4797
chr	2517029	2517030	0.4563
chr	2517030	2517031	0.3276
chr	2517031	2517032	0.3042
chr	2517032	2517033	0.2691
chr	2517033	2517034	0.1521
chr	2517034	2517035	0.1053
chr	2517035	2517036	0.0234
chr	2517036	2517038	0.0117
chr	2517040	2517048	0.0117
chr	2517048	2517050	0.0468
chr	2517050	2517061	0.0819
chr	2517061	2517063	0.0702
chr	2517063	2517065	0.0819
chr	2517065	2517069	0.0702
chr	2517069	2517070	0.0468
chr	2517070	2517072	0.0117
chr	2517072	2517074	0.1521
chr	2517074	2517075	0.2691
chr	2517075	2517084	0.2925
chr	2517084	2517085	0.2808
chr	2517085	2517086	0.6318
chr	2517086	2517087	0.6435
chr	2517087	2517091	1.4157
chr	2517091	2517093	1.3923
chr	2517093	2517094	1.3104
chr	2517094	2517095	1.2753
chr	2517095	2517096	1.2519
chr	2517096	2517097	1.2168
chr	2517097	2517099	1.1466
chr	2517099	2517102	1.17
chr	2517102	2517104	1.1583
chr	2517104	2517105	1.0998
chr	2517105	2517106	1.0764
chr	2517106	2517107	1.0062
chr	2517107	2517108	0.6084
chr	2517108	2517109	0.5265
chr	2517109	2517110	0.0819
chr	2517110	2517111	0.0702
chr	2517111	2517114	0.0585
chr	2517114	2517116	0.0702
chr	2517116	2517127	0.0585
chr	2517127	2517134	0.0234
chr	2517134	2517135	0.0351
chr	2517135	2517154	0.0468
chr	2517154	2517156	0.0351
chr	2517156	2517160	0.0117
chr	2517166	2517182	0.0117
chr	2517182	2517188	0.0234
chr	2517188	2517189	1.4274
chr	2517189	2517190	1.4508
chr	2517190	2517193	1.4742
chr	2517193	2517195	1.5444
chr	2517195	2517206	1.5561
chr	2517206	2517208	1.5444
chr	2517208	2517209	1.4859
chr	2517209	2517210	1.3923
chr	2517210	2517211	0.3861
chr	2517211	2517212	0.3393
chr	2517212	2517213	0.1521
chr	2517213	2517214	0.117
chr	2517214	2517215	0.1053
chr	2517215	2517216	0.0936
chr	2517216	2517218	0.0585
chr	2517218	2517230	0.0234
chr	2517324	2517335	0.0117
chr	2517335	2517336	0.0234
chr	2517336	2517350	0.0819
chr	2517350	2517355	0.0702
chr	2517355	2517357	0.0468
chr	2517372	2517377	0.0819
chr	2517377	2517380	0.3159
chr	2517380	2517382	4.4694
chr	2517382	2517385	5.148
chr	2517385	2517390	5.1597
chr	2517390	2517392	5.1246
chr	2517392	2517393	5.4639
chr	2517393	2517394	5.4522
chr	2517394	2517396	5.4639
chr	2517396	2517397	5.4522
chr	2517397	2517398	5.3352
chr	2517398	2517399	5.3001
chr	2517399	2517401	5.1246
chr	2517401	2517402	4.5279
chr	2517402	2517403	2.4687
chr	2517403	2517404	2.4336
chr	2517404	2517405	2.457
chr	2517405	2517408	2.4219
chr	2517408	2517409	2.3868
chr	2517409	2517410	2.3751
chr	2517410	2517411	2.3634
chr	2517411	2517412	2.3517
chr	2517412	2517413	2.0826
chr	2517413	2517415	2.0592
chr	2517415	2517419	2.0358
chr	2517419	2517420	2.0241
chr	2517420	2517421	1.989
chr	2517421	2517422	1.8369
chr	2517422	2517423	0.1755
chr	2517423	2517424	0.0936
chr	2517424	2517425	0.0702
chr	2517425	2517426	0.0468
chr	2517426	2517427	0.0234
chr	2517438	2517439	0.0819
chr	2517439	2517443	0.0936
chr	2517443	2517444	0.117
chr	2517444	2517454	0.4446
chr	2517454	2517458	0.468
chr	2517458	2517460	0.4563
chr	2517460	2517461	0.4212
chr	2517461	2517462	0.3861
chr	2517462	2517464	0.3744
chr	2517464	2517465	0.3393
chr	2517465	2517466	0.0351
chr	2517466	2517476	0.0234
chr	2517476	2517480	0.0117
chr	2517484	2517505	0.0117
chr	2517518	2517530	0.0117
chr	2517530	2517531	0.0702
chr	2517531	2517532	0.0936
chr	2517532	2517533	0.5382
chr	2517533	2517535	0.5499
chr	2517535	2517536	0.5733
chr	2517536	2517540	0.585
chr	2517540	2517548	0.6084
chr	2517548	2517549	0.5967
chr	2517549	2517551	0.585
chr	2517551	2517552	0.5382
chr	2517552	2517553	0.468
chr	2517553	2517554	0.3861
chr	2517554	2517555	0.234
chr	2517555	2517556	0.0351
chr	2517556	2517560	0.0117
chr	2517568	2517588	0.0234
chr	2517588	2517591	0.0117
chr	2517609	2517623	0.0117
chr	2517623	2517630	0.0234
chr	2517630	2517666	0.0117
chr	2517678	2517680	0.0117
chr	2517680	2517694	0.0234
chr	2517694	2517699	0.0351
chr	2517699	2517702	0.0234
chr	2517702	2517722	0.0117
chr	2517739	2517740	0.0702
chr	2517740	2517744	0.0819
chr	2517744	2517745	0.0936
chr	2517745	2517746	0.1287
chr	2517746	2517755	0.1404
chr	2517755	2517759	0.1287
chr	2517759	2517761	0.117
chr	2517761	2517769	0.0702
chr	2517769	2517770	0.0234
chr	2517770	2517771	0.0117
chr	2517872	2517873	0.2925
chr	2517873	2517891	0.5616
chr	2517891	2517893	0.5382
chr	2517893	2517894	0.3393
chr	2517894	2517895	0.0936
chr	2517946	2517951	0.0117
chr	2517951	2517952	0.117
chr	2517952	2517953	0.234
chr	2517953	2517957	0.3042
chr	2517957	2517970	0.6669
chr	2517970	2517971	0.6552
chr	2517971	2517972	0.6201
chr	2517972	2517973	0.5616
chr	2517973	2517974	0.5499
chr	2517974	2517975	0.3861
chr	2517975	2517976	0.3627
chr	2517976	2517977	0.3393
chr	2517977	2517978	0.3159
chr	2517978	2517980	0.0468
chr	2518001	2518019	0.0117
chr	2518023	2518043	0.0117
chr	2518055	2518078	0.0117
chr	2518119	2518124	0.0117
chr	2518124	2518141	0.0351
chr	2518141	2518143	0.0234
chr	2518143	2518145	0.0117
chr	2518156	2518157	0.4446
chr	2518157	2518160	0.4563
chr	2518160	2518162	0.4914
chr	2518162	2518173	0.5031
chr	2518173	2518176	0.4797
chr	2518176	2518178	0.468
chr	2518178	2518180	0.1404
chr	2518180	2518181	0.1287
chr	2518181	2518182	0.0702
chr	2518182	2518183	0.0351
chr	2518183	2518184	0.0234
chr	2518203	2518216	0.0234
chr	2518216	2518224	0.4914
chr	2518224	2518226	0.4797
chr	2518226	2518234	0.468
chr	2518234	2518236	0.4446
chr	2518236	2518237	0.4329
chr	2518237	2518238	0.3276
chr	2518238	2518239	0.0468
chr	2518246	2518251	0.117
chr	2518251	2518268	0.1287
chr	2518268	2518269	0.0819
chr	2518269	2518270	0.0234
chr	2518270	2518271	0.0117
chr	2518298	2518310	0.0117
chr	2518310	2518330	0.0234
chr	2518330	2518332	0.0117
chr	2518334	2518352	0.0702
chr	2518352	2518353	0.0585
chr	2518353	2518355	0.0468
chr	2518355	2518356	0.0351
chr	2518356	2518357	0.0117
chr	2518407	2518427	0.0819
chr	2518427	2518429	0.0702
chr	2518429	2518431	0.0117
chr	2518484	2518490	0.0117
chr	2518490	2518499	0.0234
chr	2518499	2518509	0.0702
chr	2518509	2518512	0.0585
chr	2518512	2518520	0.0468
chr	2518520	2518522	0.0351
chr	2518571	2518573	0.0117
chr	2518573	2518577	0.0468
chr	2518577	2518578	0.5967
chr	2518578	2518584	0.6435
chr	2518584	2518585	1.6263
chr	2518585	2518586	1.6731
chr	2518586	2518594	1.6965
chr	2518594	2518596	1.6029
chr	2518596	2518597	1.5912
chr	2518597	2518598	1.5795
chr	2518598	2518599	1.2519
chr	2518599	2518600	1.0764
chr	2518600	2518601	1.0647
chr	2518601	2518602	1.053
chr	2518602	2518605	1.0413
chr	2518605	2518606	0.9477
chr	2518606	2518608	0.0936
chr	2518608	2518621	0.0117
chr	2518621	2518623	0.0936
chr	2518623	2518628	0.1053
chr	2518628	2518642	0.117
chr	2518642	2518643	0.0936
chr	2518643	2518644	0.0234
chr	2518644	2518646	0.0117
chr	2518687	2518703	0.0117
chr	2518713	2518733	0.0117
chr	2518761	2518763	0.0702
chr	2518763	2518764	0.0936
chr	2518764	2518767	0.3159
chr	2518767	2518768	0.9711
chr	2518768	2518769	0.9828
chr	2518769	2518771	0.9945
chr	2518771	2518780	1.0062
chr	2518780	2518781	0.9711
chr	2518781	2518782	0.9477
chr	2518782	2518783	0.936
chr	2518783	2518784	0.8541
chr	2518784	2518785	0.8307
chr	2518785	2518786	0.7254
chr	2518786	2518787	0.6669
chr	2518787	2518788	0.6201
chr	2518788	2518789	0.5616
chr	2518789	2518790	0.117
chr	2518790	2518794	0.0117
chr	2518846	2518868	0.0117
chr	2518933	2518942	0.0468
chr	2518942	2518943	0.1404
chr	2518943	2518945	0.1521
chr	2518945	2518950	0.1638
chr	2518950	2518955	0.1755
chr	2518955	2518962	0.1287
chr	2518962	2518963	0.0936
chr	2518963	2518966	0.0468
chr	2518966	2518973	0.0117
chr	2518997	2519003	0.0117
chr	2519003	2519004	0.0234
chr	2519004	2519005	0.0468
chr	2519005	2519006	0.0702
chr	2519006	2519007	0.0819
chr	2519007	2519008	0.1053
chr	2519008	2519009	0.1755
chr	2519009	2519010	0.2574
chr	2519010	2519011	0.2925
chr	2519011	2519012	0.3276
chr	2519012	2519013	0.3627
chr	2519013	2519014	0.4095
chr	2519014	2519015	0.4329
chr	2519015	2519028	0.4563
chr	2519028	2519029	0.4446
chr	2519029	2519030	0.3861
chr	2519030	2519031	0.2574
chr	2519031	2519032	0.0819
chr	2519032	2519033	0.0351
chr	2519033	2519034	0.0117
chr	2519035	2519036	0.0351
chr	2519036	2519039	0.0819
chr	2519039	2519040	1.6263
chr	2519040	2519056	1.8369
chr	2519056	2519057	1.7667
chr	2519057	2519058	1.7433
chr	2519058	2519059	1.7316
chr	2519059	2519060	1.7082
chr	2519060	2519061	1.404
chr	2519061	2519062	0.1755
chr	2519062	2519063	0.117
chr	2519063	2519065	0.0819
chr	2519065	2519067	0.0702
chr	2519067	2519083	0.0468
chr	2519083	2519084	0.0351
chr	2519084	2519086	0.0234
chr	2519086	2519097	0.0117
chr	2519118	2519135	0.0117
chr	2519135	2519140	0.0234
chr	2519140	2519153	0.0468
chr	2519153	2519156	0.0351
chr	2519156	2519161	0.0234
chr	2519161	2519163	0.0117
chr	2519185	2519186	0.0117
chr	2519186	2519208	0.0234
chr	2519240	2519255	0.0117
chr	2519255	2519257	0.0234
chr	2519257	2519275	0.0351
chr	2519275	2519277	0.0234
chr	2519277	2519280	0.0117
chr	2519363	2519384	0.0117
chr	2519622	2519637	0.0117
chr	2519637	2519639	0.0234
chr	2519639	2519642	0.2691
chr	2519642	2519659	0.2574
chr	2519659	2519660	0.234
chr	2519660	2519661	0.1053
chr	2519678	2519685	0.0117
chr	2519685	2519697	0.2691
chr	2519697	2519704	0.3159
chr	2519704	2519705	0.3042
chr	2519705	2519706	0.2925
chr	2519706	2519707	0.1287
chr	2519707	2519708	0.0702
chr	2519708	2519717	0.0585
chr	2519717	2519719	0.0468
chr	2519719	2519720	0.0234
chr	2519720	2519731	0.0117
chr	2519731	2519735	0.0234
chr	2519735	2519738	0.0351
chr	2519738	2519739	0.0234
chr	2519739	2519740	0.1638
chr	2519740	2519741	0.2808
chr	2519741	2519743	1.6731
chr	2519743	2519760	1.6848
chr	2519760	2519761	1.6614
chr	2519761	2519762	1.6263
chr	2519762	2519763	0.5148
chr	2519763	2519765	0.0468
chr	2519765	2519766	0.0234
chr	2519766	2519767	0.0117
chr	2519773	2519795	0.0117
chr	2519839	2519840	0.0234
chr	2519840	2519846	0.0351
chr	2519846	2519857	0.0585
chr	2519857	2519861	0.0468
chr	2519861	2519865	0.0351
chr	2519865	2519868	0.0234
chr	2519868	2519870	0.0117
chr	2519966	2519986	0.0351
chr	2519986	2519988	0.0234
chr	2519988	2519989	0.0117
chr	2520136	2520157	0.0117
chr	2520165	2520169	0.0117
chr	2520169	2520181	0.0351
chr	2520181	2520188	0.2691
chr	2520188	2520191	0.2574
chr	2520191	2520195	0.2457
chr	2520195	2520201	0.234
chr	2520201	2520202	0.2106
chr	2520202	2520203	0.0468
chr	2520203	2520205	0.0234
chr	2520205	2520206	0.0117
chr	2520293	2520295	0.0117
chr	2520295	2520305	0.0234
chr	2520305	2520315	0.0351
chr	2520315	2520316	0.0234
chr	2520316	2520317	0.0117
chr	2520317	2520325	0.0351
chr	2520325	2520338	0.0234
chr	2520339	2520340	0.0117
chr	2520340	2520342	0.0234
chr	2520342	2520359	0.0351
chr	2520359	2520361	0.0117
chr	2520379	2520384	0.0117
chr	2520384	2520385	0.2223
chr	2520385	2520390	0.234
chr	2520390	2520401	0.2457
chr	2520401	2520402	0.2223
chr	2520402	2520404	0.2106
chr	2520404	2520405	0.1521
chr	2520405	2520406	0.1404
chr	2520525	2520546	0.0117
chr	2520603	2520623	0.0117
chr	2520629	2520654	0.0117
chr	2520729	2520731	0.0819
chr	2520731	2520734	0.1053
chr	2520734	2520750	0.117
chr	2520750	2520751	0.1053
chr	2520751	2520752	0.0234
chr	2520752	2520756	0.0117
chr	2520953	2520973	0.0117
chr	2521206	2521207	0.0234
chr	2521207	2521228	0.0351
chr	2521336	2521337	0.0234
chr	2521337	2521355	0.0819
chr	2521355	2521357	0.0585
chr	2521357	2521358	0.0468
chr	2521358	2521359	0.0351
chr	2521359	2521360	0.0117
chr	2521370	2521371	0.0117
chr	2521371	2521391	0.1521
chr	2521391	2521392	0.117
chr	2521394	2521417	0.0117
chr	2521487	2521497	0.0117
chr	2521497	2521498	0.0351
chr	2521498	2521499	0.0468
chr	2521499	2521500	0.0702
chr	2521500	2521503	0.4212
chr	2521503	2521517	0.4329
chr	2521517	2521519	0.4095
chr	2521519	2521520	0.3744
chr	2521520	2521521	0.3627
chr	2521521	2521522	0.1287
chr	2521522	2521523	0.0585
chr	2521523	2521525	0.0234
chr	2521525	2521542	0.0117
chr	2521543	2521548	0.0117
chr	2521548	2521549	0.0819
chr	2521549	2521555	0.0936
chr	2521555	2521557	0.1053
chr	2521557	2521565	0.117
chr	2521565	2521566	0.1053
chr	2521566	2521568	0.0936
chr	2521568	2521569	0.0585
chr	2521569	2521570	0.0468
chr	2521570	2521571	0.0234
chr	2521571	2521577	0.0351
chr	2521577	2521579	0.0468
chr	2521579	2521591	0.0351
chr	2521591	2521593	0.0234
chr	2521593	2521594	0.0117
chr	2521602	2521612	0.0702
chr	2521612	2521621	0.1053
chr	2521621	2521623	0.0936
chr	2521623	2521624	0.0585
chr	2521624	2521630	0.0351
chr	2521630	2521633	0.0234
chr	2521633	2521635	0.0117
chr	2521733	2521754	0.0351
chr	2521754	2521757	0.0234
chr	2521757	2521758	1.3338
chr	2521758	2521759	1.4508
chr	2521759	2521767	1.521
chr	2521767	2521770	1.5444
chr	2521770	2521771	1.5561
chr	2521771	2521773	1.6029
chr	2521773	2521774	1.5561
chr	2521774	2521775	1.5093
chr	2521775	2521776	1.287
chr	2521776	2521777	1.053
chr	2521777	2521778	0.6201
chr	2521778	2521779	0.3978
chr	2521779	2521780	0.2808
chr	2521780	2521781	0.1755
chr	2521781	2521782	0.1521
chr	2521782	2521783	0.1404
chr	2521783	2521788	0.1287
chr	2521788	2521790	0.1053
chr	2521790	2521792	0.0702
chr	2521792	2521794	0.0117
chr	2521794	2521797	0.0234
chr	2521797	2521799	0.0468
chr	2521799	2521816	0.0585
chr	2521816	2521819	0.0234
chr	2521851	2521871	0.0585
chr	2521871	2521872	0.0936
chr	2521872	2521875	0.0585
chr	2521875	2521877	0.0468
chr	2521877	2521891	0.0351
chr	2521924	2521926	0.0585
chr	2521926	2521937	0.0702
chr	2521937	2521944	0.1053
chr	2521944	2521945	0.0819
chr	2521945	2521947	0.0468
chr	2521947	2521958	0.0351
chr	2521958	2521963	0.0117
chr	2521986	2522008	0.0117
chr	2522234	2522255	0.0234
chr	2522255	2522257	0.0117
chr	2522283	2522294	0.0117
chr	2522294	2522300	0.0234
chr	2522300	2522313	0.0117
chr	2522313	2522314	0.0351
chr	2522314	2522315	0.1053
chr	2522315	2522316	0.2574
chr	2522316	2522317	0.4329
chr	2522317	2522318	0.4446
chr	2522318	2522333	0.4329
chr	2522333	2522336	0.4095
chr	2522336	2522337	0.3978
chr	2522337	2522356	0.1989
chr	2522356	2522357	0.1755
chr	2522357	2522360	0.0234
chr	2522503	2522526	0.0117
chr	2522529	2522531	0.0234
chr	2522531	2522550	0.0351
chr	2522565	2522570	0.0117
chr	2522570	2522571	0.0468
chr	2522571	2522587	0.0585
chr	2522587	2522591	0.0468
chr	2522591	2522592	0.0117
chr	2522656	2522657	0.0117
chr	2522657	2522658	0.0234
chr	2522658	2522669	0.2691
chr	2522669	2522679	0.3627
chr	2522679	2522680	0.1404
chr	2522680	2522682	0.117
chr	2522682	2522690	0.0936
chr	2522690	2522691	0.0702
chr	2522693	2522713	0.0117
chr	2522940	2522941	0.0117
chr	2522941	2522943	0.0234
chr	2522943	2522945	0.0351
chr	2522945	2522959	0.0585
chr	2522959	2522964	0.0468
chr	2522964	2522965	0.0351
chr	2522965	2522966	0.0234
chr	2523016	2523033	0.0117
chr	2523256	2523257	0.0702
chr	2523257	2523276	0.4797
chr	2523276	2523277	0.4563
chr	2523277	2523278	0.0234
chr	2523278	2523279	0.0117
chr	2523361	2523385	0.0117
chr	2523417	2523439	0.0117
chr	2523487	2523508	0.0468
chr	2523508	2523509	0.0351
chr	2523509	2523513	0.0234
chr	2523513	2523514	0.0117
chr	2523625	2523631	0.0234
chr	2523631	2523632	0.0351
chr	2523632	2523641	0.0468
chr	2523641	2523646	0.0585
chr	2523646	2523647	0.0702
chr	2523647	2523650	0.0585
chr	2523650	2523653	0.0702
chr	2523653	2523654	0.1053
chr	2523654	2523663	0.0819
chr	2523663	2523667	0.0702
chr	2523667	2523670	0.0468
chr	2523670	2523672	0.0351
chr	2523672	2523674	0.0117
chr	2523678	2523700	0.0234
chr	2523700	2523703	0.0117
chr	2523727	2523745	0.0117
chr	2523745	2523749	0.0234
chr	2523749	2523766	0.0117
chr	2523770	2523771	0.2223
chr	2523771	2523780	0.5148
chr	2523780	2523788	0.5499
chr	2523788	2523789	0.5382
chr	2523789	2523790	0.5148
chr	2523790	2523792	0.4797
chr	2523792	2523793	0.234
chr	2523793	2523794	0.117
chr	2523794	2523795	0.0819
chr	2523795	2523796	0.0702
chr	2523796	2523798	0.0468
chr	2523798	2523801	0.0351
chr	2523801	2523802	0.0234
chr	2523802	2523819	0.0351
chr	2523819	2523826	0.0234
chr	2523912	2523924	0.4446
chr	2523924	2523933	0.4563
chr	2523933	2523934	0.4329
chr	2523934	2523935	0.1053
chr	2523935	2523944	0.0117
chr	2523948	2523961	0.0468
chr	2523961	2523966	0.0585
chr	2523966	2523967	0.0702
chr	2523967	2523968	0.0819
chr	2523968	2523969	0.4797
chr	2523969	2523972	0.5031
chr	2523972	2523974	0.5148
chr	2523974	2523978	0.6318
chr	2523978	2523985	0.6201
chr	2523985	2523986	0.5967
chr	2523986	2523987	0.6084
chr	2523987	2523988	0.585
chr	2523988	2523989	0.5616
chr	2523989	2523990	10.8342
chr	2523990	2523991	10.8225
chr	2523991	2523992	10.7991
chr	2523992	2523993	10.7874
chr	2523993	2523994	10.8225
chr	2523994	2523995	10.8459
chr	2523995	2523996	10.8693
chr	2523996	2524001	10.9512
chr	2524001	2524003	11.1852
chr	2524003	2524005	11.2203
chr	2524005	2524006	11.1618
chr	2524006	2524007	11.0331
chr	2524007	2524008	10.9512
chr	2524008	2524009	10.881
chr	2524009	2524010	10.4364
chr	2524010	2524011	9.711
chr	2524011	2524012	1.2519
chr	2524012	2524013	1.1115
chr	2524013	2524014	0.9594
chr	2524014	2524015	0.8892
chr	2524015	2524016	0.6318
chr	2524016	2524017	0.5031
chr	2524017	2524018	0.4212
chr	2524018	2524019	0.4095
chr	2524019	2524020	0.3744
chr	2524020	2524021	0.351
chr	2524021	2524022	0.1287
chr	2524022	2524023	0.1404
chr	2524023	2524025	0.4797
chr	2524025	2524027	0.4446
chr	2524027	2524039	0.5031
chr	2524039	2524042	0.4914
chr	2524042	2524043	0.468
chr	2524043	2524045	0.4095
chr	2524045	2524046	0.1521
chr	2524046	2524047	0.1287
chr	2524047	2524048	0.117
chr	2524048	2524049	0.0468
chr	2524049	2524050	0.0117
chr	2524050	2524051	0.0351
chr	2524051	2524054	0.0234
chr	2524054	2524055	0.0351
chr	2524055	2524057	0.0585
chr	2524057	2524059	0.0702
chr	2524059	2524060	0.1521
chr	2524060	2524061	0.1638
chr	2524061	2524075	0.1755
chr	2524075	2524076	0.1638
chr	2524076	2524077	0.1521
chr	2524077	2524081	0.117
chr	2524081	2524082	0.0585
chr	2524082	2524083	0.0468
chr	2524083	2524087	0.0351
chr	2524087	2524096	0.0468
chr	2524096	2524104	0.0234
chr	2524104	2524105	0.117
chr	2524105	2524110	0.1287
chr	2524110	2524114	0.4095
chr	2524114	2524124	0.4797
chr	2524124	2524125	0.468
chr	2524125	2524126	0.4446
chr	2524126	2524128	0.3978
chr	2524128	2524129	0.3744
chr	2524129	2524130	0.3393
chr	2524130	2524131	0.3276
chr	2524131	2524132	0.0936
chr	2524132	2524135	0.0819
chr	2524135	2524136	0.0702
chr	2524136	2524137	0.0351
chr	2524137	2524156	0.4446
chr	2524156	2524157	0.3744
chr	2524157	2524158	0.3276
chr	2524158	2524159	0.2691
chr	2524159	2524160	0.234
chr	2524160	2524161	0.1755
chr	2524161	2524163	0.0351
chr	2524165	2524167	0.0702
chr	2524167	2524168	0.7371
chr	2524168	2524177	0.7488
chr	2524177	2524183	0.7722
chr	2524183	2524184	0.7839
chr	2524184	2524185	0.7605
chr	2524185	2524186	0.6786
chr	2524186	2524187	0.6084
chr	2524187	2524188	0.4212
chr	2524188	2524189	0.3978
chr	2524189	2524190	0.2223
chr	2524190	2524192	0.1755
chr	2524192	2524200	0.1053
chr	2524200	2524204	0.0819
chr	2524204	2524209	0.0585
chr	2524209	2524210	0.0351
chr	2524210	2524211	0.0234
chr	2524211	2524213	0.0117
chr	2524245	2524248	0.0702
chr	2524248	2524260	0.0819
chr	2524260	2524261	0.1053
chr	2524261	2524262	0.1989
chr	2524262	2524263	0.3042
chr	2524263	2524265	0.2925
chr	2524265	2524266	0.2457
chr	2524266	2524267	0.234
chr	2524267	2524269	0.2223
chr	2524269	2524272	0.4797
chr	2524272	2524280	0.4914
chr	2524280	2524281	0.4797
chr	2524281	2524282	0.468
chr	2524282	2524283	0.4446
chr	2524283	2524284	0.3744
chr	2524284	2524285	0.3042
chr	2524285	2524286	0.2691
chr	2524286	2524290	0.2574
chr	2524290	2524291	0.2223
chr	2524291	2524294	0.0117
chr	2524312	2524314	0.0117
chr	2524314	2524315	0.0234
chr	2524315	2524316	0.0351
chr	2524316	2524335	0.0468
chr	2524335	2524337	0.0351
chr	2524337	2524338	0.0234
chr	2524338	2524340	0.0117
chr	2524388	2524402	0.0117
chr	2524402	2524403	0.0234
chr	2524403	2524408	0.0351
chr	2524408	2524410	0.5616
chr	2524410	2524411	0.7605
chr	2524411	2524416	0.8307
chr	2524416	2524417	0.8775
chr	2524417	2524420	0.9126
chr	2524420	2524422	0.9009
chr	2524422	2524423	0.9126
chr	2524423	2524425	0.9711
chr	2524425	2524426	0.9477
chr	2524426	2524427	0.936
chr	2524427	2524428	0.9243
chr	2524428	2524429	0.9009
chr	2524429	2524430	0.5148
chr	2524430	2524431	0.4914
chr	2524431	2524432	0.3276
chr	2524432	2524433	0.2691
chr	2524433	2524435	0.2574
chr	2524435	2524436	0.2106
chr	2524436	2524437	0.1755
chr	2524437	2524438	0.1638
chr	2524438	2524440	0.1287
chr	2524440	2524443	0.1053
chr	2524443	2524444	0.0936
chr	2524444	2524445	0.0819
chr	2524445	2524446	0.0351
chr	2524446	2524448	0.0234
chr	2524448	2524450	0.0117
chr	2524474	2524475	0.4329
chr	2524475	2524486	0.4446
chr	2524486	2524491	0.4563
chr	2524491	2524495	0.4797
chr	2524495	2524496	0.468
chr	2524496	2524497	0.2457
chr	2524497	2524498	0.0585
chr	2524498	2524504	0.0351
chr	2524504	2524511	0.0234
chr	2524516	2524518	0.0117
chr	2524518	2524535	0.1404
chr	2524535	2524539	0.1287
chr	2524539	2524540	0.0819
chr	2524540	2524541	0.0468
chr	2524541	2524542	0.0234
chr	2524568	2524569	0.117
chr	2524569	2524570	0.2457
chr	2524570	2524574	0.2574
chr	2524574	2524575	0.2808
chr	2524575	2524576	0.2925
chr	2524576	2524579	0.351
chr	2524579	2524580	0.468
chr	2524580	2524586	0.5148
chr	2524586	2524589	0.468
chr	2524589	2524590	0.4212
chr	2524590	2524591	0.3159
chr	2524591	2524593	0.2808
chr	2524593	2524594	0.2457
chr	2524594	2524595	0.234
chr	2524595	2524597	0.2223
chr	2524597	2524598	0.1989
chr	2524598	2524600	0.1404
chr	2524600	2524601	0.0819
chr	2524601	2524602	0.117
chr	2524602	2524609	0.0936
chr	2524609	2524611	0.0819
chr	2524611	2524616	0.1755
chr	2524616	2524617	0.1989
chr	2524617	2524621	0.2223
chr	2524621	2524623	0.2106
chr	2524623	2524631	0.1404
chr	2524631	2524632	0.1053
chr	2524632	2524633	0.0936
chr	2524633	2524634	0.0819
chr	2524634	2524635	0.0585
chr	2524635	2524636	0.0468
chr	2524636	2524637	0.0351
chr	2524637	2524640	0.0117
chr	2524644	2524648	0.0117
chr	2524648	2524653	0.0234
chr	2524653	2524664	0.0351
chr	2524664	2524667	0.0234
chr	2524667	2524673	0.0117
chr	2524674	2524675	0.1521
chr	2524675	2524678	0.3393
chr	2524678	2524679	0.3627
chr	2524679	2524680	0.4212
chr	2524680	2524681	1.9773
chr	2524681	2524682	1.989
chr	2524682	2524693	2.0007
chr	2524693	2524694	1.9773
chr	2524694	2524695	1.9656
chr	2524695	2524696	1.9422
chr	2524696	2524697	1.7667
chr	2524697	2524698	1.7316
chr	2524698	2524699	1.6614
chr	2524699	2524700	1.5912
chr	2524700	2524701	1.1583
chr	2524701	2524702	0.0936
chr	2524702	2524703	0.0702
chr	2524703	2524704	0.0585
chr	2524704	2524706	0.0351
chr	2524706	2524722	0.0234
chr	2524722	2524728	0.0468
chr	2524728	2524729	0.0702
chr	2524729	2524739	0.0819
chr	2524739	2524742	0.0702
chr	2524742	2524743	0.0585
chr	2524743	2524744	0.0468
chr	2524744	2524749	0.0351
chr	2524749	2524753	0.0234
chr	2524753	2524754	0.0117
chr	2524762	2524773	0.0117
chr	2524773	2524775	0.0234
chr	2524775	2524777	0.117
chr	2524777	2524785	0.819
chr	2524785	2524793	0.8073
chr	2524793	2524794	0.6903
chr	2524794	2524796	0.6786
chr	2524796	2524797	0.6201
chr	2524797	2524799	0.0702
chr	2524799	2524817	0.0585
chr	2524817	2524819	0.0351
chr	2524829	2524849	0.0234
chr	2524849	2524854	0.0117
chr	2524947	2524966	0.117
chr	2524966	2524967	0.1053
chr	2524967	2524968	0.0936
chr	2524968	2524971	0.0585
chr	2524971	2524975	0.0351
chr	2524975	2524976	0.0117
chr	2524976	2524979	0.0234
chr	2524979	2524989	0.0117
chr	2524989	2524990	0.0351
chr	2524990	2524995	0.0468
chr	2524995	2525000	0.0351
chr	2525000	2525002	0.0819
chr	2525002	2525003	0.0936
chr	2525003	2525005	0.1053
chr	2525005	2525009	0.1287
chr	2525009	2525010	0.2457
chr	2525010	2525011	0.2808
chr	2525011	2525012	0.2691
chr	2525012	2525015	0.2808
chr	2525015	2525016	0.3861
chr	2525016	2525021	0.3978
chr	2525021	2525022	0.3861
chr	2525022	2525024	0.3627
chr	2525024	2525025	0.351
chr	2525025	2525027	0.3276
chr	2525027	2525028	0.3159
chr	2525028	2525031	0.3042
chr	2525031	2525032	0.2574
chr	2525032	2525033	0.1404
chr	2525033	2525035	0.1287
chr	2525035	2525036	0.0936
chr	2525036	2525037	0.0585
chr	2525037	2525041	0.0234
chr	2525041	2525042	0.0117
chr	2525042	2525053	0.0234
chr	2525053	2525058	0.0351
chr	2525058	2525062	0.0234
chr	2525062	2525071	0.0117
chr	2525071	2525073	0.0234
chr	2525073	2525074	0.0585
chr	2525074	2525092	0.0702
chr	2525092	2525094	0.0585
chr	2525094	2525095	0.0234
chr	2525095	2525098	0.0117
chr	2525107	2525130	0.0117
chr	2525136	2525139	0.0117
chr	2525139	2525141	0.0234
chr	2525141	2525145	0.3978
chr	2525145	2525146	0.4329
chr	2525146	2525149	0.5148
chr	2525149	2525150	0.5499
chr	2525150	2525152	0.5616
chr	2525152	2525160	0.6084
chr	2525160	2525161	0.5967
chr	2525161	2525162	0.585
chr	2525162	2525163	0.351
chr	2525163	2525164	0.2457
chr	2525164	2525165	0.1872
chr	2525165	2525166	0.1755
chr	2525166	2525168	0.1638
chr	2525168	2525169	0.1521
chr	2525169	2525170	0.117
chr	2525170	2525171	0.0936
chr	2525171	2525172	0.1053
chr	2525172	2525173	0.0702
chr	2525173	2525174	0.0234
chr	2525174	2525183	0.0936
chr	2525183	2525189	0.0819
chr	2525189	2525194	0.0702
chr	2525194	2525196	0.0585
chr	2525206	2525222	0.0117
chr	2525222	2525228	0.0234
chr	2525228	2525241	0.0117
chr	2525243	2525244	0.0819
chr	2525244	2525248	0.0936
chr	2525248	2525263	0.1053
chr	2525263	2525265	0.0936
chr	2525265	2525266	0.0234
chr	2525266	2525268	0.0117
chr	2525280	2525284	0.0234
chr	2525284	2525285	0.0351
chr	2525285	2525288	0.1053
chr	2525288	2525289	0.1287
chr	2525289	2525290	0.1521
chr	2525290	2525292	0.1872
chr	2525292	2525295	0.2106
chr	2525295	2525303	0.2223
chr	2525303	2525306	0.1989
chr	2525306	2525308	0.2106
chr	2525308	2525309	0.1989
chr	2525309	2525310	0.1872
chr	2525310	2525311	0.1638
chr	2525311	2525314	0.1287
chr	2525314	2525317	0.0468
chr	2525317	2525318	0.0585
chr	2525318	2525323	0.0702
chr	2525323	2525326	0.0585
chr	2525326	2525330	0.0468
chr	2525330	2525336	0.0351
chr	2525336	2525338	0.0234
chr	2525338	2525339	0.0702
chr	2525339	2525341	0.0585
chr	2525341	2525357	0.0468
chr	2525357	2525359	0.0351
chr	2525359	2525360	0.0234
chr	2525402	2525423	0.0117
chr	2525423	2525426	0.0468
chr	2525426	2525427	0.0702
chr	2525427	2525428	0.1404
chr	2525428	2525430	0.2106
chr	2525430	2525440	0.2223
chr	2525440	2525442	0.234
chr	2525442	2525446	0.1989
chr	2525446	2525447	0.1755
chr	2525447	2525448	0.1521
chr	2525448	2525449	0.1404
chr	2525449	2525451	0.0468
chr	2525451	2525452	0.0351
chr	2525452	2525461	0.0117
chr	2525465	2525467	0.0117
chr	2525467	2525471	0.0585
chr	2525471	2525472	0.2106
chr	2525472	2525476	0.2223
chr	2525476	2525488	0.234
chr	2525488	2525489	0.2106
chr	2525489	2525490	0.1872
chr	2525490	2525491	0.1755
chr	2525491	2525492	0.1287
chr	2525492	2525493	0.117
chr	2525493	2525498	0.0117
chr	2525510	2525524	0.0117
chr	2525524	2525526	0.1521
chr	2525526	2525532	0.1755
chr	2525532	2525541	0.1638
chr	2525541	2525543	0.1287
chr	2525543	2525545	0.0936
chr	2525559	2525576	0.0117
chr	2525576	2525582	0.0234
chr	2525582	2525589	0.0117
chr	2525589	2525594	0.0468
chr	2525594	2525595	0.6786
chr	2525595	2525596	0.6903
chr	2525596	2525597	0.7488
chr	2525597	2525614	0.8307
chr	2525614	2525615	0.6435
chr	2525615	2525616	0.6201
chr	2525616	2525617	0.2457
chr	2525617	2525618	0.2223
chr	2525618	2525619	0.1053
chr	2525619	2525621	0.0936
chr	2525621	2525622	0.0819
chr	2525635	2525636	0.0234
chr	2525636	2525652	0.1872
chr	2525652	2525655	0.1755
chr	2525655	2525657	0.1521
chr	2525657	2525658	0.0702
chr	2525658	2525663	0.0468
chr	2525664	2525670	0.0585
chr	2525670	2525673	0.0936
chr	2525673	2525675	0.1404
chr	2525675	2525678	0.1638
chr	2525678	2525682	0.1755
chr	2525682	2525683	0.2106
chr	2525683	2525684	0.2223
chr	2525684	2525685	0.2106
chr	2525685	2525694	0.1755
chr	2525694	2525695	0.1287
chr	2525695	2525696	0.117
chr	2525696	2525698	0.0702
chr	2525698	2525703	0.0585
chr	2525703	2525704	0.0234
chr	2525712	2525713	0.0117
chr	2525713	2525715	0.4797
chr	2525715	2525730	0.5031
chr	2525730	2525732	0.468
chr	2525732	2525733	0.4329
chr	2525733	2525734	0.3393
chr	2525734	2525735	0.2925
chr	2525735	2525736	0.0702
chr	2525789	2525790	0.9477
chr	2525790	2525806	0.9828
chr	2525806	2525807	0.9711
chr	2525807	2525809	0.9828
chr	2525809	2525810	0.9243
chr	2525810	2525811	0.8307
chr	2525811	2525812	0.1521
chr	2525812	2525813	0.1404
chr	2525813	2525814	0.1287
chr	2525814	2525816	0.0819
chr	2525816	2525829	0.0585
chr	2525829	2525831	0.0819
chr	2525831	2525832	0.0585
chr	2525832	2525833	0.0468
chr	2525833	2525834	0.0351
chr	2525834	2525836	0.0234
chr	2525836	2525837	0.6435
chr	2525837	2525838	0.6669
chr	2525838	2525851	0.6786
chr	2525851	2525853	0.6552
chr	2525853	2525855	0.6435
chr	2525855	2525856	0.6201
chr	2525856	2525857	0.4329
chr	2525857	2525858	0.2106
chr	2525858	2525861	0.0117
chr	2525875	2525876	0.2457
chr	2525876	2525877	0.2808
chr	2525877	2525884	0.3042
chr	2525884	2525885	0.3159
chr	2525885	2525887	0.3276
chr	2525887	2525895	0.351
chr	2525895	2525897	0.3276
chr	2525897	2525905	0.0468
chr	2525905	2525907	0.0351
chr	2525907	2525908	0.0234
chr	2525908	2525910	0.0117
chr	2525927	2525943	0.0117
chr	2525943	2525949	0.0468
chr	2525949	2525962	0.0351
chr	2525962	2525965	0.0234
chr	2525967	2525971	0.0702
chr	2525971	2525975	0.1872
chr	2525975	2525976	0.1989
chr	2525976	2525988	3.159
chr	2525988	2525989	3.1824
chr	2525989	2525990	3.1707
chr	2525990	2525991	3.3345
chr	2525991	2525992	3.2994
chr	2525992	2525993	3.276
chr	2525993	2525994	3.2526
chr	2525994	2525995	3.159
chr	2525995	2525996	1.6848
chr	2525996	2525997	1.404
chr	2525997	2525998	0.3393
chr	2525998	2526007	0.2457
chr	2526007	2526009	0.234
chr	2526009	2526011	0.2223
chr	2526011	2526012	0.1404
chr	2526012	2526013	0.0819
chr	2526013	2526014	0.0351
chr	2526014	2526015	0.0234
chr	2526015	2526032	0.0117
chr	2526033	2526046	0.4563
chr	2526046	2526047	0.4797
chr	2526047	2526052	0.4914
chr	2526052	2526054	0.468
chr	2526054	2526055	0.351
chr	2526055	2526056	0.1287
chr	2526056	2526067	0.0351
chr	2526067	2526069	0.1053
chr	2526069	2526085	0.117
chr	2526085	2526086	0.1053
chr	2526086	2526088	0.0585
chr	2526088	2526089	0.3042
chr	2526089	2526091	0.3393
chr	2526091	2526092	0.3159
chr	2526092	2526093	0.3042
chr	2526093	2526094	0.3393
chr	2526094	2526107	0.351
chr	2526107	2526108	0.3393
chr	2526108	2526109	0.3276
chr	2526109	2526110	0.2691
chr	2526110	2526111	0.0936
chr	2526111	2526113	0.0468
chr	2526113	2526114	0.0351
chr	2526175	2526195	0.0117
chr	2526211	2526223	0.0117
chr	2526223	2526228	0.0234
chr	2526228	2526233	0.0468
chr	2526233	2526239	0.0351
chr	2526239	2526240	0.1521
chr	2526240	2526242	0.1638
chr	2526242	2526250	0.1521
chr	2526250	2526251	0.1404
chr	2526251	2526259	0.1287
chr	2526259	2526260	0.0936
chr	2526297	2526298	0.0468
chr	2526298	2526300	0.1638
chr	2526300	2526301	0.1755
chr	2526301	2526302	0.2691
chr	2526302	2526317	0.2925
chr	2526317	2526318	0.2574
chr	2526318	2526319	0.234
chr	2526319	2526320	0.2223
chr	2526320	2526321	0.1872
chr	2526321	2526322	0.1521
chr	2526322	2526323	0.3393
chr	2526323	2526324	0.3159
chr	2526324	2526326	0.2808
chr	2526326	2526332	0.2691
chr	2526332	2526339	0.2574
chr	2526339	2526342	0.234
chr	2526342	2526343	0.2106
chr	2526343	2526344	0.1638
chr	2526344	2526345	0.0234
chr	2526349	2526351	0.0351
chr	2526351	2526371	0.0585
chr	2526371	2526375	0.1053
chr	2526375	2526391	0.1287
chr	2526391	2526392	0.1053
chr	2526392	2526393	0.0936
chr	2526393	2526394	0.0351
chr	2526394	2526396	0.0117
chr	2526399	2526418	0.0117
chr	2526439	2526443	0.0117
chr	2526443	2526444	0.0234
chr	2526444	2526462	0.0468
chr	2526462	2526465	0.0351
chr	2526465	2526466	0.0234
chr	2526628	2526633	0.0117
chr	2526633	2526647	0.0234
chr	2526647	2526658	0.0117
chr	2526843	2526849	0.0117
chr	2526849	2526870	0.0234
chr	2526924	2526945	0.0117
chr	2527056	2527057	0.0234
chr	2527057	2527077	0.0351
chr	2527134	2527139	0.0117
chr	2527139	2527157	0.0819
chr	2527157	2527160	0.0702
chr	2527161	2527183	0.0117
chr	2527186	2527189	1.4742
chr	2527189	2527192	1.4859
chr	2527192	2527194	1.4976
chr	2527194	2527206	1.5093
chr	2527206	2527207	1.4508
chr	2527207	2527208	1.4157
chr	2527208	2527209	0.234
chr	2527209	2527210	0.1521
chr	2527210	2527212	0.0819
chr	2527212	2527213	0.0351
chr	2527213	2527214	0.0234
chr	2527214	2527224	0.0117
chr	2527228	2527234	0.0117
chr	2527234	2527242	0.117
chr	2527242	2527243	0.3042
chr	2527243	2527255	1.17
chr	2527255	2527256	1.1583
chr	2527256	2527260	1.0647
chr	2527260	2527261	1.0413
chr	2527261	2527262	1.0062
chr	2527262	2527263	0.9126
chr	2527263	2527264	0.8775
chr	2527264	2527265	0.2574
chr	2527276	2527278	0.0585
chr	2527278	2527297	0.0819
chr	2527297	2527298	0.0585
chr	2527329	2527351	0.0117
chr	2527364	2527384	0.0117
chr	2527389	2527411	0.0117
chr	2527421	2527433	0.0234
chr	2527433	2527438	0.0351
chr	2527438	2527442	0.117
chr	2527442	2527443	0.1053
chr	2527443	2527457	0.0936
chr	2527457	2527459	0.0819
chr	2527459	2527460	0.0468
chr	2527482	2527486	0.0117
chr	2527486	2527506	0.0234
chr	2527506	2527508	0.0117
chr	2527577	2527584	0.0351
chr	2527584	2527595	0.0585
chr	2527595	2527599	0.0468
chr	2527599	2527605	0.0234
chr	2527610	2527616	0.0585
chr	2527616	2527629	0.0702
chr	2527629	2527631	0.0468
chr	2527631	2527643	0.0117
chr	2527694	2527717	0.0117
chr	2527762	2527769	0.0117
chr	2527769	2527774	0.0234
chr	2527774	2527783	0.0351
chr	2527783	2527787	0.0234
chr	2527787	2527788	0.0585
chr	2527788	2527789	0.1638
chr	2527789	2527790	0.2457
chr	2527790	2527791	1.0179
chr	2527791	2527793	0.9945
chr	2527793	2527807	1.0062
chr	2527807	2527809	0.9711
chr	2527809	2527810	0.6318
chr	2527810	2527811	0.1872
chr	2527811	2527812	0.1287
chr	2527812	2527813	0.0585
chr	2527813	2527814	0.0468
chr	2527814	2527815	0.0234
chr	2527815	2527816	0.0117
chr	2527847	2527850	0.0117
chr	2527850	2527851	0.0351
chr	2527851	2527853	0.0702
chr	2527853	2527854	0.0819
chr	2527854	2527859	0.0936
chr	2527859	2527860	0.1404
chr	2527860	2527862	0.2457
chr	2527862	2527870	0.2574
chr	2527870	2527875	0.1872
chr	2527875	2527878	0.1638
chr	2527878	2527879	0.1521
chr	2527879	2527881	0.1404
chr	2527881	2527882	0.0585
chr	2527882	2527886	0.0117
chr	2527893	2527894	0.0702
chr	2527894	2527895	0.0819
chr	2527895	2527910	0.4212
chr	2527910	2527911	0.4095
chr	2527911	2527912	0.4212
chr	2527912	2527915	0.4095
chr	2527915	2527916	0.2808
chr	2527916	2527917	0.1989
chr	2527917	2527918	0.0117
chr	2527953	2527967	0.0117
chr	2527967	2527974	0.1053
chr	2527974	2527985	0.0936
chr	2527985	2527987	0.0702
chr	2527987	2527989	0.0468
chr	2527989	2527995	0.0234
chr	2527995	2527996	0.0351
chr	2527996	2527997	0.2925
chr	2527997	2528001	0.3042
chr	2528001	2528002	0.5616
chr	2528002	2528003	0.7371
chr	2528003	2528011	1.0062
chr	2528011	2528014	0.9945
chr	2528014	2528015	0.9828
chr	2528015	2528016	0.9594
chr	2528016	2528017	0.9243
chr	2528017	2528018	0.8541
chr	2528018	2528022	0.6903
chr	2528022	2528023	0.6669
chr	2528023	2528024	0.1872
chr	2528024	2528025	0.1404
chr	2528025	2528026	0.0351
chr	2528026	2528036	0.0117
chr	2528059	2528072	0.1989
chr	2528072	2528073	0.5967
chr	2528073	2528080	0.6201
chr	2528080	2528081	0.4797
chr	2528081	2528083	0.4329
chr	2528083	2528092	0.4212
chr	2528092	2528093	0.3159
chr	2528093	2528094	0.2223
chr	2528103	2528106	0.0702
chr	2528106	2528107	0.0819
chr	2528107	2528108	0.1053
chr	2528108	2528109	0.117
chr	2528109	2528114	0.1287
chr	2528114	2528117	0.1404
chr	2528117	2528125	0.1521
chr	2528125	2528130	0.0819
chr	2528130	2528134	0.0702
chr	2528134	2528135	0.0351
chr	2528166	2528186	0.0117
chr	2528188	2528226	0.0117
chr	2528226	2528227	0.0351
chr	2528227	2528229	0.1521
chr	2528229	2528231	0.6552
chr	2528231	2528236	1.5093
chr	2528236	2528246	1.5327
chr	2528246	2528248	1.521
chr	2528248	2528250	1.4391
chr	2528250	2528251	1.17
chr	2528251	2528252	0.4446
chr	2528252	2528254	0.1638
chr	2528254	2528255	0.1404
chr	2528255	2528256	0.0936
chr	2528256	2528257	0.0351
chr	2528257	2528258	0.0117
chr	2528259	2528279	0.0117
chr	2528281	2528288	0.0117
chr	2528288	2528296	0.0234
chr	2528296	2528312	0.0468
chr	2528312	2528316	0.0351
chr	2528319	2528328	0.0117
chr	2528328	2528335	0.0234
chr	2528335	2528339	0.0351
chr	2528339	2528340	0.0234
chr	2528340	2528346	0.1404
chr	2528346	2528347	0.1638
chr	2528347	2528349	0.1755
chr	2528349	2528350	0.2925
chr	2528350	2528351	0.7488
chr	2528351	2528352	0.7722
chr	2528352	2528353	1.3338
chr	2528353	2528356	1.3455
chr	2528356	2528357	1.3923
chr	2528357	2528358	1.5444
chr	2528358	2528359	1.5561
chr	2528359	2528361	1.5444
chr	2528361	2528362	1.5093
chr	2528362	2528364	1.5561
chr	2528364	2528367	1.5444
chr	2528367	2528368	1.5327
chr	2528368	2528369	1.521
chr	2528369	2528370	1.4742
chr	2528370	2528371	1.4625
chr	2528371	2528372	0.8775
chr	2528372	2528373	0.7956
chr	2528373	2528374	0.6435
chr	2528374	2528375	0.351
chr	2528375	2528376	0.3276
chr	2528376	2528377	0.2925
chr	2528377	2528378	0.234
chr	2528378	2528379	0.1521
chr	2528379	2528380	0.117
chr	2528380	2528381	0.0936
chr	2528381	2528383	0.0702
chr	2528391	2528410	0.0117
chr	2528410	2528413	0.0351
chr	2528413	2528414	0.0702
chr	2528414	2528431	0.2106
chr	2528431	2528433	0.1989
chr	2528433	2528435	0.1404
chr	2528435	2528436	0.0234
chr	2528436	2528438	0.0117
chr	2528447	2528451	0.0468
chr	2528451	2528452	0.0702
chr	2528452	2528453	0.1521
chr	2528453	2528469	0.4212
chr	2528469	2528470	0.4095
chr	2528470	2528471	0.3627
chr	2528471	2528472	0.351
chr	2528472	2528473	0.3393
chr	2528473	2528474	0.1638
chr	2528474	2528475	0.0819
chr	2528475	2528476	0.0702
chr	2528476	2528477	0.0585
chr	2528477	2528478	0.0351
chr	2528478	2528479	0.0117
chr	2528498	2528512	0.0117
chr	2528512	2528520	0.0234
chr	2528520	2528525	0.0117
chr	2528525	2528526	0.0234
chr	2528526	2528527	0.0468
chr	2528527	2528528	0.4797
chr	2528528	2528534	0.4914
chr	2528534	2528535	0.5031
chr	2528535	2528539	0.4914
chr	2528539	2528546	0.7137
chr	2528546	2528547	0.702
chr	2528547	2528548	0.6669
chr	2528548	2528550	0.3627
chr	2528550	2528551	0.3393
chr	2528551	2528552	0.3042
chr	2528552	2528555	0.2808
chr	2528555	2528556	0.2691
chr	2528556	2528559	0.2457
chr	2528559	2528560	0.2223
chr	2528560	2528562	0.0585
chr	2528562	2528568	0.0468
chr	2528568	2528569	0.0351
chr	2528584	2528591	0.0117
chr	2528591	2528593	0.0585
chr	2528593	2528606	0.117
chr	2528606	2528608	0.1053
chr	2528608	2528610	0.0702
chr	2528610	2528613	0.0585
chr	2528613	2528614	0.0468
chr	2528617	2528638	0.0234
chr	2528638	2528640	0.0351
chr	2528640	2528641	0.0585
chr	2528641	2528647	0.0702
chr	2528647	2528648	12.3435
chr	2528648	2528649	12.6126
chr	2528649	2528650	12.6243
chr	2528650	2528659	12.6828
chr	2528659	2528660	12.6594
chr	2528660	2528664	12.6477
chr	2528664	2528665	12.4488
chr	2528665	2528666	12.4254
chr	2528666	2528667	12.051
chr	2528667	2528668	11.4426
chr	2528668	2528669	3.042
chr	2528669	2528670	0.7371
chr	2528670	2528671	0.468
chr	2528671	2528672	0.2223
chr	2528672	2528673	0.2106
chr	2528673	2528674	0.1053
chr	2528674	2528680	0.0702
chr	2528680	2528682	0.0117
chr	2528682	2528704	0.0234
chr	2528721	2528727	0.0468
chr	2528727	2528728	0.1989
chr	2528728	2528729	0.2106
chr	2528729	2528733	0.2808
chr	2528733	2528742	0.2925
chr	2528742	2528743	0.2574
chr	2528743	2528747	0.2457
chr	2528747	2528748	0.1755
chr	2528748	2528749	0.1404
chr	2528749	2528750	0.0819
chr	2528750	2528752	0.0702
chr	2528752	2528753	0.0585
chr	2528753	2528764	0.0468
chr	2528764	2528766	0.2223
chr	2528766	2528770	0.1989
chr	2528770	2528771	0.1872
chr	2528771	2528775	0.1755
chr	2528775	2528777	0.1872
chr	2528777	2528785	0.1989
chr	2528785	2528786	0.0819
chr	2528786	2528787	0.0351
chr	2528787	2528792	0.0234
chr	2528792	2528798	0.0702
chr	2528798	2528800	0.0585
chr	2528800	2528813	0.0468
chr	2528813	2528814	0.0234
chr	2528816	2528834	0.0117
chr	2528841	2528861	0.0117
chr	2528870	2528888	0.0117
chr	2528888	2528894	0.0234
chr	2528894	2528905	0.0117
chr	2528940	2528944	0.0117
chr	2528944	2528959	0.0351
chr	2528959	2528963	0.0234
chr	2528963	2528969	0.0117
chr	2529003	2529019	0.0468
chr	2529019	2529022	0.0936
chr	2529022	2529038	0.1053
chr	2529038	2529041	0.0936
chr	2529041	2529042	0.0702
chr	2529042	2529043	0.0819
chr	2529043	2529044	0.0936
chr	2529044	2529046	0.1521
chr	2529046	2529047	0.1404
chr	2529047	2529048	0.1287
chr	2529048	2529057	0.117
chr	2529057	2529064	0.1755
chr	2529064	2529066	0.1521
chr	2529066	2529077	0.0819
chr	2529077	2529078	0.0702
chr	2529078	2529079	0.0351
chr	2529079	2529083	0.0117
chr	2529129	2529132	0.0468
chr	2529132	2529133	0.0585
chr	2529133	2529134	0.0936
chr	2529134	2529135	1.5327
chr	2529135	2529138	2.7729
chr	2529138	2529139	2.7963
chr	2529139	2529154	2.808
chr	2529154	2529155	2.5038
chr	2529155	2529156	2.2464
chr	2529156	2529157	0.0585
chr	2529208	2529233	0.0234
chr	2529241	2529255	0.0117
chr	2529255	2529262	0.3042
chr	2529262	2529263	0.3393
chr	2529263	2529264	0.3627
chr	2529264	2529265	0.3744
chr	2529265	2529267	0.3861
chr	2529267	2529268	0.4095
chr	2529268	2529269	0.4212
chr	2529269	2529270	3.0186
chr	2529270	2529271	6.1893
chr	2529271	2529272	6.201
chr	2529272	2529274	6.2712
chr	2529274	2529275	6.2127
chr	2529275	2529276	6.1659
chr	2529276	2529277	6.1308
chr	2529277	2529278	6.6573
chr	2529278	2529282	6.6339
chr	2529282	2529283	6.6222
chr	2529283	2529284	6.6105
chr	2529284	2529285	6.5637
chr	2529285	2529286	6.552
chr	2529286	2529287	6.4701
chr	2529287	2529288	6.318
chr	2529288	2529289	5.0661
chr	2529289	2529290	4.7853
chr	2529290	2529291	1.2285
chr	2529291	2529292	0.7605
chr	2529292	2529294	0.7488
chr	2529294	2529295	0.7254
chr	2529295	2529296	0.7137
chr	2529296	2529297	0.6669
chr	2529297	2529298	0.0819
chr	2529298	2529300	0.0702
chr	2529300	2529301	0.0585
chr	2529301	2529303	0.0351
chr	2529303	2529306	0.0117
chr	2529312	2529333	0.2925
chr	2529333	2529334	0.1989
chr	2529334	2529335	0.0234
chr	2529335	2529348	0.0117
chr	2529348	2529350	0.0351
chr	2529350	2529351	0.0234
chr	2529351	2529366	0.0351
chr	2529366	2529368	0.0702
chr	2529368	2529369	0.0585
chr	2529369	2529372	0.0468
chr	2529372	2529383	0.0351
chr	2529383	2529387	0.0234
chr	2529394	2529398	0.0234
chr	2529398	2529415	0.0468
chr	2529415	2529416	0.0351
chr	2529418	2529433	0.0117
chr	2529442	2529445	0.0117
chr	2529445	2529457	0.0351
chr	2529457	2529458	0.2808
chr	2529458	2529463	0.3393
chr	2529463	2529464	0.3276
chr	2529464	2529469	0.3159
chr	2529469	2529476	0.3393
chr	2529476	2529478	0.3276
chr	2529478	2529479	0.3159
chr	2529479	2529480	0.0819
chr	2529480	2529481	0.0351
chr	2529481	2529482	0.6084
chr	2529482	2529483	1.4274
chr	2529483	2529489	1.4391
chr	2529489	2529490	1.4625
chr	2529490	2529491	1.4508
chr	2529491	2529492	1.4859
chr	2529492	2529493	1.5093
chr	2529493	2529494	2.4102
chr	2529494	2529495	2.4219
chr	2529495	2529496	4.4109
chr	2529496	2529497	4.446
chr	2529497	2529498	4.5981
chr	2529498	2529499	4.6332
chr	2529499	2529500	4.6098
chr	2529500	2529501	15.4791
chr	2529501	2529502	15.4323
chr	2529502	2529504	22.6278
chr	2529504	2529506	22.5693
chr	2529506	2529507	22.5576
chr	2529507	2529510	22.5108
chr	2529510	2529511	22.4757
chr	2529511	2529512	22.2183
chr	2529512	2529513	22.1598
chr	2529513	2529514	21.8673
chr	2529514	2529515	21.6333
chr	2529515	2529516	21.5631
chr	2529516	2529517	19.4922
chr	2529517	2529518	18.8136
chr	2529518	2529519	16.2864
chr	2529519	2529520	12.5541
chr	2529520	2529521	10.998
chr	2529521	2529522	7.8273
chr	2529522	2529523	2.7495
chr	2529523	2529524	2.4219
chr	2529524	2529525	1.9188
chr	2529525	2529526	1.5795
chr	2529526	2529527	1.0413
chr	2529527	2529528	0.6435
chr	2529528	2529529	0.4095
chr	2529529	2529530	8.4825
chr	2529530	2529533	8.5176
chr	2529533	2529534	8.5293
chr	2529534	2529535	9.009
chr	2529535	2529536	10.3077
chr	2529536	2529537	10.4364
chr	2529537	2529539	10.4481
chr	2529539	2529540	10.4364
chr	2529540	2529544	10.4715
chr	2529544	2529546	10.5066
chr	2529546	2529547	10.4598
chr	2529547	2529548	10.4481
chr	2529548	2529549	10.4598
chr	2529549	2529550	9.828
chr	2529550	2529551	9.7227
chr	2529551	2529552	2.808
chr	2529552	2529553	2.5389
chr	2529553	2529555	2.2698
chr	2529555	2529556	1.4976
chr	2529556	2529557	67.977
chr	2529557	2529558	67.9068
chr	2529558	2529559	67.9653
chr	2529559	2529560	67.9887
chr	2529560	2529561	68.0004
chr	2529561	2529562	68.0121
chr	2529562	2529563	68.0004
chr	2529563	2529564	68.0121
chr	2529564	2529565	68.2344
chr	2529565	2529566	68.3046
chr	2529566	2529568	68.3163
chr	2529568	2529570	68.2812
chr	2529570	2529572	68.2695
chr	2529572	2529573	68.2344
chr	2529573	2529574	67.4505
chr	2529574	2529575	66.807
chr	2529575	2529576	66.7485
chr	2529576	2529577	63.765
chr	2529577	2529578	57.5991
chr	2529578	2529579	55.1187
chr	2529579	2529580	43.0443
chr	2529580	2529581	20.1825
chr	2529581	2529582	6.9966
chr	2529582	2529583	1.8486
chr	2529583	2529584	0.1287
chr	2529584	2529588	0.0234
chr	2529588	2529596	0.0117
chr	2529596	2529603	0.0234
chr	2529603	2529604	0.8892
chr	2529604	2529605	1.2168
chr	2529605	2529606	1.2285
chr	2529606	2529620	1.2636
chr	2529620	2529621	1.2519
chr	2529621	2529622	1.2402
chr	2529622	2529623	1.1934
chr	2529623	2529624	1.17
chr	2529624	2529625	0.9828
chr	2529625	2529626	0.0468
chr	2529626	2529628	0.0234
chr	2529646	2529648	0.0234
chr	2529648	2529649	0.0585
chr	2529649	2529657	0.0819
chr	2529657	2529658	0.0702
chr	2529658	2529665	0.0819
chr	2529665	2529668	0.0702
chr	2529668	2529670	0.0468
chr	2529670	2529692	0.0117
chr	2529709	2529710	0.1287
chr	2529710	2529712	0.4446
chr	2529712	2529715	0.468
chr	2529715	2529729	0.4797
chr	2529729	2529730	0.4563
chr	2529730	2529732	0.0702
chr	2529732	2529734	0.0585
chr	2529734	2529735	0.0468
chr	2529735	2529737	0.0351
chr	2529737	2529738	0.0234
chr	2529738	2529752	0.0117
chr	2529761	2529766	0.0117
chr	2529766	2529767	0.1053
chr	2529767	2529768	0.5499
chr	2529768	2529769	0.5967
chr	2529769	2529770	0.6084
chr	2529770	2529771	0.6201
chr	2529771	2529773	0.6318
chr	2529773	2529778	0.6435
chr	2529778	2529783	0.6669
chr	2529783	2529784	0.6435
chr	2529784	2529785	0.6201
chr	2529785	2529787	0.6084
chr	2529787	2529788	0.5382
chr	2529788	2529789	0.5265
chr	2529789	2529790	0.4329
chr	2529790	2529791	0.3861
chr	2529791	2529792	0.3744
chr	2529792	2529793	0.1872
chr	2529793	2529794	0.1287
chr	2529794	2529795	0.0585
chr	2529795	2529796	0.0351
chr	2529796	2529800	0.0234
chr	2529810	2529812	0.0351
chr	2529812	2529818	0.0468
chr	2529818	2529819	0.0585
chr	2529819	2529823	0.0702
chr	2529823	2529825	0.0819
chr	2529825	2529829	0.0936
chr	2529829	2529830	0.0819
chr	2529830	2529831	0.0936
chr	2529831	2529833	0.1755
chr	2529833	2529837	0.1638
chr	2529837	2529841	0.1521
chr	2529841	2529844	0.1989
chr	2529844	2529845	0.1872
chr	2529845	2529847	0.1638
chr	2529847	2529852	0.1521
chr	2529852	2529853	0.1404
chr	2529853	2529854	0.117
chr	2529854	2529860	0.0585
chr	2529860	2529862	0.0468
chr	2529862	2529863	0.0117
chr	2529864	2529871	0.0117
chr	2529871	2529873	0.0234
chr	2529873	2529883	0.0351
chr	2529883	2529888	0.0468
chr	2529888	2529892	0.0585
chr	2529892	2529896	0.0468
chr	2529896	2529904	0.0351
chr	2529904	2529905	0.0234
chr	2529905	2529910	0.0117
chr	2529910	2529916	0.0351
chr	2529916	2529932	0.0936
chr	2529932	2529933	0.0702
chr	2529933	2529934	0.0468
chr	2529934	2529936	0.0351
chr	2529968	2529973	0.0117
chr	2529973	2529974	0.1053
chr	2529974	2529979	0.117
chr	2529979	2529980	0.1287
chr	2529980	2529989	0.1404
chr	2529989	2529990	0.1989
chr	2529990	2529993	0.1872
chr	2529993	2529994	0.1755
chr	2529994	2529995	0.1521
chr	2529995	2529997	0.1053
chr	2529997	2529998	0.117
chr	2529998	2530000	0.1053
chr	2530000	2530001	0.0936
chr	2530001	2530004	0.1053
chr	2530004	2530005	0.0936
chr	2530005	2530009	0.0819
chr	2530009	2530010	0.0585
chr	2530010	2530011	0.0468
chr	2530011	2530012	0.0351
chr	2530012	2530015	0.0234
chr	2530015	2530017	0.0351
chr	2530017	2530018	0.0234
chr	2530018	2530032	0.0117
chr	2530032	2530045	0.0234
chr	2530045	2530055	0.0117
chr	2530069	2530091	0.0117
chr	2530122	2530135	0.0117
chr	2530135	2530137	0.0234
chr	2530137	2530138	0.0351
chr	2530138	2530139	0.0702
chr	2530139	2530140	0.117
chr	2530140	2530142	0.1521
chr	2530142	2530143	0.1404
chr	2530143	2530144	0.1521
chr	2530144	2530152	0.1638
chr	2530152	2530153	0.1872
chr	2530153	2530157	0.1989
chr	2530157	2530158	0.1872
chr	2530158	2530159	0.1755
chr	2530159	2530160	0.1638
chr	2530160	2530161	0.1404
chr	2530161	2530163	0.117
chr	2530163	2530165	0.0819
chr	2530165	2530166	0.0702
chr	2530166	2530167	0.2925
chr	2530167	2530182	0.3042
chr	2530182	2530184	0.2808
chr	2530184	2530186	0.3744
chr	2530186	2530187	0.3393
chr	2530187	2530188	0.2808
chr	2530188	2530193	0.1404
chr	2530193	2530195	0.1287
chr	2530195	2530200	0.1053
chr	2530200	2530202	0.0819
chr	2530202	2530203	0.0702
chr	2530203	2530204	0.0585
chr	2530204	2530207	0.0234
chr	2530207	2530213	0.0117
chr	2530223	2530224	0.0351
chr	2530224	2530244	0.0702
chr	2530244	2530245	0.0585
chr	2530318	2530324	0.0117
chr	2530324	2530339	0.0234
chr	2530339	2530345	0.0117
chr	2530347	2530366	0.0468
chr	2530366	2530367	0.0234
chr	2530367	2530369	0.0117
chr	2530376	2530397	0.0117
chr	2530398	2530407	0.0117
chr	2530407	2530417	0.0234
chr	2530417	2530418	0.1521
chr	2530418	2530422	0.1755
chr	2530422	2530435	0.1638
chr	2530435	2530436	0.1755
chr	2530436	2530437	0.1521
chr	2530437	2530438	0.1404
chr	2530438	2530439	0.1287
chr	2530439	2530440	0.0936
chr	2530440	2530441	0.0819
chr	2530441	2530449	0.0117
chr	2530449	2530453	0.0351
chr	2530453	2530460	0.0468
chr	2530460	2530466	0.0351
chr	2530466	2530467	0.0936
chr	2530467	2530468	0.117
chr	2530468	2530470	0.5733
chr	2530470	2530471	0.5616
chr	2530471	2530477	0.5733
chr	2530477	2530483	0.5616
chr	2530483	2530484	0.5499
chr	2530484	2530488	0.4212
chr	2530488	2530489	0.234
chr	2530489	2530490	0.117
chr	2530490	2530492	0.0702
chr	2530492	2530493	0.0585
chr	2530493	2530494	0.0468
chr	2530532	2530534	0.0117
chr	2530534	2530553	0.1755
chr	2530553	2530554	0.1521
chr	2530554	2530556	0.0702
chr	2530556	2530558	0.2106
chr	2530558	2530559	0.1989
chr	2530559	2530575	0.1872
chr	2530575	2530576	0.1404
chr	2530576	2530577	0.0819
chr	2530577	2530578	0.0585
chr	2530578	2530580	0.0117
chr	2530590	2530612	0.0468
chr	2530612	2530613	0.0117
chr	2530623	2530639	0.0117
chr	2530647	2530662	0.0117
chr	2530662	2530664	0.1404
chr	2530664	2530667	0.3276
chr	2530667	2530668	0.3159
chr	2530668	2530669	0.351
chr	2530669	2530671	0.3627
chr	2530671	2530681	0.4095
chr	2530681	2530683	0.3393
chr	2530683	2530684	0.2106
chr	2530684	2530686	0.1755
chr	2530686	2530687	0.117
chr	2530687	2530689	0.0936
chr	2530689	2530693	0.0468
chr	2530693	2530713	0.0234
chr	2530713	2530715	0.0117
chr	2530720	2530740	0.0234
chr	2530740	2530741	0.0117
chr	2530747	2530772	0.0117
chr	2530866	2530889	0.0117
chr	2530889	2530890	0.0234
chr	2530890	2530891	0.234
chr	2530891	2530892	0.4446
chr	2530892	2530893	0.5265
chr	2530893	2530911	0.5499
chr	2530911	2530912	0.3978
chr	2530912	2530913	0.3861
chr	2530913	2530914	0.0585
chr	2530914	2530915	0.0234
chr	2530942	2530944	0.0117
chr	2530944	2530956	0.0351
chr	2530956	2530961	0.0468
chr	2530961	2530962	0.2925
chr	2530962	2530968	0.2808
chr	2530968	2530971	0.2691
chr	2530971	2530973	0.2574
chr	2530973	2530974	0.2808
chr	2530974	2530976	0.351
chr	2530976	2530978	0.3627
chr	2530978	2530979	0.351
chr	2530979	2530981	0.3393
chr	2530981	2530982	0.2808
chr	2530982	2530983	0.1989
chr	2530983	2530986	0.117
chr	2530986	2530993	0.1053
chr	2530993	2530995	0.0936
chr	2530995	2530996	0.0702
chr	2530996	2531011	0.0117
chr	2531025	2531027	0.0351
chr	2531027	2531046	0.2808
chr	2531046	2531047	0.2691
chr	2531047	2531048	0.2457
chr	2531048	2531049	0.1989
chr	2531049	2531050	0.1404
chr	2531050	2531051	0.0936
chr	2531051	2531052	0.0351
chr	2531052	2531056	0.0234
chr	2531059	2531064	0.0117
chr	2531064	2531066	0.0351
chr	2531066	2531083	0.2223
chr	2531083	2531084	0.2106
chr	2531084	2531085	0.1989
chr	2531085	2531086	0.1755
chr	2531086	2531087	0.1638
chr	2531087	2531088	0.1404
chr	2531088	2531101	0.0585
chr	2531101	2531106	0.0468
chr	2531106	2531110	0.0234
chr	2531110	2531115	0.0117
chr	2531115	2531133	0.0234
chr	2531133	2531135	0.0117
chr	2531166	2531185	0.0117
chr	2531195	2531196	0.2457
chr	2531196	2531198	0.7722
chr	2531198	2531200	0.936
chr	2531200	2531202	1.3572
chr	2531202	2531203	1.3923
chr	2531203	2531213	1.4157
chr	2531213	2531216	1.404
chr	2531216	2531217	1.1115
chr	2531217	2531219	0.5967
chr	2531219	2531225	0.0585
chr	2531225	2531228	0.0117
chr	2531249	2531251	0.0117
chr	2531251	2531267	0.1521
chr	2531267	2531269	0.1755
chr	2531269	2531271	0.1638
chr	2531271	2531272	0.0585
chr	2531272	2531273	0.0468
chr	2531273	2531276	0.0351
chr	2531276	2531288	0.0234
chr	2531312	2531316	0.0117
chr	2531316	2531319	0.0234
chr	2531319	2531324	0.0468
chr	2531324	2531325	0.1053
chr	2531325	2531326	0.351
chr	2531326	2531327	3.2643
chr	2531327	2531338	3.3579
chr	2531338	2531342	3.3462
chr	2531342	2531343	3.3345
chr	2531343	2531344	3.2994
chr	2531344	2531345	3.2877
chr	2531345	2531346	3.1707
chr	2531346	2531347	2.7261
chr	2531347	2531348	0.2223
chr	2531348	2531349	0.0936
chr	2531349	2531350	0.0234
chr	2531350	2531353	0.0117
chr	2531358	2531364	0.0117
chr	2531364	2531380	0.0234
chr	2531380	2531385	0.0117
chr	2531389	2531395	0.0117
chr	2531395	2531415	0.0234
chr	2531415	2531418	0.0117
chr	2531461	2531467	0.0117
chr	2531467	2531468	0.0234
chr	2531468	2531469	0.3276
chr	2531469	2531487	0.4095
chr	2531487	2531488	0.3744
chr	2531488	2531489	0.2808
chr	2531489	2531490	0.0468
chr	2531490	2531491	0.0819
chr	2531491	2531493	0.0702
chr	2531493	2531495	0.0585
chr	2531495	2531511	0.0702
chr	2531511	2531512	0.0585
chr	2531512	2531517	0.0117
chr	2531549	2531570	0.0117
chr	2531595	2531602	0.0117
chr	2531602	2531616	0.0351
chr	2531616	2531624	0.0234
chr	2531628	2531629	0.0117
chr	2531629	2531630	0.0234
chr	2531630	2531631	0.2223
chr	2531631	2531635	0.2925
chr	2531635	2531636	1.4508
chr	2531636	2531637	1.4625
chr	2531637	2531640	1.4742
chr	2531640	2531642	2.3868
chr	2531642	2531643	5.0076
chr	2531643	2531645	5.0427
chr	2531645	2531646	9.9918
chr	2531646	2531647	10.0503
chr	2531647	2531650	10.1907
chr	2531650	2531651	10.1556
chr	2531651	2531652	10.0971
chr	2531652	2531653	9.945
chr	2531653	2531655	9.8982
chr	2531655	2531656	9.8397
chr	2531656	2531657	9.6759
chr	2531657	2531658	9.0558
chr	2531658	2531659	8.9739
chr	2531659	2531660	8.775
chr	2531660	2531661	8.7165
chr	2531661	2531662	7.9092
chr	2531662	2531663	6.4467
chr	2531663	2531664	6.3531
chr	2531664	2531665	5.8383
chr	2531665	2531666	5.4873
chr	2531666	2531667	4.2471
chr	2531667	2531668	1.2636
chr	2531668	2531669	1.3455
chr	2531669	2531670	1.7082
chr	2531670	2531672	1.5795
chr	2531672	2531673	1.6146
chr	2531673	2531674	1.6263
chr	2531674	2531675	7.2774
chr	2531675	2531677	7.3827
chr	2531677	2531678	8.7165
chr	2531678	2531679	8.7399
chr	2531679	2531680	8.6931
chr	2531680	2531681	8.7165
chr	2531681	2531682	8.7282
chr	2531682	2531683	8.6346
chr	2531683	2531684	8.6112
chr	2531684	2531686	8.4942
chr	2531686	2531687	8.4708
chr	2531687	2531688	8.4357
chr	2531688	2531689	8.4123
chr	2531689	2531690	8.2953
chr	2531690	2531691	8.2368
chr	2531691	2531692	8.0613
chr	2531692	2531693	7.9911
chr	2531693	2531694	7.9092
chr	2531694	2531695	7.0317
chr	2531695	2531696	5.3001
chr	2531696	2531697	1.7199
chr	2531697	2531698	1.5912
chr	2531698	2531699	0.5967
chr	2531699	2531700	0.2574
chr	2531700	2531701	0.0702
chr	2531701	2531709	0.0585
chr	2531709	2531711	0.0936
chr	2531711	2531712	0.117
chr	2531712	2531714	0.0819
chr	2531714	2531716	0.117
chr	2531716	2531719	0.1521
chr	2531719	2531721	0.1755
chr	2531721	2531722	3.2292
chr	2531722	2531723	3.4281
chr	2531723	2531725	3.4866
chr	2531725	2531726	4.9725
chr	2531726	2531727	6.9966
chr	2531727	2531728	7.1604
chr	2531728	2531731	8.3538
chr	2531731	2531733	8.3421
chr	2531733	2531736	8.3538
chr	2531736	2531737	8.3421
chr	2531737	2531738	8.3187
chr	2531738	2531739	8.307
chr	2531739	2531740	8.2953
chr	2531740	2531741	8.2368
chr	2531741	2531742	8.2251
chr	2531742	2531743	7.7454
chr	2531743	2531744	4.9959
chr	2531744	2531745	4.9374
chr	2531745	2531746	3.5217
chr	2531746	2531747	3.3345
chr	2531747	2531748	1.9071
chr	2531748	2531749	1.3455
chr	2531749	2531750	0.7254
chr	2531750	2531751	0.7137
chr	2531751	2531752	0.468
chr	2531752	2531753	0.3042
chr	2531753	2531754	0.0936
chr	2531754	2531755	0.0702
chr	2531755	2531759	0.0234
chr	2531759	2531761	0.0117
chr	2531780	2531782	0.0234
chr	2531782	2531784	0.0351
chr	2531784	2531787	0.0585
chr	2531787	2531794	0.0819
chr	2531794	2531799	0.117
chr	2531799	2531801	0.1404
chr	2531801	2531802	0.2925
chr	2531802	2531806	0.3042
chr	2531806	2531807	0.7956
chr	2531807	2531808	16.0056
chr	2531808	2531811	16.0524
chr	2531811	2531812	16.0407
chr	2531812	2531813	16.0758
chr	2531813	2531816	16.1577
chr	2531816	2531817	16.1343
chr	2531817	2531818	16.1226
chr	2531818	2531819	16.1811
chr	2531819	2531820	16.2396
chr	2531820	2531821	16.2045
chr	2531821	2531822	16.1928
chr	2531822	2531823	16.1577
chr	2531823	2531824	16.4151
chr	2531824	2531825	16.2279
chr	2531825	2531826	12.7647
chr	2531826	2531827	12.5658
chr	2531827	2531828	12.4839
chr	2531828	2531829	8.3421
chr	2531829	2531830	4.3992
chr	2531830	2531831	0.9009
chr	2531831	2531832	2.106
chr	2531832	2531835	2.0241
chr	2531835	2531837	1.9656
chr	2531837	2531838	1.9305
chr	2531838	2531839	1.9071
chr	2531839	2531840	1.8954
chr	2531840	2531841	1.872
chr	2531841	2531842	1.8252
chr	2531842	2531844	1.7667
chr	2531844	2531845	1.7433
chr	2531845	2531846	1.6731
chr	2531846	2531847	1.6146
chr	2531847	2531848	1.5327
chr	2531848	2531849	1.521
chr	2531849	2531850	1.4859
chr	2531850	2531851	1.4157
chr	2531851	2531852	1.2987
chr	2531852	2531853	0.6084
chr	2531853	2531854	0.1404
chr	2531859	2531860	0.0117
chr	2531860	2531875	0.0234
chr	2531875	2531879	0.0117
chr	2531879	2531881	0.0234
chr	2531881	2531883	0.0351
chr	2531883	2531891	0.0234
chr	2531891	2531896	0.0351
chr	2531896	2531897	0.0702
chr	2531897	2531901	0.1638
chr	2531901	2531907	0.1521
chr	2531907	2531914	0.1404
chr	2531914	2531915	0.1287
chr	2531915	2531918	0.117
chr	2531918	2531919	0.0234
chr	2531927	2531929	0.0117
chr	2531929	2531931	0.6084
chr	2531931	2531932	10.2024
chr	2531932	2531933	10.2141
chr	2531933	2531936	10.2258
chr	2531936	2531941	10.2492
chr	2531941	2531947	10.2609
chr	2531947	2531948	10.2024
chr	2531948	2531950	10.1205
chr	2531950	2531951	10.0971
chr	2531951	2531952	9.7929
chr	2531952	2531953	9.1143
chr	2531953	2531954	5.3118
chr	2531954	2531955	2.3049
chr	2531955	2531956	0.468
chr	2531956	2531957	0.2691
chr	2531957	2531958	0.234
chr	2531958	2531959	0.2223
chr	2531959	2531960	0.1872
chr	2531960	2531963	0.1755
chr	2531963	2531964	0.1638
chr	2531964	2531974	0.117
chr	2531974	2531975	0.1287
chr	2531975	2531976	0.1638
chr	2531976	2531977	0.1521
chr	2531977	2531978	0.117
chr	2531978	2531980	0.0936
chr	2531980	2531995	0.0585
chr	2531995	2531997	0.0351
chr	2531997	2532018	0.0117
chr	2532018	2532034	0.0234
chr	2532034	2532040	0.0117
chr	2532055	2532056	0.0234
chr	2532056	2532061	0.0468
chr	2532061	2532062	0.0819
chr	2532062	2532063	0.1521
chr	2532063	2532064	0.2223
chr	2532064	2532066	0.2574
chr	2532066	2532068	0.2691
chr	2532068	2532073	0.3159
chr	2532073	2532074	0.351
chr	2532074	2532075	0.6318
chr	2532075	2532076	1.0296
chr	2532076	2532077	1.5561
chr	2532077	2532079	1.6029
chr	2532079	2532080	1.5912
chr	2532080	2532081	1.6029
chr	2532081	2532082	1.5912
chr	2532082	2532083	1.5795
chr	2532083	2532084	1.5678
chr	2532084	2532085	1.5093
chr	2532085	2532088	1.4976
chr	2532088	2532090	1.4859
chr	2532090	2532091	1.4742
chr	2532091	2532092	1.4391
chr	2532092	2532093	1.404
chr	2532093	2532095	1.4157
chr	2532095	2532096	1.3806
chr	2532096	2532097	1.2636
chr	2532097	2532098	1.2168
chr	2532098	2532099	1.0179
chr	2532099	2532100	0.8307
chr	2532100	2532101	0.5967
chr	2532101	2532102	0.3744
chr	2532102	2532103	0.2106
chr	2532103	2532105	0.0351
chr	2532105	2532106	0.5616
chr	2532106	2532123	0.9945
chr	2532123	2532125	0.9828
chr	2532125	2532126	0.6201
chr	2532126	2532127	0.4914
chr	2532127	2532128	0.0585
chr	2532128	2532130	0.0234
chr	2532130	2532131	0.0117
chr	2532177	2532178	0.0117
chr	2532178	2532199	0.0351
chr	2532215	2532229	0.0234
chr	2532229	2532230	0.0819
chr	2532230	2532231	0.3978
chr	2532231	2532232	0.5265
chr	2532232	2532233	0.5382
chr	2532233	2532237	0.5148
chr	2532237	2532246	0.5382
chr	2532246	2532247	0.5265
chr	2532247	2532249	0.5148
chr	2532249	2532251	0.2106
chr	2532251	2532252	0.1989
chr	2532252	2532253	0.1755
chr	2532253	2532254	0.117
chr	2532254	2532256	0.0468
chr	2532256	2532259	0.0234
chr	2532327	2532328	0.0117
chr	2532328	2532329	0.1053
chr	2532329	2532330	0.117
chr	2532330	2532331	0.3978
chr	2532331	2532332	0.5382
chr	2532332	2532333	1.0179
chr	2532333	2532338	1.0296
chr	2532338	2532339	1.1115
chr	2532339	2532346	1.2519
chr	2532346	2532347	1.2753
chr	2532347	2532349	1.2519
chr	2532349	2532350	1.1583
chr	2532350	2532351	1.0881
chr	2532351	2532352	0.9594
chr	2532352	2532353	0.7137
chr	2532353	2532354	0.702
chr	2532354	2532355	0.3276
chr	2532355	2532358	0.2691
chr	2532358	2532360	0.2457
chr	2532360	2532361	0.2106
chr	2532361	2532364	0.1638
chr	2532364	2532365	0.1521
chr	2532365	2532366	0.1287
chr	2532366	2532367	0.0819
chr	2532371	2532381	0.0234
chr	2532381	2532382	0.9828
chr	2532382	2532383	1.0062
chr	2532383	2532384	1.053
chr	2532384	2532393	1.0764
chr	2532393	2532397	1.053
chr	2532397	2532398	1.0413
chr	2532398	2532399	1.0296
chr	2532399	2532401	1.0179
chr	2532401	2532402	1.0062
chr	2532402	2532403	0.7605
chr	2532403	2532404	0.4914
chr	2532404	2532405	0.1287
chr	2532405	2532409	0.0468
chr	2532409	2532411	0.0117
chr	2532411	2532412	0.2106
chr	2532412	2532413	0.5499
chr	2532413	2532416	0.8658
chr	2532416	2532421	0.9009
chr	2532421	2532423	0.9126
chr	2532423	2532428	0.9243
chr	2532428	2532430	0.9126
chr	2532430	2532431	0.8775
chr	2532431	2532432	0.8541
chr	2532432	2532433	0.7488
chr	2532433	2532434	0.3627
chr	2532434	2532435	0.0819
chr	2532435	2532436	0.0585
chr	2532436	2532437	0.0468
chr	2532437	2532441	0.0351
chr	2532441	2532444	0.0234
chr	2532444	2532446	0.0117
chr	2532448	2532454	0.0234
chr	2532454	2532457	0.0468
chr	2532457	2532466	0.1638
chr	2532466	2532473	0.1755
chr	2532473	2532474	0.1638
chr	2532474	2532475	0.1521
chr	2532475	2532477	0.1287
chr	2532477	2532478	0.117
chr	2532478	2532479	0.0585
chr	2532479	2532482	0.0117
chr	2532482	2532488	0.0585
chr	2532488	2532494	0.468
chr	2532494	2532500	0.4797
chr	2532500	2532501	0.5148
chr	2532501	2532502	0.7137
chr	2532502	2532504	0.7254
chr	2532504	2532510	0.7137
chr	2532510	2532511	0.4563
chr	2532511	2532512	0.3861
chr	2532512	2532513	0.351
chr	2532513	2532515	0.3159
chr	2532515	2532516	0.3042
chr	2532516	2532520	0.2925
chr	2532520	2532521	0.2691
chr	2532521	2532522	0.2223
chr	2532522	2532523	0.1287
chr	2532523	2532525	0.234
chr	2532525	2532532	0.2457
chr	2532532	2532542	0.234
chr	2532542	2532543	0.2223
chr	2532543	2532544	0.1989
chr	2532544	2532545	0.1755
chr	2532545	2532546	0.0351
chr	2532546	2532548	0.0234
chr	2532557	2532562	0.0117
chr	2532562	2532574	0.0702
chr	2532574	2532576	0.0819
chr	2532576	2532579	0.1053
chr	2532579	2532580	0.0936
chr	2532580	2532585	0.0702
chr	2532585	2532586	0.0585
chr	2532586	2532587	1.1349
chr	2532587	2532595	1.1232
chr	2532595	2532597	1.1115
chr	2532597	2532598	1.0998
chr	2532598	2532607	1.0881
chr	2532607	2532608	0.5733
chr	2532608	2532609	0.0117
chr	2532620	2532625	0.1404
chr	2532625	2532627	0.1521
chr	2532627	2532628	0.1638
chr	2532628	2532629	0.1755
chr	2532629	2532630	0.4914
chr	2532630	2532631	0.7722
chr	2532631	2532632	0.9711
chr	2532632	2532634	0.9828
chr	2532634	2532635	1.1115
chr	2532635	2532636	1.1232
chr	2532636	2532638	1.1817
chr	2532638	2532639	1.1583
chr	2532639	2532641	1.1466
chr	2532641	2532642	1.17
chr	2532642	2532643	1.1583
chr	2532643	2532645	1.1115
chr	2532645	2532647	1.1349
chr	2532647	2532648	1.1232
chr	2532648	2532649	1.053
chr	2532649	2532650	1.0413
chr	2532650	2532651	0.9711
chr	2532651	2532652	0.9126
chr	2532652	2532653	0.4212
chr	2532653	2532655	0.2925
chr	2532655	2532656	0.2808
chr	2532656	2532657	0.2574
chr	2532657	2532661	0.1755
chr	2532661	2532663	0.1521
chr	2532663	2532664	0.1404
chr	2532664	2532673	0.1287
chr	2532673	2532674	0.117
chr	2532674	2532676	0.0351
chr	2532676	2532679	0.0468
chr	2532679	2532684	0.0117
chr	2532684	2532689	0.0585
chr	2532689	2532692	0.0702
chr	2532692	2532694	0.1053
chr	2532694	2532697	0.1989
chr	2532697	2532698	0.4329
chr	2532698	2532701	0.4446
chr	2532701	2532704	0.4563
chr	2532704	2532710	0.8658
chr	2532710	2532714	0.8541
chr	2532714	2532715	0.7605
chr	2532715	2532716	0.7488
chr	2532716	2532719	0.7254
chr	2532719	2532720	0.5148
chr	2532720	2532721	0.4914
chr	2532721	2532723	0.4563
chr	2532723	2532725	0.4329
chr	2532725	2532726	0.3393
chr	2532726	2532727	0.0819
chr	2532727	2532737	0.0351
chr	2532737	2532747	0.0468
chr	2532747	2532751	0.0351
chr	2532751	2532758	0.0234
chr	2532758	2532765	0.0117
chr	2532772	2532774	0.0468
chr	2532774	2532790	0.0702
chr	2532790	2532791	0.0819
chr	2532791	2532792	0.0585
chr	2532792	2532793	0.0819
chr	2532793	2532794	0.0702
chr	2532794	2532795	0.0585
chr	2532795	2532796	0.0351
chr	2532796	2532797	0.0468
chr	2532797	2532798	0.0819
chr	2532798	2532799	0.0936
chr	2532799	2532800	0.117
chr	2532800	2532801	0.2691
chr	2532801	2532802	0.2925
chr	2532802	2532817	0.3042
chr	2532817	2532818	0.2925
chr	2532818	2532819	0.2574
chr	2532819	2532820	0.1872
chr	2532820	2532821	0.1755
chr	2532821	2532822	0.0468
chr	2532822	2532824	0.0234
chr	2532824	2532830	0.0117
chr	2532876	2532877	0.0702
chr	2532877	2532880	1.5912
chr	2532880	2532892	1.6029
chr	2532892	2532894	1.7082
chr	2532894	2532896	1.6848
chr	2532896	2532897	1.5795
chr	2532897	2532898	1.287
chr	2532898	2532899	0.1755
chr	2532899	2532900	0.1521
chr	2532900	2532901	0.1287
chr	2532901	2532908	0.1053
chr	2532908	2532910	0.117
chr	2532910	2532913	0.1287
chr	2532913	2532914	0.0702
chr	2532914	2532936	0.0351
chr	2532936	2532942	0.0234
chr	2532942	2532943	0.0117
chr	2532944	2532965	0.1053
chr	2532965	2532966	0.0936
chr	2532966	2532967	0.0819
chr	2532967	2532970	0.0936
chr	2532970	2532974	0.0234
chr	2532974	2532986	0.0117
chr	2532986	2532989	0.0351
chr	2532989	2532990	0.0819
chr	2532990	2532991	0.1989
chr	2532991	2532994	0.2808
chr	2532994	2532995	0.5031
chr	2532995	2532997	0.7137
chr	2532997	2533000	0.9945
chr	2533000	2533008	1.0062
chr	2533008	2533009	0.9945
chr	2533009	2533010	0.9828
chr	2533010	2533011	0.936
chr	2533011	2533013	0.8424
chr	2533013	2533014	0.8307
chr	2533014	2533015	0.8073
chr	2533015	2533016	0.7371
chr	2533016	2533017	0.2223
chr	2533017	2533018	0.1287
chr	2533018	2533019	0.0819
chr	2533019	2533020	0.0234
chr	2533039	2533043	0.0936
chr	2533043	2533050	0.117
chr	2533050	2533054	0.1287
chr	2533054	2533056	0.2106
chr	2533056	2533060	0.3627
chr	2533060	2533061	0.2925
chr	2533061	2533063	0.2691
chr	2533063	2533066	0.2574
chr	2533066	2533071	0.2457
chr	2533071	2533072	0.234
chr	2533072	2533073	0.2223
chr	2533073	2533076	0.1755
chr	2533076	2533077	0.117
chr	2533077	2533079	0.1053
chr	2533079	2533081	0.0819
chr	2533081	2533084	0.0702
chr	2533084	2533085	0.0819
chr	2533085	2533086	0.1989
chr	2533086	2533087	0.3042
chr	2533087	2533094	0.7605
chr	2533094	2533097	0.7488
chr	2533097	2533104	0.7371
chr	2533104	2533105	0.702
chr	2533105	2533106	0.6084
chr	2533106	2533107	0.585
chr	2533107	2533108	0.5382
chr	2533108	2533109	0.3042
chr	2533109	2533111	0.0819
chr	2533111	2533112	0.0702
chr	2533112	2533127	0.0117
chr	2533140	2533141	0.0117
chr	2533141	2533145	0.0234
chr	2533145	2533146	0.0585
chr	2533146	2533147	0.702
chr	2533147	2533148	0.8892
chr	2533148	2533150	1.0764
chr	2533150	2533153	1.0998
chr	2533153	2533154	1.1934
chr	2533154	2533156	1.2051
chr	2533156	2533157	1.1934
chr	2533157	2533160	1.2051
chr	2533160	2533162	1.1934
chr	2533162	2533164	1.1817
chr	2533164	2533165	1.2051
chr	2533165	2533167	1.1817
chr	2533167	2533168	0.9594
chr	2533168	2533169	0.2925
chr	2533169	2533170	0.2574
chr	2533170	2533171	0.2457
chr	2533171	2533172	0.1872
chr	2533172	2533173	0.1287
chr	2533173	2533174	0.117
chr	2533174	2533175	0.0936
chr	2533175	2533176	0.0819
chr	2533176	2533186	0.0468
chr	2533186	2533189	0.0351
chr	2533189	2533190	0.0117
chr	2533190	2533192	0.0234
chr	2533192	2533195	0.0351
chr	2533195	2533197	0.0234
chr	2533197	2533199	0.4563
chr	2533199	2533206	0.6552
chr	2533206	2533210	0.6669
chr	2533210	2533213	0.6903
chr	2533213	2533214	0.6669
chr	2533214	2533215	1.3806
chr	2533215	2533216	1.4391
chr	2533216	2533217	1.5327
chr	2533217	2533218	1.521
chr	2533218	2533219	1.5327
chr	2533219	2533220	1.3338
chr	2533220	2533221	1.2987
chr	2533221	2533222	1.3221
chr	2533222	2533230	1.3104
chr	2533230	2533235	1.2987
chr	2533235	2533236	1.1817
chr	2533236	2533237	1.0647
chr	2533237	2533238	0.3276
chr	2533238	2533239	0.2808
chr	2533239	2533240	0.1755
chr	2533240	2533241	0.1404
chr	2533241	2533242	0.0936
chr	2533242	2533243	0.0702
chr	2533243	2533244	0.0585
chr	2533244	2533246	0.0234
chr	2533246	2533248	0.0117
chr	2533248	2533252	0.0234
chr	2533252	2533253	0.0585
chr	2533253	2533254	0.0819
chr	2533254	2533260	0.1638
chr	2533260	2533274	0.1521
chr	2533274	2533276	0.0819
chr	2533279	2533281	3.2526
chr	2533281	2533300	3.2643
chr	2533300	2533301	2.9133
chr	2533315	2533316	0.0117
chr	2533316	2533318	0.0468
chr	2533318	2533319	0.0585
chr	2533319	2533337	0.1638
chr	2533337	2533338	0.1404
chr	2533371	2533372	0.0702
chr	2533372	2533373	0.1053
chr	2533373	2533375	0.1287
chr	2533375	2533377	1.5561
chr	2533377	2533378	2.1294
chr	2533378	2533383	2.1411
chr	2533383	2533391	2.1762
chr	2533391	2533392	2.1411
chr	2533392	2533393	2.1177
chr	2533393	2533394	2.0592
chr	2533394	2533395	2.0475
chr	2533395	2533396	1.7667
chr	2533396	2533397	0.9828
chr	2533397	2533398	0.8307
chr	2533398	2533399	0.1053
chr	2533399	2533400	0.0936
chr	2533400	2533401	0.0819
chr	2533401	2533403	0.0702
chr	2533403	2533405	0.0468
chr	2533405	2533406	0.0351
chr	2533406	2533409	0.0234
chr	2533409	2533410	0.0117
chr	2533410	2533421	0.0234
chr	2533421	2533431	0.0117
chr	2533436	2533456	0.0702
chr	2533456	2533471	0.0585
chr	2533471	2533491	0.0234
chr	2533491	2533492	0.0117
chr	2533496	2533503	0.0117
chr	2533503	2533504	0.0585
chr	2533504	2533505	0.0702
chr	2533505	2533512	0.0819
chr	2533512	2533514	0.1053
chr	2533514	2533515	0.117
chr	2533515	2533518	0.1989
chr	2533518	2533519	0.2106
chr	2533519	2533521	0.234
chr	2533521	2533522	0.2223
chr	2533522	2533524	0.1989
chr	2533524	2533527	0.1872
chr	2533527	2533531	0.1755
chr	2533531	2533533	0.1638
chr	2533533	2533534	0.1404
chr	2533534	2533535	0.1287
chr	2533535	2533536	0.117
chr	2533536	2533537	0.0819
chr	2533537	2533538	0.0702
chr	2533538	2533539	0.0234
chr	2533539	2533540	0.0117
chr	2533576	2533581	0.0117
chr	2533581	2533592	0.0468
chr	2533592	2533596	0.0936
chr	2533596	2533602	0.0819
chr	2533602	2533605	0.0585
chr	2533605	2533612	0.0468
chr	2533612	2533613	0.0351
chr	2533613	2533616	0.0234
chr	2533616	2533622	0.0351
chr	2533622	2533623	0.0819
chr	2533623	2533624	0.1287
chr	2533624	2533625	0.1755
chr	2533625	2533626	0.1872
chr	2533626	2533627	0.234
chr	2533627	2533628	0.2691
chr	2533628	2533629	0.2808
chr	2533629	2533631	0.4914
chr	2533631	2533639	0.5148
chr	2533639	2533641	0.5031
chr	2533641	2533642	0.4797
chr	2533642	2533643	0.4563
chr	2533643	2533644	0.4212
chr	2533644	2533645	0.3861
chr	2533645	2533646	0.351
chr	2533646	2533647	0.3393
chr	2533647	2533648	0.3042
chr	2533648	2533649	0.2691
chr	2533649	2533650	0.234
chr	2533650	2533651	0.0819
chr	2533651	2533659	0.0117
chr	2533708	2533711	0.0117
chr	2533711	2533717	0.0351
chr	2533717	2533724	0.0468
chr	2533724	2533731	0.0585
chr	2533731	2533732	0.0468
chr	2533732	2533740	0.0351
chr	2533740	2533742	0.0117
chr	2533748	2533749	0.0234
chr	2533749	2533767	0.0585
chr	2533767	2533770	0.0702
chr	2533770	2533772	0.0468
chr	2533772	2533773	0.0351
chr	2533773	2533789	0.0117
chr	2533799	2533800	0.0117
chr	2533800	2533803	0.0234
chr	2533803	2533812	0.0585
chr	2533812	2533813	0.3744
chr	2533813	2533814	0.4095
chr	2533814	2533815	0.4563
chr	2533815	2533816	0.468
chr	2533816	2533817	0.4914
chr	2533817	2533818	0.7137
chr	2533818	2533819	0.7722
chr	2533819	2533821	0.7605
chr	2533821	2533822	0.7488
chr	2533822	2533830	0.7371
chr	2533830	2533831	0.7137
chr	2533831	2533832	0.6903
chr	2533832	2533833	0.6786
chr	2533833	2533834	0.4212
chr	2533834	2533835	0.3861
chr	2533835	2533837	0.3393
chr	2533837	2533839	0.2223
chr	2533839	2533840	0.1872
chr	2533840	2533841	0.117
chr	2533841	2533842	0.1053
chr	2533842	2533843	0.0585
chr	2533843	2533844	0.0351
chr	2533844	2533859	0.0234
chr	2533859	2533860	0.0117
chr	2533915	2533916	0.0117
chr	2533916	2533921	0.0234
chr	2533921	2533940	0.0468
chr	2533940	2533942	0.0351
chr	2533942	2533944	0.0234
chr	2533944	2533950	0.0117
chr	2533959	2533981	0.0117
chr	2534027	2534041	0.0117
chr	2534041	2534046	0.0234
chr	2534046	2534053	0.0351
chr	2534053	2534068	0.0234
chr	2534114	2534131	0.0234
chr	2534131	2534154	0.0117
chr	2534157	2534178	0.0117
chr	2534210	2534215	0.0117
chr	2534215	2534226	0.0234
chr	2534226	2534233	0.1053
chr	2534233	2534237	0.0936
chr	2534237	2534247	0.0819
chr	2534247	2534248	0.0702
chr	2534248	2534250	0.0117
chr	2534252	2534256	0.0234
chr	2534256	2534272	0.0585
chr	2534272	2534273	0.0468
chr	2534273	2534279	0.0234
chr	2534279	2534281	0.0117
chr	2534284	2534305	0.0117
chr	2534305	2534308	0.0468
chr	2534308	2534310	0.0819
chr	2534310	2534311	0.1053
chr	2534311	2534324	0.117
chr	2534324	2534328	0.0936
chr	2534328	2534329	0.0702
chr	2534329	2534330	0.0468
chr	2534330	2534333	0.0234
chr	2534333	2534336	0.0117
chr	2534359	2534379	0.0117
chr	2534387	2534403	0.0117
chr	2534485	2534503	0.0468
chr	2534503	2534507	0.0351
chr	2534554	2534575	0.0117
chr	2534660	2534681	0.0234
chr	2534681	2534682	0.0117
chr	2534798	2534821	0.0117
chr	2534888	2534912	0.0117
chr	2534918	2534919	0.0234
chr	2534919	2534920	0.0351
chr	2534920	2534939	0.0585
chr	2534939	2534940	0.0468
chr	2534940	2534942	0.0234
chr	2534952	2534970	0.0117
chr	2534970	2534973	0.117
chr	2534973	2534982	0.1053
chr	2534982	2534992	0.117
chr	2534992	2534999	0.0117
chr	2535036	2535037	0.0117
chr	2535037	2535045	0.0234
chr	2535045	2535050	0.0351
chr	2535050	2535054	0.0819
chr	2535054	2535055	0.0702
chr	2535055	2535070	0.0585
chr	2535070	2535071	0.0468
chr	2535071	2535073	0.0234
chr	2535073	2535076	0.0117
chr	2535101	2535106	0.4212
chr	2535106	2535118	0.4563
chr	2535118	2535119	0.4446
chr	2535119	2535121	0.4329
chr	2535121	2535122	0.3978
chr	2535122	2535123	0.2106
chr	2535123	2535124	0.117
chr	2535124	2535127	0.0468
chr	2535127	2535128	0.0351
chr	2535155	2535156	0.0117
chr	2535156	2535157	0.0234
chr	2535157	2535173	1.989
chr	2535173	2535177	1.9773
chr	2535177	2535178	1.7667
chr	2535178	2535179	1.7199
chr	2535184	2535185	0.0117
chr	2535185	2535202	0.1404
chr	2535202	2535203	0.1287
chr	2535203	2535204	0.117
chr	2535204	2535205	0.1053
chr	2535205	2535206	0.0585
chr	2535207	2535213	0.0117
chr	2535213	2535228	0.1053
chr	2535228	2535233	0.0936
chr	2535233	2535235	0.0819
chr	2535235	2535236	0.0117
chr	2535258	2535280	0.0117
chr	2535291	2535308	0.0117
chr	2535308	2535314	0.0234
chr	2535314	2535330	0.0117
chr	2535376	2535380	0.0117
chr	2535380	2535398	0.0234
chr	2535398	2535402	0.0117
chr	2535402	2535422	0.1755
chr	2535422	2535423	0.1521
chr	2535423	2535424	0.0585
chr	2535438	2535439	0.0234
chr	2535439	2535448	0.8307
chr	2535448	2535451	0.8424
chr	2535451	2535459	0.9126
chr	2535459	2535460	0.8775
chr	2535460	2535461	0.468
chr	2535461	2535462	0.0936
chr	2535462	2535468	0.0819
chr	2535468	2535471	0.0702
chr	2535471	2535473	0.0234
chr	2535490	2535511	0.0468
chr	2535511	2535512	0.0117
chr	2535539	2535550	0.0351
chr	2535550	2535551	0.0468
chr	2535551	2535557	0.0585
chr	2535557	2535558	0.0702
chr	2535558	2535566	0.0585
chr	2535566	2535572	0.0351
chr	2535572	2535576	0.0117
chr	2535599	2535600	0.2106
chr	2535600	2535601	0.2223
chr	2535601	2535604	0.2457
chr	2535604	2535619	0.2574
chr	2535619	2535620	0.2106
chr	2535620	2535621	0.1638
chr	2535621	2535622	0.0351
chr	2535622	2535626	0.0234
chr	2535626	2535631	0.0117
chr	2535636	2535645	0.0117
chr	2535645	2535646	0.2574
chr	2535646	2535658	0.2925
chr	2535658	2535662	0.2808
chr	2535662	2535665	0.2574
chr	2535665	2535666	0.234
chr	2535666	2535667	0.2223
chr	2535667	2535689	0.0117
chr	2535714	2535715	1.053
chr	2535715	2535716	3.5802
chr	2535716	2535732	3.6036
chr	2535732	2535734	3.5919
chr	2535734	2535735	3.51
chr	2535735	2535736	3.3228
chr	2535736	2535737	0.2457
chr	2535737	2535740	0.2106
chr	2535740	2535741	0.0819
chr	2535934	2535953	0.0351
chr	2535953	2535955	0.0234
chr	2535955	2535957	0.0117
chr	2535981	2535982	0.0468
chr	2535982	2536000	0.1053
chr	2536000	2536002	0.0936
chr	2536002	2536003	0.0702
chr	2536034	2536056	0.0117
chr	2536081	2536101	0.0351
chr	2536101	2536102	0.0234
chr	2536102	2536109	0.0117
chr	2536165	2536176	0.0117
chr	2536176	2536179	0.0351
chr	2536179	2536181	0.0819
chr	2536181	2536187	0.0936
chr	2536187	2536198	0.0819
chr	2536198	2536200	0.0351
chr	2536200	2536201	0.0234
chr	2536201	2536202	0.0117
chr	2536256	2536267	0.0117
chr	2536267	2536270	0.0468
chr	2536270	2536277	0.0585
chr	2536277	2536287	0.0468
chr	2536301	2536314	0.0117
chr	2536314	2536323	0.0819
chr	2536323	2536335	0.0702
chr	2536335	2536341	0.0234
chr	2536354	2536374	0.0117
chr	2536377	2536379	0.0117
chr	2536379	2536398	0.0234
chr	2536398	2536400	0.0117
chr	2536537	2536551	0.0117
chr	2536552	2536573	0.0117
chr	2536692	2536693	0.3159
chr	2536693	2536694	0.585
chr	2536694	2536709	0.6669
chr	2536709	2536710	0.6552
chr	2536710	2536712	0.6435
chr	2536712	2536713	0.585
chr	2536713	2536714	0.5265
chr	2536714	2536715	0.0468
chr	2536722	2536724	0.0117
chr	2536724	2536725	0.0234
chr	2536725	2536726	0.0585
chr	2536726	2536743	0.0819
chr	2536743	2536744	1.0998
chr	2536744	2536745	1.1934
chr	2536745	2536748	1.2168
chr	2536748	2536751	1.2051
chr	2536751	2536752	1.2168
chr	2536752	2536757	1.2285
chr	2536757	2536760	1.2519
chr	2536760	2536763	1.2285
chr	2536763	2536764	1.1817
chr	2536764	2536765	1.0296
chr	2536765	2536766	0.0819
chr	2536766	2536767	0.1521
chr	2536767	2536768	0.1638
chr	2536768	2536769	0.2223
chr	2536769	2536772	0.4329
chr	2536772	2536773	0.6435
chr	2536773	2536779	0.6552
chr	2536779	2536781	0.8658
chr	2536781	2536787	1.1466
chr	2536787	2536788	1.1349
chr	2536788	2536789	1.0881
chr	2536789	2536790	1.0413
chr	2536790	2536791	0.819
chr	2536791	2536792	0.7839
chr	2536792	2536793	0.7605
chr	2536793	2536794	0.6435
chr	2536794	2536795	0.5967
chr	2536795	2536796	0.5733
chr	2536796	2536797	0.5499
chr	2536797	2536798	0.5148
chr	2536798	2536799	0.5031
chr	2536799	2536800	0.4563
chr	2536800	2536801	0.3861
chr	2536801	2536802	0.351
chr	2536802	2536805	0.0936
chr	2536805	2536806	0.0819
chr	2536806	2536814	0.0936
chr	2536814	2536818	0.1053
chr	2536818	2536821	0.0936
chr	2536821	2536822	0.0819
chr	2536822	2536823	0.0702
chr	2536823	2536824	0.0468
chr	2536824	2536826	0.0234
chr	2536826	2536836	0.0351
chr	2536836	2536837	0.0234
chr	2536837	2536849	0.1638
chr	2536849	2536854	0.1404
chr	2536854	2536855	0.1872
chr	2536855	2536859	0.1989
chr	2536859	2536860	0.2106
chr	2536860	2536861	0.2223
chr	2536861	2536862	1.8018
chr	2536862	2536864	1.7667
chr	2536864	2536878	1.6965
chr	2536878	2536879	1.6029
chr	2536879	2536880	1.5912
chr	2536880	2536881	1.4391
chr	2536881	2536882	1.287
chr	2536882	2536883	0.5148
chr	2536883	2536884	0.0234
chr	2536884	2536885	0.0117
chr	2536913	2536917	0.0234
chr	2536917	2536936	0.0351
chr	2536936	2536945	0.0234
chr	2536945	2536956	0.0117
chr	2536976	2536978	0.0117
chr	2536978	2536983	0.0468
chr	2536983	2536987	0.0585
chr	2536987	2536998	0.0936
chr	2536998	2537003	0.0702
chr	2537003	2537007	0.0585
chr	2537007	2537009	0.0351
chr	2537009	2537024	0.0234
chr	2537024	2537029	0.0117
chr	2537049	2537069	0.2457
chr	2537069	2537070	0.1287
chr	2537070	2537071	1.6263
chr	2537071	2537088	1.638
chr	2537088	2537090	1.6029
chr	2537090	2537091	1.5561
chr	2537091	2537092	1.4391
chr	2537092	2537093	0.0117
chr	2537104	2537106	0.0936
chr	2537106	2537125	0.117
chr	2537125	2537126	0.0819
chr	2537131	2537133	0.0117
chr	2537133	2537149	0.1989
chr	2537149	2537152	0.1872
chr	2537152	2537153	0.1053
chr	2537153	2537154	0.0936
chr	2537154	2537156	0.0117
chr	2537203	2537225	0.0468
chr	2537231	2537243	0.0117
chr	2537243	2537248	0.0819
chr	2537248	2537249	0.0936
chr	2537249	2537253	0.1053
chr	2537253	2537264	0.0936
chr	2537264	2537265	0.0585
chr	2537265	2537270	0.0234
chr	2537286	2537288	0.0117
chr	2537288	2537302	0.1404
chr	2537302	2537305	0.1521
chr	2537305	2537307	0.1755
chr	2537307	2537308	0.1638
chr	2537308	2537309	0.1521
chr	2537309	2537310	0.117
chr	2537310	2537323	0.0351
chr	2537323	2537326	0.0234
chr	2537350	2537372	0.0117
chr	2537376	2537393	0.0234
chr	2537393	2537398	0.0117
chr	2537435	2537456	0.0117
chr	2537594	2537614	0.0351
chr	2537614	2537615	0.0234
chr	2537615	2537616	0.0351
chr	2537616	2537642	0.0117
chr	2537647	2537667	0.0117
chr	2537686	2537708	0.0117
chr	2537838	2537840	0.0117
chr	2537840	2537859	0.0819
chr	2537859	2537862	0.0468
chr	2537862	2537865	0.0351
chr	2537865	2537866	0.0117
chr	2537887	2537891	0.0117
chr	2537891	2537896	0.0234
chr	2537896	2537898	0.0351
chr	2537898	2537910	0.0468
chr	2537910	2537913	0.0351
chr	2537913	2537914	0.0234
chr	2537914	2537915	0.0117
chr	2537925	2537946	0.0351
chr	2537946	2537947	0.0234
chr	2537980	2537981	0.0117
chr	2537981	2538003	0.0468
chr	2538003	2538004	0.0351
chr	2538004	2538015	0.1872
chr	2538015	2538023	0.1989
chr	2538023	2538024	0.1755
chr	2538024	2538025	0.1638
chr	2538025	2538026	0.0819
chr	2538026	2538036	0.0702
chr	2538036	2538042	0.0585
chr	2538042	2538044	0.0468
chr	2538044	2538046	0.0585
chr	2538046	2538047	0.0468
chr	2538047	2538075	0.0117
chr	2538081	2538104	0.0117
chr	2538108	2538129	0.0234
chr	2538129	2538133	0.0117
chr	2538294	2538299	0.0351
chr	2538299	2538311	0.0468
chr	2538311	2538317	0.0117
chr	2538522	2538524	0.0117
chr	2538524	2538541	0.6435
chr	2538541	2538542	0.6201
chr	2538542	2538544	0.5967
chr	2538544	2538545	0.5616
chr	2538545	2538546	0.1755
chr	2538546	2538548	0.0117
chr	2538617	2538642	0.0234
chr	2538642	2538659	0.0936
chr	2538659	2538661	0.0702
chr	2538661	2538665	0.0351
chr	2538665	2538666	0.0234
chr	2538666	2538667	0.0117
chr	2538717	2538718	0.0468
chr	2538718	2538720	0.4797
chr	2538720	2538737	0.5499
chr	2538737	2538738	0.585
chr	2538738	2538739	0.5616
chr	2538739	2538740	0.3159
chr	2538740	2538741	0.2691
chr	2538741	2538742	0.1638
chr	2538742	2538748	0.0936
chr	2538748	2538750	0.0819
chr	2538750	2538752	0.0702
chr	2538752	2538753	0.0585
chr	2538753	2538758	0.0468
chr	2538758	2538761	0.0117
chr	2538793	2538812	0.0351
chr	2538812	2538813	0.0234
chr	2538813	2538815	0.0117
chr	2538865	2538872	0.0351
chr	2538872	2538873	0.1404
chr	2538873	2538874	0.1755
chr	2538874	2538887	0.3042
chr	2538887	2538888	0.2925
chr	2538888	2538891	0.2808
chr	2538891	2538892	0.2574
chr	2538892	2538893	0.2223
chr	2538893	2538894	0.2106
chr	2538894	2538895	0.1404
chr	2538895	2538896	0.0936
chr	2538896	2538897	0.0819
chr	2538897	2538898	0.0585
chr	2538926	2538927	0.0117
chr	2538927	2538932	0.0819
chr	2538932	2538944	0.0936
chr	2538944	2538948	0.3159
chr	2538948	2538949	0.2691
chr	2538949	2538951	0.2574
chr	2538951	2538956	0.2457
chr	2538956	2538962	0.234
chr	2538962	2538963	0.1872
chr	2538963	2538964	0.1755
chr	2538964	2538965	0.1521
chr	2538965	2538967	0.1053
chr	2538967	2538968	0.0936
chr	2538968	2538969	0.0819
chr	2538969	2538970	0.0585
chr	2538970	2538971	0.0117
chr	2538990	2538991	0.6318
chr	2538991	2538996	0.8775
chr	2538996	2539008	0.9009
chr	2539008	2539010	0.8892
chr	2539010	2539011	0.5148
chr	2539011	2539012	0.3978
chr	2539012	2539013	0.1755
chr	2539013	2539014	0.0819
chr	2539014	2539015	0.0234
chr	2539015	2539017	0.0117
chr	2539017	2539018	0.0936
chr	2539018	2539021	0.1053
chr	2539021	2539027	0.0936
chr	2539027	2539028	0.2457
chr	2539028	2539033	0.2808
chr	2539033	2539034	0.3159
chr	2539034	2539038	0.3393
chr	2539038	2539039	0.3276
chr	2539039	2539040	0.3159
chr	2539040	2539041	0.2691
chr	2539041	2539043	0.2574
chr	2539043	2539046	0.2457
chr	2539046	2539047	0.234
chr	2539047	2539048	0.1521
chr	2539048	2539051	0.0819
chr	2539051	2539055	0.0702
chr	2539055	2539057	0.0234
chr	2539057	2539066	0.0117
chr	2539069	2539086	0.2223
chr	2539086	2539087	0.234
chr	2539087	2539089	0.2457
chr	2539089	2539090	0.1287
chr	2539090	2539091	0.117
chr	2539091	2539093	0.0585
chr	2539093	2539094	0.117
chr	2539094	2539102	0.1053
chr	2539102	2539105	0.0936
chr	2539105	2539110	0.0819
chr	2539110	2539112	0.0702
chr	2539112	2539113	0.0585
chr	2539113	2539114	0.0468
chr	2539114	2539115	0.0234
chr	2539116	2539118	0.0234
chr	2539118	2539135	0.0351
chr	2539135	2539137	0.0468
chr	2539137	2539140	0.0585
chr	2539140	2539142	0.0468
chr	2539142	2539153	0.0585
chr	2539153	2539161	0.0468
chr	2539161	2539162	0.0351
chr	2539162	2539165	0.0117
chr	2539171	2539177	0.0117
chr	2539177	2539189	0.0351
chr	2539189	2539191	0.0234
chr	2539191	2539197	0.0702
chr	2539197	2539198	0.0585
chr	2539198	2539204	0.0468
chr	2539204	2539208	0.0702
chr	2539208	2539211	0.0819
chr	2539211	2539212	0.0702
chr	2539212	2539213	0.0585
chr	2539213	2539219	0.0468
chr	2539219	2539222	0.0702
chr	2539222	2539226	0.0819
chr	2539226	2539241	0.0351
chr	2539241	2539247	0.0117
chr	2539247	2539249	0.0468
chr	2539249	2539250	0.0936
chr	2539250	2539252	0.1053
chr	2539252	2539255	0.1989
chr	2539255	2539256	0.2223
chr	2539256	2539264	0.9477
chr	2539264	2539269	0.936
chr	2539269	2539271	0.9126
chr	2539271	2539274	0.8775
chr	2539274	2539276	0.8073
chr	2539276	2539277	0.7137
chr	2539277	2539278	0.4095
chr	2539278	2539280	0.0819
chr	2539280	2539281	0.0702
chr	2539281	2539282	0.0351
chr	2539282	2539283	0.0117
chr	2539287	2539300	0.0351
chr	2539300	2539304	0.0936
chr	2539304	2539308	0.0819
chr	2539308	2539309	0.0702
chr	2539309	2539327	0.5265
chr	2539327	2539330	0.5031
chr	2539330	2539331	0.4212
chr	2539331	2539332	0.0936
chr	2539332	2539334	0.0702
chr	2539334	2539335	0.0351
chr	2539335	2539341	0.0117
chr	2539391	2539396	0.1755
chr	2539396	2539398	0.2457
chr	2539398	2539399	12.6126
chr	2539399	2539400	12.7179
chr	2539400	2539401	12.753
chr	2539401	2539402	12.9402
chr	2539402	2539403	12.9519
chr	2539403	2539413	12.9636
chr	2539413	2539415	12.9285
chr	2539415	2539416	12.8466
chr	2539416	2539417	12.8232
chr	2539417	2539418	12.5892
chr	2539418	2539419	11.8872
chr	2539419	2539420	5.7213
chr	2539420	2539421	2.8431
chr	2539421	2539422	2.7729
chr	2539422	2539423	2.5155
chr	2539423	2539424	1.3923
chr	2539424	2539425	0.1404
chr	2539425	2539427	0.1053
chr	2539427	2539429	0.0936
chr	2539429	2539432	0.0819
chr	2539432	2539439	0.0702
chr	2539439	2539441	0.0351
chr	2539441	2539442	0.0234
chr	2539446	2539459	0.0234
chr	2539459	2539468	0.0468
chr	2539468	2539480	0.0234
chr	2539480	2539481	0.0117
chr	2539481	2539502	0.0234
chr	2539502	2539503	0.0351
chr	2539503	2539508	0.0117
chr	2539508	2539514	0.0468
chr	2539514	2539516	0.0585
chr	2539516	2539518	0.1287
chr	2539518	2539523	0.1404
chr	2539523	2539526	0.1287
chr	2539526	2539530	0.1053
chr	2539530	2539533	0.0936
chr	2539533	2539535	0.0819
chr	2539535	2539536	0.0702
chr	2539536	2539537	0.0468
chr	2539537	2539538	0.0117
chr	2539539	2539540	0.0117
chr	2539540	2539541	0.1638
chr	2539541	2539542	2.9601
chr	2539542	2539543	3.0771
chr	2539543	2539557	3.0888
chr	2539557	2539558	3.0771
chr	2539558	2539559	3.042
chr	2539559	2539560	3.0303
chr	2539560	2539561	3.0186
chr	2539561	2539562	2.8548
chr	2539562	2539563	1.0179
chr	2539563	2539564	0.1404
chr	2539564	2539582	0.0117
chr	2539603	2539613	0.0117
chr	2539613	2539615	0.0936
chr	2539615	2539616	0.1053
chr	2539616	2539623	0.3276
chr	2539623	2539632	0.3159
chr	2539632	2539634	0.3042
chr	2539634	2539635	0.2925
chr	2539635	2539636	0.2574
chr	2539636	2539637	0.2223
chr	2539637	2539639	0.0351
chr	2539648	2539650	0.0117
chr	2539650	2539651	0.1404
chr	2539651	2539655	0.1521
chr	2539655	2539670	0.234
chr	2539670	2539671	0.2223
chr	2539671	2539672	0.1521
chr	2539672	2539674	0.1404
chr	2539674	2539675	0.0819
chr	2539675	2539676	0.0702
chr	2539676	2539677	0.0585
chr	2539677	2539678	0.0468
chr	2539678	2539680	0.0117
chr	2539697	2539701	0.117
chr	2539701	2539702	0.1287
chr	2539702	2539703	4.7034
chr	2539703	2539704	4.8087
chr	2539704	2539706	5.148
chr	2539706	2539707	5.1597
chr	2539707	2539718	5.1714
chr	2539718	2539719	5.1597
chr	2539719	2539721	5.0076
chr	2539721	2539722	4.9959
chr	2539722	2539723	4.797
chr	2539723	2539724	4.2471
chr	2539724	2539725	0.3744
chr	2539725	2539726	0.0468
chr	2539726	2539728	0.0351
chr	2539728	2539729	0.0234
chr	2539750	2539763	0.0234
chr	2539763	2539764	0.0468
chr	2539764	2539765	0.7371
chr	2539765	2539766	0.7488
chr	2539766	2539768	0.7371
chr	2539768	2539769	0.7488
chr	2539769	2539776	0.7605
chr	2539776	2539780	0.7839
chr	2539780	2539783	0.7722
chr	2539783	2539784	0.7605
chr	2539784	2539785	0.7488
chr	2539785	2539786	0.0702
chr	2539786	2539788	0.1638
chr	2539788	2539789	0.1755
chr	2539789	2539795	0.2574
chr	2539795	2539797	0.2457
chr	2539797	2539805	0.234
chr	2539805	2539807	0.2106
chr	2539807	2539808	0.0936
chr	2539808	2539809	0.0819
chr	2539809	2539810	0.0468
chr	2539810	2539813	0.0351
chr	2539813	2539814	0.0117
chr	2539858	2539884	0.0117
chr	2539918	2539920	0.0117
chr	2539920	2539924	0.0234
chr	2539924	2539939	0.0702
chr	2539939	2539941	0.0585
chr	2539941	2539945	0.0351
chr	2539945	2539946	0.0117
chr	2539954	2539972	0.0351
chr	2539972	2539973	0.0234
chr	2540086	2540088	0.0117
chr	2540088	2540109	0.0468
chr	2540109	2540110	0.0234
chr	2540205	2540212	0.0585
chr	2540212	2540226	0.0819
chr	2540226	2540227	0.0585
chr	2540227	2540233	0.0234
chr	2540271	2540282	0.0117
chr	2540282	2540283	0.0234
chr	2540283	2540293	0.0351
chr	2540293	2540299	0.0234
chr	2540299	2540302	0.0117
chr	2540352	2540369	0.1053
chr	2540369	2540372	0.0936
chr	2540372	2540373	0.0351
chr	2540373	2540374	0.0234
chr	2540388	2540390	0.0702
chr	2540390	2540391	0.1404
chr	2540391	2540392	0.1872
chr	2540392	2540393	0.4914
chr	2540393	2540394	0.5148
chr	2540394	2540395	0.5265
chr	2540395	2540402	0.6201
chr	2540402	2540411	0.6318
chr	2540411	2540412	0.585
chr	2540412	2540413	0.3978
chr	2540413	2540414	0.3627
chr	2540414	2540415	0.2925
chr	2540415	2540416	0.1989
chr	2540416	2540422	0.3393
chr	2540422	2540430	0.3276
chr	2540430	2540432	1.9773
chr	2540432	2540434	1.9305
chr	2540434	2540435	1.9071
chr	2540435	2540436	1.8837
chr	2540436	2540437	1.872
chr	2540437	2540438	1.7667
chr	2540438	2540441	1.7433
chr	2540441	2540448	1.7316
chr	2540448	2540450	1.7199
chr	2540450	2540452	1.638
chr	2540452	2540453	0.1287
chr	2540453	2540454	0.0819
chr	2540454	2540455	0.0702
chr	2540455	2540456	0.0117
chr	2540456	2540457	0.0234
chr	2540457	2540472	0.0117
chr	2540472	2540474	0.5733
chr	2540474	2540479	0.5967
chr	2540479	2540489	0.585
chr	2540489	2540491	0.5967
chr	2540491	2540492	0.6201
chr	2540492	2540493	0.5499
chr	2540493	2540494	0.3627
chr	2540494	2540495	2.4687
chr	2540495	2540496	2.5506
chr	2540496	2540497	2.6442
chr	2540497	2540511	2.5272
chr	2540511	2540513	2.34
chr	2540513	2540514	2.0475
chr	2540514	2540515	1.8954
chr	2540515	2540516	1.2402
chr	2540516	2540517	0.3042
chr	2540517	2540518	0.1053
chr	2540518	2540519	0.0234
chr	2540519	2540528	0.0117
chr	2540528	2540530	0.0351
chr	2540530	2540533	0.0468
chr	2540533	2540535	0.3276
chr	2540535	2540537	0.4329
chr	2540537	2540550	0.468
chr	2540550	2540552	0.4563
chr	2540552	2540553	0.4446
chr	2540553	2540554	0.3861
chr	2540554	2540555	0.351
chr	2540555	2540556	0.3393
chr	2540556	2540558	0.0585
chr	2540558	2540559	0.0702
chr	2540559	2540560	0.0351
chr	2540560	2540563	0.0234
chr	2540563	2540564	0.0468
chr	2540564	2540584	0.0351
chr	2540584	2540585	0.0234
chr	2540585	2540590	0.0117
chr	2540590	2540595	0.0234
chr	2540595	2540611	0.3276
chr	2540611	2540614	0.3159
chr	2540614	2540615	0.3042
chr	2540615	2540616	0.2925
chr	2540616	2540617	0.117
chr	2540617	2540619	0.0702
chr	2540622	2540640	0.0702
chr	2540640	2540642	0.0585
chr	2540642	2540643	0.0468
chr	2540770	2540771	0.0468
chr	2540771	2540791	0.0702
chr	2540791	2540792	0.0819
chr	2540792	2540793	0.0585
chr	2540793	2540795	0.0819
chr	2540795	2540797	0.0936
chr	2540797	2540809	0.0819
chr	2540809	2540813	0.0702
chr	2540813	2540814	0.0351
chr	2540851	2540873	0.0117
chr	2540912	2540921	0.0234
chr	2540921	2540932	0.0351
chr	2540932	2540933	0.0234
chr	2540933	2540940	0.0117
chr	2540940	2540942	0.0234
chr	2540942	2540946	0.0117
chr	2540946	2540959	0.1755
chr	2540959	2540967	0.1638
chr	2540967	2540968	0.1521
chr	2541003	2541023	0.0117
chr	2541037	2541039	0.0351
chr	2541039	2541041	0.0468
chr	2541041	2541042	0.0585
chr	2541042	2541043	0.0702
chr	2541043	2541058	0.0819
chr	2541058	2541059	0.0585
chr	2541059	2541060	0.0468
chr	2541060	2541064	0.0351
chr	2541064	2541069	0.0234
chr	2541117	2541136	0.0117
chr	2541156	2541167	0.0351
chr	2541167	2541168	0.0585
chr	2541168	2541169	0.1404
chr	2541169	2541172	0.1638
chr	2541172	2541177	0.1755
chr	2541177	2541178	0.1638
chr	2541178	2541179	0.1521
chr	2541179	2541189	0.2223
chr	2541189	2541190	0.234
chr	2541190	2541191	0.2691
chr	2541191	2541192	0.2223
chr	2541192	2541194	0.234
chr	2541194	2541197	0.2223
chr	2541197	2541199	0.2106
chr	2541199	2541200	0.1989
chr	2541200	2541201	0.1638
chr	2541201	2541211	0.1404
chr	2541211	2541212	0.0468
chr	2541212	2541214	0.0234
chr	2541214	2541227	0.0117
chr	2541231	2541236	2.1645
chr	2541236	2541237	2.2113
chr	2541237	2541243	2.223
chr	2541243	2541248	2.2464
chr	2541248	2541249	2.2347
chr	2541249	2541251	2.1996
chr	2541251	2541252	2.1762
chr	2541252	2541253	2.0007
chr	2541253	2541254	0.0936
chr	2541254	2541257	0.0819
chr	2541257	2541258	0.0585
chr	2541258	2541259	0.0351
chr	2541259	2541264	0.0234
chr	2541264	2541272	0.0117
chr	2541272	2541291	0.0936
chr	2541291	2541293	0.0819
chr	2541293	2541294	0.0702
chr	2541320	2541321	0.0234
chr	2541321	2541322	0.0702
chr	2541322	2541338	0.1989
chr	2541338	2541339	0.1872
chr	2541339	2541340	0.1755
chr	2541340	2541341	0.3042
chr	2541341	2541342	0.351
chr	2541342	2541343	0.2574
chr	2541343	2541357	0.234
chr	2541357	2541359	0.2457
chr	2541359	2541361	0.234
chr	2541361	2541362	0.1755
chr	2541362	2541364	0.117
chr	2541364	2541365	0.1053
chr	2541365	2541367	0.0936
chr	2541367	2541368	0.0585
chr	2541368	2541378	0.0234
chr	2541378	2541388	0.0117
chr	2541396	2541409	0.0117
chr	2541409	2541411	0.0234
chr	2541411	2541423	0.0351
chr	2541423	2541426	0.0234
chr	2541426	2541430	0.0351
chr	2541430	2541431	0.1638
chr	2541431	2541432	0.1521
chr	2541432	2541433	0.4914
chr	2541433	2541434	0.5031
chr	2541434	2541435	0.8424
chr	2541435	2541436	3.7089
chr	2541436	2541442	3.7206
chr	2541442	2541451	3.7089
chr	2541451	2541452	3.6972
chr	2541452	2541454	3.3111
chr	2541454	2541455	2.9133
chr	2541455	2541456	2.8431
chr	2541456	2541457	1.5327
chr	2541457	2541458	0.6435
chr	2541458	2541459	0.1989
chr	2541459	2541460	0.1638
chr	2541460	2541474	0.1404
chr	2541474	2541477	0.3627
chr	2541477	2541478	0.3744
chr	2541478	2541479	0.3627
chr	2541479	2541481	1.3572
chr	2541481	2541482	1.3455
chr	2541482	2541483	1.3806
chr	2541483	2541484	4.0716
chr	2541484	2541485	6.0723
chr	2541485	2541489	6.3297
chr	2541489	2541492	6.3414
chr	2541492	2541494	6.3531
chr	2541494	2541495	6.3414
chr	2541495	2541496	6.2829
chr	2541496	2541497	6.201
chr	2541497	2541498	6.1308
chr	2541498	2541499	6.084
chr	2541499	2541500	6.0372
chr	2541500	2541501	5.5575
chr	2541501	2541502	5.2416
chr	2541502	2541503	5.1948
chr	2541503	2541504	4.9257
chr	2541504	2541505	4.4226
chr	2541505	2541506	0.8073
chr	2541506	2541507	0.4797
chr	2541507	2541508	0.4329
chr	2541508	2541509	0.3393
chr	2541509	2541510	0.3159
chr	2541510	2541511	0.2925
chr	2541511	2541514	0.2574
chr	2541514	2541516	0.234
chr	2541516	2541517	0.2106
chr	2541517	2541519	0.1989
chr	2541519	2541521	0.1872
chr	2541521	2541523	0.1755
chr	2541523	2541526	0.1404
chr	2541526	2541527	0.117
chr	2541527	2541528	0.1053
chr	2541528	2541529	0.0936
chr	2541529	2541530	0.0819
chr	2541530	2541531	0.0702
chr	2541531	2541532	0.0585
chr	2541532	2541533	0.0351
chr	2541533	2541540	0.0117
chr	2541540	2541541	0.0234
chr	2541541	2541542	0.0351
chr	2541542	2541545	0.117
chr	2541545	2541546	0.1287
chr	2541546	2541548	0.1404
chr	2541548	2541562	0.1287
chr	2541562	2541564	0.117
chr	2541564	2541566	0.0234
chr	2541566	2541581	0.0117
chr	2541704	2541725	0.0585
chr	2541725	2541726	0.0468
chr	2541726	2541727	0.0117
chr	2541738	2541756	0.0936
chr	2541756	2541757	0.0819
chr	2541757	2541758	0.0936
chr	2541758	2541759	0.0819
chr	2541759	2541779	0.1872
chr	2541779	2541781	0.0702
chr	2541858	2541877	0.0117
chr	2541879	2541880	0.0117
chr	2541880	2541881	0.0585
chr	2541881	2541883	0.2574
chr	2541883	2541885	0.2808
chr	2541885	2541896	0.3042
chr	2541896	2541900	0.2925
chr	2541900	2541901	0.2691
chr	2541901	2541902	0.234
chr	2541902	2541903	0.1521
chr	2541903	2541907	0.0117
chr	2541939	2541944	0.0117
chr	2541944	2541947	0.0234
chr	2541947	2541961	0.234
chr	2541961	2541965	0.2223
chr	2541965	2541968	0.2106
chr	2541968	2541970	0.0351
chr	2541973	2541981	0.0117
chr	2541981	2541983	0.2691
chr	2541983	2541985	0.3042
chr	2541985	2541986	0.3159
chr	2541986	2541990	0.3744
chr	2541990	2541998	0.3627
chr	2541998	2542000	0.3744
chr	2542000	2542002	0.3276
chr	2542002	2542003	0.2457
chr	2542003	2542004	0.1053
chr	2542004	2542005	0.0819
chr	2542005	2542008	0.0702
chr	2542008	2542015	0.0468
chr	2542015	2542020	0.0585
chr	2542020	2542026	0.0468
chr	2542026	2542027	0.0351
chr	2542027	2542040	0.0234
chr	2542075	2542093	0.0585
chr	2542093	2542094	0.0468
chr	2542094	2542096	0.0351
chr	2542116	2542117	0.0234
chr	2542117	2542127	0.117
chr	2542127	2542128	0.1638
chr	2542128	2542135	0.1872
chr	2542135	2542136	0.1755
chr	2542136	2542137	0.1638
chr	2542137	2542138	0.1521
chr	2542138	2542139	0.1404
chr	2542139	2542140	0.1053
chr	2542140	2542146	0.0702
chr	2542146	2542148	0.0585
chr	2542148	2542149	0.0468
chr	2542149	2542150	0.0234
chr	2542150	2542151	0.0117
chr	2542151	2542173	0.1287
chr	2542193	2542198	0.0585
chr	2542198	2542213	0.0936
chr	2542213	2542220	0.0351
chr	2542228	2542249	0.0117
chr	2542253	2542257	0.0117
chr	2542257	2542258	0.0234
chr	2542258	2542259	0.0468
chr	2542259	2542260	0.0936
chr	2542260	2542262	0.1053
chr	2542262	2542263	0.1638
chr	2542263	2542264	0.6552
chr	2542264	2542265	0.6669
chr	2542265	2542267	0.702
chr	2542267	2542269	0.7137
chr	2542269	2542270	0.7254
chr	2542270	2542271	0.8892
chr	2542271	2542272	0.9594
chr	2542272	2542276	0.9828
chr	2542276	2542277	0.9477
chr	2542277	2542279	0.936
chr	2542279	2542281	0.9243
chr	2542281	2542282	0.9126
chr	2542282	2542283	0.8658
chr	2542283	2542284	0.8424
chr	2542284	2542286	0.5967
chr	2542286	2542287	0.4212
chr	2542287	2542288	0.3159
chr	2542288	2542289	0.3042
chr	2542289	2542290	0.2457
chr	2542290	2542292	0.2223
chr	2542292	2542293	0.0936
chr	2542293	2542296	0.0351
chr	2542296	2542298	0.0234
chr	2542334	2542344	0.0117
chr	2542344	2542352	0.0819
chr	2542352	2542355	0.0936
chr	2542355	2542364	0.0819
chr	2542364	2542366	0.0702
chr	2542366	2542367	0.0117
chr	2542375	2542396	0.0117
chr	2542427	2542428	0.0936
chr	2542428	2542432	0.1755
chr	2542432	2542437	0.1872
chr	2542437	2542442	0.2106
chr	2542442	2542443	0.351
chr	2542443	2542444	0.4563
chr	2542444	2542446	0.4095
chr	2542446	2542448	0.3978
chr	2542448	2542449	0.3744
chr	2542449	2542450	0.2925
chr	2542450	2542460	0.2691
chr	2542460	2542461	0.351
chr	2542461	2542462	0.3159
chr	2542462	2542463	0.2808
chr	2542463	2542464	0.1404
chr	2542464	2542466	0.2808
chr	2542466	2542467	0.2691
chr	2542467	2542476	0.2808
chr	2542476	2542480	0.2925
chr	2542480	2542481	0.2808
chr	2542481	2542482	0.2691
chr	2542482	2542483	0.1872
chr	2542483	2542484	0.1521
chr	2542484	2542486	0.1287
chr	2542486	2542488	0.1053
chr	2542488	2542489	0.0819
chr	2542489	2542494	0.0234
chr	2542494	2542498	0.0117
chr	2542550	2542571	0.0117
chr	2542573	2542591	0.0117
chr	2542591	2542592	0.0234
chr	2542592	2542596	0.0117
chr	2542596	2542601	0.0234
chr	2542601	2542613	0.0351
chr	2542613	2542614	0.0234
chr	2542614	2542615	0.468
chr	2542615	2542616	0.4563
chr	2542616	2542626	0.6201
chr	2542626	2542630	0.6552
chr	2542630	2542633	0.6435
chr	2542633	2542634	0.6318
chr	2542634	2542635	0.585
chr	2542635	2542636	0.468
chr	2542636	2542637	0.1872
chr	2542637	2542638	0.117
chr	2542638	2542640	0.1053
chr	2542640	2542641	0.0936
chr	2542641	2542642	0.0819
chr	2542642	2542643	0.0468
chr	2542643	2542647	0.0351
chr	2542647	2542648	0.0117
chr	2542719	2542740	0.0117
chr	2542768	2542790	0.0234
chr	2542790	2542791	2.9016
chr	2542791	2542792	2.8899
chr	2542792	2542810	2.9016
chr	2542810	2542811	2.6091
chr	2542811	2542812	1.3104
chr	2542812	2542813	0.1638
chr	2542813	2542814	0.1053
chr	2542814	2542815	0.0351
chr	2542815	2542818	0.0117
chr	2542874	2542875	0.0468
chr	2542875	2542876	0.0702
chr	2542876	2542877	0.0819
chr	2542877	2542879	0.3627
chr	2542879	2542883	0.3744
chr	2542883	2542894	0.3861
chr	2542894	2542896	0.3744
chr	2542896	2542898	0.3393
chr	2542898	2542899	0.1521
chr	2542899	2542900	0.0819
chr	2542900	2542901	0.0234
chr	2542901	2542902	0.0117
chr	2542902	2542904	0.0234
chr	2542904	2542925	0.0117
chr	2542940	2542961	0.0117
chr	2542991	2543013	0.0117
chr	2543016	2543038	0.0351
chr	2543038	2543041	0.0117
chr	2543134	2543135	0.0468
chr	2543135	2543155	0.2574
chr	2543155	2543156	0.2457
chr	2543156	2543157	0.0936
chr	2543167	2543171	0.0117
chr	2543171	2543186	0.0234
chr	2543186	2543188	0.0351
chr	2543188	2543204	0.0117
chr	2543354	2543379	0.0234
chr	2543390	2543391	0.1404
chr	2543391	2543395	0.1521
chr	2543395	2543407	0.1638
chr	2543407	2543410	0.1521
chr	2543410	2543411	0.1404
chr	2543411	2543414	0.0468
chr	2543414	2543416	0.0234
chr	2543416	2543418	0.0117
chr	2543442	2543464	0.0117
chr	2543510	2543513	0.0117
chr	2543513	2543528	0.0234
chr	2543528	2543536	0.0117
chr	2543536	2543537	0.0234
chr	2543537	2543541	0.0468
chr	2543541	2543544	0.0702
chr	2543544	2543546	0.0819
chr	2543546	2543558	0.0702
chr	2543558	2543562	0.0468
chr	2543562	2543563	0.0351
chr	2543563	2543566	0.0117
chr	2543630	2543634	0.0117
chr	2543634	2543635	0.0351
chr	2543635	2543636	0.0468
chr	2543636	2543640	1.9188
chr	2543640	2543641	1.9305
chr	2543641	2543643	1.9539
chr	2543643	2543647	1.9773
chr	2543647	2543654	1.989
chr	2543654	2543656	1.9773
chr	2543656	2543657	1.9656
chr	2543657	2543658	2.0124
chr	2543658	2543660	0.3042
chr	2543660	2543661	0.2808
chr	2543661	2543662	0.2574
chr	2543662	2543663	0.2457
chr	2543663	2543665	0.234
chr	2543665	2543678	0.1872
chr	2543678	2543679	0.1755
chr	2543679	2543697	0.0117
chr	2543782	2543804	0.0117
chr	2543810	2543815	0.0117
chr	2543815	2543817	0.0234
chr	2543817	2543818	0.2106
chr	2543818	2543819	0.3276
chr	2543819	2543820	0.5031
chr	2543820	2543823	0.5148
chr	2543823	2543824	0.6552
chr	2543824	2543825	0.7254
chr	2543825	2543827	0.7371
chr	2543827	2543828	1.2987
chr	2543828	2543829	1.3104
chr	2543829	2543836	1.3338
chr	2543836	2543837	1.3104
chr	2543837	2543838	1.2987
chr	2543838	2543839	1.2636
chr	2543839	2543840	1.0296
chr	2543840	2543841	0.9594
chr	2543841	2543842	0.8892
chr	2543842	2543843	0.8658
chr	2543843	2543844	0.819
chr	2543844	2543845	0.7371
chr	2543845	2543846	0.7254
chr	2543846	2543847	0.5265
chr	2543847	2543848	0.4095
chr	2543848	2543849	0.2925
chr	2543849	2543851	0.0702
chr	2543851	2543852	0.0585
chr	2543867	2543887	0.0117
chr	2543891	2543900	0.0117
chr	2543900	2543908	0.0351
chr	2543908	2543909	0.0585
chr	2543909	2543913	0.1521
chr	2543913	2543917	0.1638
chr	2543917	2543921	0.1521
chr	2543921	2543930	0.1404
chr	2543930	2543931	0.1053
chr	2543931	2543932	0.0819
chr	2543932	2543935	0.0351
chr	2543935	2543938	0.0234
chr	2543938	2543946	0.0117
chr	2543954	2543969	0.0234
chr	2543969	2543976	0.0351
chr	2543976	2543991	0.0117
chr	2543991	2543996	0.0234
chr	2543996	2544012	0.0117
chr	2544020	2544032	0.0234
chr	2544032	2544037	0.1638
chr	2544037	2544041	0.1755
chr	2544041	2544053	0.1989
chr	2544053	2544054	0.1404
chr	2544054	2544055	0.1287
chr	2544055	2544056	0.2925
chr	2544056	2544057	0.2457
chr	2544057	2544059	0.234
chr	2544059	2544062	0.2106
chr	2544062	2544063	0.1872
chr	2544063	2544076	0.1755
chr	2544076	2544077	0.1404
chr	2544102	2544103	0.0117
chr	2544103	2544122	0.1404
chr	2544122	2544124	0.1287
chr	2544124	2544125	0.117
chr	2544125	2544126	0.0468
chr	2544126	2544134	0.0351
chr	2544134	2544137	0.0468
chr	2544137	2544146	0.0585
chr	2544146	2544147	0.0468
chr	2544147	2544148	0.0351
chr	2544148	2544156	0.0234
chr	2544156	2544158	0.0117
chr	2544179	2544191	0.0351
chr	2544191	2544199	0.0468
chr	2544199	2544200	0.0351
chr	2544200	2544201	0.0819
chr	2544201	2544204	0.0585
chr	2544204	2544205	0.0702
chr	2544205	2544207	0.3978
chr	2544207	2544210	0.4095
chr	2544210	2544223	0.3978
chr	2544223	2544224	0.3627
chr	2544224	2544226	0.3393
chr	2544226	2544227	0.3159
chr	2544227	2544228	0.1053
chr	2544228	2544229	0.0702
chr	2544229	2544230	0.0234
chr	2544230	2544231	0.0117
chr	2544231	2544236	0.0234
chr	2544236	2544245	0.117
chr	2544245	2544248	0.1287
chr	2544248	2544254	0.1404
chr	2544254	2544255	0.1521
chr	2544255	2544256	0.1638
chr	2544256	2544258	0.117
chr	2544258	2544259	0.0702
chr	2544259	2544260	0.0585
chr	2544260	2544265	0.1521
chr	2544265	2544267	0.1404
chr	2544267	2544275	0.234
chr	2544275	2544276	0.2223
chr	2544276	2544279	0.2106
chr	2544279	2544281	0.1989
chr	2544281	2544282	0.1638
chr	2544282	2544284	0.1287
chr	2544284	2544285	0.1404
chr	2544285	2544287	0.1287
chr	2544287	2544289	0.1053
chr	2544289	2544290	0.0819
chr	2544290	2544291	0.0702
chr	2544291	2544292	0.0819
chr	2544292	2544294	0.1053
chr	2544294	2544310	0.0936
chr	2544310	2544311	0.0819
chr	2544311	2544313	0.0585
chr	2544313	2544317	0.0234
chr	2544317	2544318	0.0351
chr	2544318	2544331	0.0234
chr	2544331	2544342	0.0117
chr	2544411	2544431	0.7254
chr	2544431	2544432	0.6903
chr	2544432	2544433	0.5265
chr	2544433	2544436	0.0117
chr	2544452	2544464	0.0117
chr	2544464	2544467	0.0351
chr	2544467	2544469	0.0936
chr	2544469	2544470	0.1053
chr	2544470	2544476	0.117
chr	2544476	2544486	0.1053
chr	2544486	2544487	0.0702
chr	2544487	2544488	0.0468
chr	2544488	2544489	0.0117
chr	2544502	2544523	0.0117
chr	2544524	2544533	0.0234
chr	2544533	2544546	0.0351
chr	2544546	2544547	0.0234
chr	2544547	2544548	0.0117
chr	2544548	2544553	0.0351
chr	2544553	2544570	0.0234
chr	2544610	2544613	0.0117
chr	2544613	2544614	2.34
chr	2544614	2544615	2.3634
chr	2544615	2544630	2.4687
chr	2544630	2544633	2.457
chr	2544633	2544634	2.4453
chr	2544634	2544635	2.2815
chr	2544635	2544636	0.1404
chr	2544636	2544637	0.0702
chr	2544637	2544638	0.0351
chr	2544638	2544639	0.0234
chr	2544639	2544640	0.0117
chr	2544642	2544647	0.0117
chr	2544647	2544659	0.0351
chr	2544659	2544662	0.0468
chr	2544662	2544668	0.0351
chr	2544668	2544678	0.0117
chr	2544678	2544680	0.0234
chr	2544680	2544681	0.0117
chr	2544681	2544683	0.1638
chr	2544683	2544698	0.1872
chr	2544698	2544700	0.1638
chr	2544700	2544701	0.0468
chr	2544701	2544703	0.0234
chr	2544703	2544705	0.0117
chr	2544714	2544717	0.0351
chr	2544717	2544734	0.2457
chr	2544734	2544735	0.234
chr	2544735	2544736	0.2574
chr	2544736	2544737	0.2223
chr	2544737	2544738	0.1755
chr	2544738	2544739	0.1287
chr	2544739	2544743	0.1053
chr	2544743	2544752	0.1638
chr	2544752	2544759	0.1521
chr	2544759	2544761	0.1404
chr	2544761	2544763	0.1287
chr	2544763	2544764	0.1053
chr	2544764	2544765	0.0819
chr	2544765	2544766	0.0351
chr	2544766	2544769	0.0234
chr	2544769	2544770	0.0819
chr	2544770	2544771	0.0585
chr	2544771	2544774	0.0702
chr	2544774	2544780	0.117
chr	2544780	2544781	1.0179
chr	2544781	2544782	1.0413
chr	2544782	2544784	1.0764
chr	2544784	2544785	1.2051
chr	2544785	2544787	1.2285
chr	2544787	2544788	2.5155
chr	2544788	2544789	2.5272
chr	2544789	2544790	2.5974
chr	2544790	2544793	2.6091
chr	2544793	2544794	2.5857
chr	2544794	2544795	2.574
chr	2544795	2544796	2.5623
chr	2544796	2544797	2.5506
chr	2544797	2544799	2.5389
chr	2544799	2544800	2.5623
chr	2544800	2544801	2.5506
chr	2544801	2544802	2.4921
chr	2544802	2544804	2.4804
chr	2544804	2544805	2.4453
chr	2544805	2544806	2.4102
chr	2544806	2544807	2.2581
chr	2544807	2544808	1.5093
chr	2544808	2544809	0.819
chr	2544809	2544810	0.1287
chr	2544810	2544811	0.117
chr	2544811	2544812	0.1053
chr	2544812	2544815	0.0819
chr	2544815	2544825	0.0702
chr	2544825	2544830	0.0585
chr	2544830	2544833	0.0468
chr	2544833	2544834	0.0351
chr	2544834	2544835	0.0117
chr	2544842	2544845	0.0117
chr	2544845	2544864	0.0468
chr	2544864	2544866	0.0351
chr	2544866	2544868	0.0585
chr	2544868	2544869	0.0702
chr	2544869	2544871	0.1521
chr	2544871	2544883	0.117
chr	2544883	2544886	0.1053
chr	2544886	2544887	0.0936
chr	2544887	2544888	0.0819
chr	2544888	2544890	0.0702
chr	2544897	2544898	0.0117
chr	2544898	2544903	0.0234
chr	2544903	2544904	0.4446
chr	2544904	2544905	3.276
chr	2544905	2544910	4.3056
chr	2544910	2544912	4.3407
chr	2544912	2544920	4.3524
chr	2544920	2544921	4.3407
chr	2544921	2544922	4.329
chr	2544922	2544923	4.0014
chr	2544923	2544924	3.9663
chr	2544924	2544925	2.9367
chr	2544925	2544926	2.6793
chr	2544926	2544927	1.8135
chr	2544927	2544928	0.3627
chr	2544928	2544929	0.3159
chr	2544929	2544933	0.1287
chr	2544933	2544935	0.1404
chr	2544935	2544937	0.1053
chr	2544937	2544938	0.0936
chr	2544938	2544939	0.117
chr	2544939	2544941	0.1287
chr	2544941	2544942	0.1638
chr	2544942	2544943	0.1521
chr	2544943	2544944	0.1287
chr	2544944	2544945	0.1521
chr	2544945	2544946	1.3572
chr	2544946	2544949	1.3689
chr	2544949	2544951	1.3572
chr	2544951	2544952	1.3455
chr	2544952	2544954	1.3572
chr	2544954	2544955	1.3689
chr	2544955	2544956	1.3455
chr	2544956	2544960	1.3689
chr	2544960	2544961	1.3455
chr	2544961	2544962	1.3104
chr	2544962	2544963	2.1879
chr	2544963	2544965	2.1528
chr	2544965	2544966	2.0943
chr	2544966	2544967	1.9656
chr	2544967	2544970	1.2753
chr	2544970	2544971	1.2636
chr	2544971	2544972	2.5038
chr	2544972	2544974	2.5974
chr	2544974	2544978	2.7144
chr	2544978	2544980	2.6091
chr	2544980	2544982	2.574
chr	2544982	2544983	2.5623
chr	2544983	2544984	2.3166
chr	2544984	2544986	1.7667
chr	2544986	2544987	1.755
chr	2544987	2544988	1.6965
chr	2544988	2544989	1.5795
chr	2544989	2544990	1.4391
chr	2544990	2544991	1.4274
chr	2544991	2544992	1.1232
chr	2544992	2544993	1.0062
chr	2544993	2544996	0.1053
chr	2544996	2544999	0.0468
chr	2544999	2545000	0.0234
chr	2545000	2545003	0.0351
chr	2545003	2545005	0.0468
chr	2545005	2545006	0.0585
chr	2545006	2545007	0.0819
chr	2545007	2545008	0.117
chr	2545008	2545009	0.1404
chr	2545009	2545010	0.1638
chr	2545010	2545011	0.9828
chr	2545011	2545012	2.0124
chr	2545012	2545013	2.0943
chr	2545013	2545018	2.2464
chr	2545018	2545022	2.2347
chr	2545022	2545024	2.2113
chr	2545024	2545026	2.1879
chr	2545026	2545028	2.1762
chr	2545028	2545029	2.1528
chr	2545029	2545030	2.0709
chr	2545030	2545031	2.0007
chr	2545031	2545032	1.8369
chr	2545032	2545033	0.7839
chr	2545033	2545034	0.5382
chr	2545034	2545035	0.3861
chr	2545035	2545036	0.3393
chr	2545036	2545037	0.3042
chr	2545037	2545038	0.2223
chr	2545038	2545039	0.1521
chr	2545039	2545041	0.0819
chr	2545041	2545046	0.0936
chr	2545046	2545048	0.1404
chr	2545048	2545051	0.1521
chr	2545051	2545052	0.1638
chr	2545052	2545053	0.3861
chr	2545053	2545054	0.4095
chr	2545054	2545055	0.7488
chr	2545055	2545056	2.691
chr	2545056	2545057	3.7557
chr	2545057	2545058	9.4536
chr	2545058	2545060	9.5004
chr	2545060	2545062	9.7227
chr	2545062	2545063	9.7578
chr	2545063	2545066	9.7812
chr	2545066	2545069	9.7695
chr	2545069	2545070	9.7461
chr	2545070	2545071	9.711
chr	2545071	2545072	9.5823
chr	2545072	2545073	9.5472
chr	2545073	2545074	9.4887
chr	2545074	2545075	8.7399
chr	2545075	2545076	8.3304
chr	2545076	2545077	6.7977
chr	2545077	2545078	6.0255
chr	2545078	2545079	5.0778
chr	2545079	2545080	2.1294
chr	2545080	2545081	2.2581
chr	2545081	2545082	2.0592
chr	2545082	2545083	1.9305
chr	2545083	2545084	1.6029
chr	2545084	2545086	1.4976
chr	2545086	2545087	1.4859
chr	2545087	2545088	1.4508
chr	2545088	2545089	1.3923
chr	2545089	2545090	4.1184
chr	2545090	2545091	4.1652
chr	2545091	2545092	4.1418
chr	2545092	2545094	4.095
chr	2545094	2545095	4.0365
chr	2545095	2545096	3.978
chr	2545096	2545097	3.9897
chr	2545097	2545098	3.9429
chr	2545098	2545099	3.8844
chr	2545099	2545100	3.8259
chr	2545100	2545101	3.7323
chr	2545101	2545102	3.5451
chr	2545102	2545103	3.4515
chr	2545103	2545105	3.1122
chr	2545105	2545106	3.1005
chr	2545106	2545107	3.0654
chr	2545107	2545108	3.0537
chr	2545108	2545109	2.3166
chr	2545109	2545110	2.2347
chr	2545110	2545111	1.8486
chr	2545111	2545112	0.0585
chr	2545112	2545113	0.0468
chr	2545113	2545114	0.0585
chr	2545114	2545115	4.8672
chr	2545115	2545116	5.3352
chr	2545116	2545118	5.4054
chr	2545118	2545119	5.4522
chr	2545119	2545120	5.4405
chr	2545120	2545123	5.4639
chr	2545123	2545124	5.499
chr	2545124	2545125	5.5224
chr	2545125	2545126	5.5575
chr	2545126	2545127	5.8032
chr	2545127	2545129	5.9436
chr	2545129	2545131	5.967
chr	2545131	2545133	5.85
chr	2545133	2545134	5.8266
chr	2545134	2545135	5.7447
chr	2545135	2545136	5.2416
chr	2545136	2545137	4.3524
chr	2545137	2545138	3.5217
chr	2545138	2545139	3.2409
chr	2545139	2545140	2.7963
chr	2545140	2545141	2.574
chr	2545141	2545143	2.5506
chr	2545143	2545145	1.2402
chr	2545145	2545146	0.7956
chr	2545146	2545147	0.7839
chr	2545147	2545148	0.7605
chr	2545148	2545149	0.4446
chr	2545149	2545150	0.1872
chr	2545150	2545152	0.117
chr	2545152	2545153	0.4329
chr	2545153	2545154	0.5967
chr	2545154	2545160	0.5499
chr	2545160	2545161	0.5382
chr	2545161	2545162	0.5265
chr	2545162	2545170	0.5031
chr	2545170	2545172	0.4914
chr	2545172	2545173	0.468
chr	2545173	2545174	0.2691
chr	2545174	2545175	0.1287
chr	2545175	2545177	0.0585
chr	2545177	2545180	0.0234
chr	2545180	2545196	0.0117
chr	2545211	2545223	0.0234
chr	2545223	2545226	0.2691
chr	2545226	2545228	0.2808
chr	2545228	2545232	0.3978
chr	2545232	2545234	0.3744
chr	2545234	2545243	0.3978
chr	2545243	2545244	0.3393
chr	2545244	2545245	0.5499
chr	2545245	2545246	0.5148
chr	2545246	2545247	0.6084
chr	2545247	2545248	0.5967
chr	2545248	2545249	0.585
chr	2545249	2545250	0.5499
chr	2545250	2545251	0.4914
chr	2545251	2545253	0.468
chr	2545253	2545260	0.4563
chr	2545260	2545261	0.4329
chr	2545261	2545262	0.4095
chr	2545262	2545265	0.3978
chr	2545265	2545266	0.2808
chr	2545266	2545267	0.1521
chr	2545267	2545268	0.1404
chr	2545268	2545270	0.0351
chr	2545270	2545273	0.0234
chr	2545273	2545277	0.0117
chr	2545299	2545300	0.0936
chr	2545300	2545301	0.351
chr	2545301	2545302	0.3627
chr	2545302	2545306	0.4095
chr	2545306	2545307	0.4563
chr	2545307	2545308	0.585
chr	2545308	2545309	0.7254
chr	2545309	2545310	0.7371
chr	2545310	2545320	0.8424
chr	2545320	2545321	0.7254
chr	2545321	2545322	0.5499
chr	2545322	2545323	0.5265
chr	2545323	2545325	0.5148
chr	2545325	2545326	0.5031
chr	2545326	2545327	0.468
chr	2545327	2545328	0.4212
chr	2545328	2545329	0.117
chr	2545329	2545330	0.1053
chr	2545330	2545331	0.0936
chr	2545331	2545332	0.0351
chr	2545332	2545337	0.0117
chr	2545343	2545350	0.0117
chr	2545350	2545353	0.0468
chr	2545353	2545366	3.4632
chr	2545366	2545369	3.4749
chr	2545369	2545370	3.3579
chr	2545370	2545371	3.276
chr	2545371	2545372	2.8899
chr	2545372	2545373	2.7729
chr	2545373	2545374	2.6793
chr	2545374	2545375	1.8603
chr	2545375	2545376	1.0881
chr	2545376	2545377	0.3627
chr	2545377	2545378	0.117
chr	2545378	2545379	0.0585
chr	2545379	2545380	0.0351
chr	2545380	2545382	0.0468
chr	2545382	2545383	0.0585
chr	2545383	2545385	0.0468
chr	2545385	2545387	0.0702
chr	2545387	2545390	0.0819
chr	2545390	2545391	0.0936
chr	2545391	2545393	0.1053
chr	2545393	2545399	0.117
chr	2545399	2545402	0.1053
chr	2545402	2545403	0.0936
chr	2545403	2545404	0.0819
chr	2545404	2545406	0.0702
chr	2545406	2545409	0.0468
chr	2545409	2545417	0.0351
chr	2545417	2545418	0.0234
chr	2545418	2545420	0.0819
chr	2545420	2545422	0.0702
chr	2545422	2545425	0.1989
chr	2545425	2545427	0.2106
chr	2545427	2545439	0.1989
chr	2545439	2545440	0.1872
chr	2545440	2545441	0.1404
chr	2545441	2545443	0.117
chr	2545443	2545444	0.1053
chr	2545444	2545445	0.0702
chr	2545445	2545446	0.0585
chr	2545446	2545447	0.0468
chr	2545447	2545448	0.0117
chr	2545454	2545464	0.0234
chr	2545464	2545471	0.0468
chr	2545471	2545473	0.0585
chr	2545473	2545474	0.0936
chr	2545474	2545479	0.4914
chr	2545479	2545480	0.6552
chr	2545480	2545481	2.2581
chr	2545481	2545485	2.2698
chr	2545485	2545487	2.2815
chr	2545487	2545496	2.2932
chr	2545496	2545497	2.2698
chr	2545497	2545498	2.223
chr	2545498	2545499	1.9071
chr	2545499	2545500	1.5912
chr	2545500	2545501	1.404
chr	2545501	2545502	1.0413
chr	2545502	2545503	0.5616
chr	2545503	2545504	0.3393
chr	2545504	2545505	0.2691
chr	2545505	2545506	0.2457
chr	2545506	2545507	0.1521
chr	2545507	2545510	0.0351
chr	2545510	2545512	0.0234
chr	2545516	2545517	0.0117
chr	2545517	2545523	0.0234
chr	2545523	2545542	0.1638
chr	2545542	2545543	0.1404
chr	2545543	2545544	0.0819
chr	2545544	2545550	0.0117
chr	2545598	2545609	0.0117
chr	2545609	2545622	0.0234
chr	2545622	2545632	0.0117
chr	2545632	2545633	0.0234
chr	2545633	2545634	0.0117
chr	2545634	2545654	0.0936
chr	2545654	2545655	0.0819
chr	2545655	2545656	0.0468
chr	2545669	2545691	0.0351
chr	2545691	2545693	0.0117
chr	2545733	2545757	0.0117
chr	2545759	2545765	0.0117
chr	2545765	2545779	0.0234
chr	2545779	2545783	0.0117
chr	2545786	2545791	0.0351
chr	2545791	2545811	0.0702
chr	2545811	2545812	0.0585
chr	2545830	2545843	0.0117
chr	2545843	2545855	0.0234
chr	2545855	2545862	0.0117
chr	2545893	2545915	0.0234
chr	2545915	2545916	0.0117
chr	2545922	2545933	0.0819
chr	2545933	2545935	0.6318
chr	2545935	2545943	0.6435
chr	2545943	2545944	0.6201
chr	2545944	2545945	0.5733
chr	2545945	2545950	0.5616
chr	2545950	2545952	0.5499
chr	2545952	2545953	0.5382
chr	2545953	2545954	0.4095
chr	2545954	2545955	0.0468
chr	2545955	2545956	0.0117
chr	2545956	2545965	0.0234
chr	2545965	2545973	0.0468
chr	2545973	2545977	0.0351
chr	2545977	2545978	0.8073
chr	2545978	2545979	0.819
chr	2545979	2545986	0.8073
chr	2545986	2545987	0.7956
chr	2545987	2545988	0.8541
chr	2545988	2545994	0.8424
chr	2545994	2545995	0.8307
chr	2545995	2545996	0.819
chr	2545996	2545997	0.7605
chr	2545997	2545998	0.7488
chr	2545998	2545999	0.6318
chr	2545999	2546000	0.2106
chr	2546000	2546002	0.1287
chr	2546002	2546007	0.0585
chr	2546007	2546008	0.0468
chr	2546030	2546050	0.0117
chr	2546078	2546079	0.1521
chr	2546079	2546080	0.1755
chr	2546080	2546081	0.3744
chr	2546081	2546083	0.5616
chr	2546083	2546094	0.6318
chr	2546094	2546097	0.6552
chr	2546097	2546098	0.6435
chr	2546098	2546100	0.6084
chr	2546100	2546101	0.4329
chr	2546101	2546102	0.4212
chr	2546102	2546103	0.1404
chr	2546103	2546104	0.1287
chr	2546104	2546105	0.1053
chr	2546105	2546106	0.0351
chr	2546106	2546118	0.0234
chr	2546118	2546121	0.0117
chr	2546126	2546127	0.0117
chr	2546127	2546131	0.0234
chr	2546131	2546145	0.0585
chr	2546145	2546147	0.0468
chr	2546147	2546149	0.0351
chr	2546149	2546154	0.0234
chr	2546154	2546155	0.0351
chr	2546155	2546165	0.0234
chr	2546165	2546171	0.0117
chr	2546172	2546194	0.0117
chr	2546194	2546217	0.0234
chr	2546236	2546256	0.0819
chr	2546256	2546257	0.0702
chr	2546257	2546258	0.0234
chr	2546291	2546308	0.0117
chr	2546327	2546335	0.0117
chr	2546335	2546336	0.1755
chr	2546336	2546337	2.3049
chr	2546337	2546353	2.3166
chr	2546353	2546354	2.2932
chr	2546354	2546355	2.2815
chr	2546355	2546356	2.2464
chr	2546356	2546357	1.9071
chr	2546357	2546358	0.3276
chr	2546358	2546359	0.1053
chr	2546359	2546360	0.0936
chr	2546360	2546361	0.0702
chr	2546361	2546376	0.0585
chr	2546376	2546378	0.0351
chr	2546378	2546381	0.0117
chr	2546383	2546392	0.0117
chr	2546392	2546393	0.0234
chr	2546393	2546394	1.0647
chr	2546394	2546404	1.0764
chr	2546404	2546409	1.0647
chr	2546409	2546410	1.0296
chr	2546410	2546412	1.0179
chr	2546412	2546413	0.9828
chr	2546413	2546414	0.9594
chr	2546414	2546415	0.3393
chr	2546415	2546416	0.3276
chr	2546416	2546431	0.3159
chr	2546431	2546433	0.3042
chr	2546433	2546434	0.2808
chr	2546434	2546435	0.2691
chr	2546435	2546436	0.1989
chr	2546436	2546437	0.0117
chr	2546437	2546438	0.0468
chr	2546438	2546441	0.0585
chr	2546441	2546442	1.9656
chr	2546442	2546457	2.2464
chr	2546457	2546460	2.2347
chr	2546460	2546461	2.0943
chr	2546461	2546462	2.0358
chr	2546462	2546463	1.6848
chr	2546463	2546464	0.3978
chr	2546464	2546465	0.0936
chr	2546465	2546466	0.0351
chr	2546466	2546468	0.0117
chr	2546472	2546476	0.0117
chr	2546476	2546497	0.0351
chr	2546511	2546517	0.0117
chr	2546517	2546521	0.0819
chr	2546521	2546531	0.1053
chr	2546531	2546537	0.0936
chr	2546537	2546538	0.0819
chr	2546538	2546539	0.0585
chr	2546539	2546542	0.0234
chr	2546542	2546543	0.0117
chr	2546551	2546554	0.0117
chr	2546554	2546571	0.0585
chr	2546571	2546575	0.0468
chr	2546575	2546576	0.0351
chr	2546581	2546585	0.0234
chr	2546585	2546586	0.3159
chr	2546586	2546588	0.4212
chr	2546588	2546593	0.4329
chr	2546593	2546594	0.4446
chr	2546594	2546595	0.4797
chr	2546595	2546596	0.702
chr	2546596	2546598	0.7371
chr	2546598	2546599	0.7488
chr	2546599	2546600	0.7371
chr	2546600	2546601	0.7254
chr	2546601	2546602	0.7371
chr	2546602	2546603	0.7488
chr	2546603	2546604	0.7371
chr	2546604	2546606	0.7488
chr	2546606	2546607	0.7371
chr	2546607	2546608	0.8892
chr	2546608	2546609	1.053
chr	2546609	2546610	1.0881
chr	2546610	2546612	1.0998
chr	2546612	2546616	1.0881
chr	2546616	2546617	0.9477
chr	2546617	2546618	0.8307
chr	2546618	2546624	0.7839
chr	2546624	2546625	0.7722
chr	2546625	2546626	0.7488
chr	2546626	2546627	0.7371
chr	2546627	2546628	0.702
chr	2546628	2546629	0.6084
chr	2546629	2546630	0.2223
chr	2546630	2546631	0.0585
chr	2546640	2546642	0.0117
chr	2546642	2546644	0.0702
chr	2546644	2546663	0.0819
chr	2546663	2546664	0.0585
chr	2546664	2546665	0.1287
chr	2546665	2546666	0.117
chr	2546666	2546668	0.1053
chr	2546668	2546677	0.0936
chr	2546677	2546679	0.0819
chr	2546679	2546680	0.1053
chr	2546680	2546681	0.117
chr	2546681	2546682	0.4212
chr	2546682	2546684	0.5733
chr	2546684	2546685	0.585
chr	2546685	2546688	0.5733
chr	2546688	2546697	0.5616
chr	2546697	2546698	0.4797
chr	2546698	2546700	0.4446
chr	2546700	2546702	0.4212
chr	2546702	2546703	0.234
chr	2546703	2546704	19.1997
chr	2546704	2546705	20.3931
chr	2546705	2546706	26.9685
chr	2546706	2546707	27.0621
chr	2546707	2546708	27.0387
chr	2546708	2546709	27.0621
chr	2546709	2546719	27.0855
chr	2546719	2546720	26.9919
chr	2546720	2546721	26.8281
chr	2546721	2546722	26.7462
chr	2546722	2546723	26.4888
chr	2546723	2546724	24.453
chr	2546724	2546725	21.0483
chr	2546725	2546726	0.6669
chr	2546726	2546727	0.6435
chr	2546727	2546728	0.351
chr	2546728	2546729	0.2925
chr	2546729	2546731	0.0117
chr	2546737	2546742	0.0234
chr	2546742	2546743	0.0351
chr	2546743	2546747	0.0468
chr	2546747	2546759	0.0585
chr	2546759	2546761	0.0468
chr	2546761	2546763	0.0234
chr	2546763	2546768	0.0117
chr	2546769	2546782	0.0117
chr	2546782	2546791	0.1872
chr	2546791	2546799	0.1755
chr	2546799	2546801	0.1638
chr	2546801	2546803	0.1521
chr	2546803	2546804	0.0117
chr	2546810	2546813	0.0117
chr	2546813	2546814	0.0234
chr	2546814	2546815	0.0819
chr	2546815	2546816	0.1404
chr	2546816	2546818	0.2691
chr	2546818	2546822	0.7956
chr	2546822	2546823	0.8073
chr	2546823	2546830	0.819
chr	2546830	2546834	0.8073
chr	2546834	2546835	0.7956
chr	2546835	2546836	0.7605
chr	2546836	2546837	0.7488
chr	2546837	2546838	0.585
chr	2546838	2546839	0.5265
chr	2546839	2546841	0.0819
chr	2546841	2546842	0.0468
chr	2546842	2546843	0.0351
chr	2546843	2546847	0.0117
chr	2546895	2546901	0.0234
chr	2546901	2546920	0.0351
chr	2546920	2546922	0.0117
chr	2546952	2546953	0.0234
chr	2546953	2546955	0.0351
chr	2546955	2546956	0.1872
chr	2546956	2546957	0.2457
chr	2546957	2546971	0.2691
chr	2546971	2546974	0.234
chr	2546974	2546976	0.1989
chr	2546976	2546977	0.1287
chr	2546977	2546978	0.0351
chr	2546978	2546980	0.0117
chr	2547004	2547007	0.0117
chr	2547007	2547028	0.0234
chr	2547028	2547029	0.0117
chr	2547069	2547079	0.0117
chr	2547079	2547085	0.0234
chr	2547085	2547088	0.0351
chr	2547088	2547101	0.0234
chr	2547101	2547114	0.0117
chr	2547152	2547157	0.0351
chr	2547157	2547163	0.1872
chr	2547163	2547173	0.1989
chr	2547173	2547174	0.3276
chr	2547174	2547175	0.3159
chr	2547175	2547176	0.2925
chr	2547176	2547177	0.2808
chr	2547177	2547178	0.2691
chr	2547178	2547179	6.3063
chr	2547179	2547180	8.8803
chr	2547180	2547181	8.892
chr	2547181	2547195	8.8803
chr	2547195	2547196	8.8101
chr	2547196	2547197	8.7867
chr	2547197	2547198	7.839
chr	2547198	2547199	6.5286
chr	2547199	2547200	6.0489
chr	2547200	2547201	0.4797
chr	2547201	2547203	0.1638
chr	2547203	2547204	0.0936
chr	2547204	2547205	0.0585
chr	2547205	2547206	0.4329
chr	2547206	2547207	0.468
chr	2547207	2547213	0.4797
chr	2547213	2547219	0.5148
chr	2547219	2547222	0.5031
chr	2547222	2547224	0.4797
chr	2547224	2547225	0.4563
chr	2547225	2547226	0.4095
chr	2547226	2547227	0.3978
chr	2547227	2547234	0.234
chr	2547234	2547235	0.2223
chr	2547235	2547246	0.1989
chr	2547246	2547247	0.1872
chr	2547247	2547248	0.1755
chr	2547248	2547251	0.0351
chr	2547251	2547252	0.0234
chr	2547308	2547310	0.0234
chr	2547310	2547311	0.1287
chr	2547311	2547317	0.1521
chr	2547317	2547328	0.3042
chr	2547328	2547332	0.2808
chr	2547332	2547333	0.1755
chr	2547333	2547336	0.1521
chr	2547336	2547338	0.117
chr	2547338	2547339	0.0468
chr	2547384	2547385	0.0351
chr	2547385	2547397	0.0585
chr	2547397	2547402	0.0702
chr	2547402	2547403	0.0585
chr	2547403	2547404	0.0468
chr	2547404	2547409	0.0234
chr	2547409	2547420	0.0117
chr	2547443	2547444	0.0351
chr	2547444	2547447	0.0585
chr	2547447	2547452	0.0702
chr	2547452	2547453	0.0819
chr	2547453	2547462	0.1053
chr	2547462	2547464	0.0819
chr	2547464	2547465	0.0702
chr	2547465	2547467	0.0585
chr	2547467	2547473	0.0351
chr	2547508	2547510	0.0585
chr	2547510	2547511	0.0702
chr	2547511	2547529	0.0819
chr	2547529	2547531	0.0702
chr	2547531	2547532	0.0351
chr	2547532	2547533	0.0468
chr	2547533	2547537	0.0117
chr	2547537	2547539	0.0351
chr	2547539	2547546	0.0468
chr	2547546	2547552	0.0585
chr	2547552	2547558	0.0468
chr	2547558	2547561	0.0234
chr	2547561	2547574	0.0117
chr	2547574	2547577	0.0234
chr	2547577	2547581	0.0351
chr	2547581	2547585	0.0234
chr	2547585	2547592	0.0351
chr	2547592	2547595	0.0585
chr	2547595	2547613	0.0351
chr	2547613	2547621	0.0234
chr	2547621	2547625	0.0117
chr	2547625	2547626	0.0234
chr	2547626	2547627	0.0351
chr	2547627	2547631	0.0819
chr	2547631	2547632	0.0936
chr	2547632	2547647	0.1053
chr	2547647	2547648	0.0936
chr	2547648	2547649	0.0819
chr	2547649	2547651	0.0585
chr	2547651	2547652	0.0117
chr	2547666	2547672	0.0117
chr	2547672	2547678	0.0234
chr	2547678	2547681	0.0351
chr	2547681	2547682	0.0702
chr	2547682	2547683	0.3276
chr	2547683	2547684	0.585
chr	2547684	2547687	0.7956
chr	2547687	2547695	0.7839
chr	2547695	2547700	0.7722
chr	2547700	2547701	0.7605
chr	2547701	2547702	0.7722
chr	2547702	2547703	0.6318
chr	2547703	2547704	0.5382
chr	2547704	2547705	0.5148
chr	2547705	2547706	0.1872
chr	2547706	2547707	0.0585
chr	2547707	2547709	0.3744
chr	2547709	2547717	0.3627
chr	2547717	2547724	0.351
chr	2547724	2547726	0.3393
chr	2547726	2547727	0.2808
chr	2547727	2547728	0.1989
chr	2547728	2547729	0.0585
chr	2547750	2547751	0.0117
chr	2547751	2547757	0.0234
chr	2547757	2547772	0.0351
chr	2547772	2547782	0.0117
chr	2547798	2547819	0.0117
chr	2547860	2547880	0.0234
chr	2547880	2547881	0.0117
chr	2547937	2547959	0.0351
chr	2547975	2547991	0.0585
chr	2547991	2547995	0.0468
chr	2547995	2547996	0.0117
chr	2548055	2548056	0.0117
chr	2548056	2548074	0.2106
chr	2548074	2548075	0.1989
chr	2548075	2548076	0.1872
chr	2548076	2548077	0.1287
chr	2548077	2548078	0.0351
chr	2548078	2548079	0.0234
chr	2548079	2548080	0.0117
chr	2548110	2548132	0.0117
chr	2548145	2548162	0.0117
chr	2548173	2548194	0.0117
chr	2548221	2548245	0.0117
chr	2548346	2548368	0.0117
chr	2548390	2548411	0.0351
chr	2548411	2548412	0.0234
chr	2548477	2548499	0.0117
chr	2548542	2548559	0.0936
chr	2548559	2548563	0.1053
chr	2548563	2548564	0.0936
chr	2548564	2548565	0.0468
chr	2548565	2548568	0.0234
chr	2548568	2548581	0.0117
chr	2548595	2548615	0.0117
chr	2548633	2548636	0.0117
chr	2548636	2548637	0.2457
chr	2548637	2548649	0.3042
chr	2548649	2548653	0.2925
chr	2548653	2548655	0.2808
chr	2548655	2548656	0.2574
chr	2548656	2548657	0.2457
chr	2548657	2548658	0.1521
chr	2548658	2548659	0.1053
chr	2548659	2548678	0.0117
chr	2548680	2548697	0.0117
chr	2548706	2548725	0.0117
chr	2548725	2548727	0.0819
chr	2548727	2548728	0.0702
chr	2548728	2548732	0.1638
chr	2548732	2548734	0.1989
chr	2548734	2548735	0.6084
chr	2548735	2548736	0.6435
chr	2548736	2548737	0.6669
chr	2548737	2548742	0.6903
chr	2548742	2548743	0.8541
chr	2548743	2548747	0.9009
chr	2548747	2548748	0.819
chr	2548748	2548749	0.8073
chr	2548749	2548752	0.7839
chr	2548752	2548753	0.7722
chr	2548753	2548754	0.702
chr	2548754	2548755	0.6318
chr	2548755	2548756	0.5265
chr	2548756	2548758	0.2808
chr	2548758	2548759	0.2691
chr	2548759	2548761	0.2457
chr	2548761	2548763	0.234
chr	2548763	2548764	0.2457
chr	2548764	2548765	0.1755
chr	2548765	2548766	0.1404
chr	2548766	2548767	0.117
chr	2548767	2548768	0.1053
chr	2548768	2548769	0.0819
chr	2548769	2548770	0.0702
chr	2548770	2548773	0.0234
chr	2548773	2548785	0.0351
chr	2548785	2548795	0.0234
chr	2548795	2548806	0.0351
chr	2548806	2548811	0.0234
chr	2548811	2548815	0.0117
chr	2548828	2548850	0.0117
chr	2548855	2548889	0.0117
chr	2548889	2548896	0.0234
chr	2548896	2548898	0.1989
chr	2548898	2548909	0.1872
chr	2548909	2548916	0.2106
chr	2548916	2548917	0.1521
chr	2548917	2548918	0.0585
chr	2548918	2548919	0.0702
chr	2548919	2548929	0.0819
chr	2548929	2548931	0.0585
chr	2548931	2548938	0.0702
chr	2548938	2548939	0.0468
chr	2548939	2548941	0.1872
chr	2548941	2548951	0.1755
chr	2548951	2548952	0.3042
chr	2548952	2548953	0.3276
chr	2548953	2548954	0.3393
chr	2548954	2548955	0.468
chr	2548955	2548956	0.5148
chr	2548956	2548958	0.4914
chr	2548958	2548959	0.4797
chr	2548959	2548967	0.3861
chr	2548967	2548970	0.3627
chr	2548970	2548972	0.3393
chr	2548972	2548973	0.2808
chr	2548973	2548974	0.2223
chr	2548974	2548975	0.1755
chr	2548975	2548976	0.1404
chr	2548976	2548978	0.0351
chr	2548978	2548982	0.0234
chr	2548984	2548985	0.0117
chr	2548985	2548986	0.0351
chr	2548986	2548988	0.351
chr	2548988	2549005	0.3627
chr	2549005	2549006	0.3276
chr	2549006	2549007	0.3159
chr	2549007	2549008	0.1872
chr	2549008	2549009	0.1404
chr	2549009	2549010	0.0702
chr	2549010	2549011	0.0234
chr	2549012	2549017	0.0468
chr	2549017	2549018	0.0936
chr	2549018	2549035	0.1053
chr	2549035	2549039	0.0702
chr	2549039	2549040	0.0585
chr	2549040	2549042	0.0468
chr	2549042	2549043	0.0234
chr	2549043	2549047	0.0117
chr	2549047	2549057	0.0819
chr	2549057	2549058	0.0702
chr	2549058	2549068	0.117
chr	2549068	2549069	0.1053
chr	2549069	2549070	0.1404
chr	2549070	2549073	0.1755
chr	2549073	2549074	0.2925
chr	2549074	2549075	0.5148
chr	2549075	2549079	0.5265
chr	2549079	2549084	0.5148
chr	2549084	2549089	0.5265
chr	2549089	2549090	0.5148
chr	2549090	2549092	0.4914
chr	2549092	2549093	0.468
chr	2549093	2549094	0.4212
chr	2549094	2549095	0.4095
chr	2549095	2549097	0.3744
chr	2549097	2549098	0.351
chr	2549098	2549099	0.6552
chr	2549099	2549100	0.6435
chr	2549100	2549101	0.5265
chr	2549101	2549104	1.287
chr	2549104	2549110	1.2753
chr	2549110	2549111	1.2636
chr	2549111	2549112	1.2168
chr	2549112	2549117	1.1934
chr	2549117	2549118	1.17
chr	2549118	2549119	1.1232
chr	2549119	2549120	0.8073
chr	2549120	2549121	0.7488
chr	2549121	2549122	0.7254
chr	2549122	2549123	0.3861
chr	2549138	2549160	0.0117
chr	2549162	2549174	0.0117
chr	2549174	2549177	0.0585
chr	2549177	2549181	0.1053
chr	2549181	2549182	0.1404
chr	2549182	2549183	0.1638
chr	2549183	2549184	0.1755
chr	2549184	2549189	0.1989
chr	2549189	2549200	0.2106
chr	2549200	2549201	0.1287
chr	2549201	2549202	0.117
chr	2549202	2549204	0.0819
chr	2549204	2549205	0.0351
chr	2549205	2549206	0.0234
chr	2549206	2549218	0.0117
chr	2549218	2549219	0.0234
chr	2549219	2549239	0.0117
chr	2549332	2549333	0.6201
chr	2549333	2549334	0.6318
chr	2549334	2549342	0.7371
chr	2549342	2549350	0.7722
chr	2549350	2549353	0.7605
chr	2549353	2549354	0.5265
chr	2549354	2549355	0.1989
chr	2549355	2549356	0.1755
chr	2549356	2549357	0.0585
chr	2549357	2549362	0.0702
chr	2549362	2549363	0.117
chr	2549363	2549364	0.1053
chr	2549364	2549365	0.4212
chr	2549365	2549366	0.6318
chr	2549366	2549369	0.6435
chr	2549369	2549370	0.7137
chr	2549370	2549372	0.7488
chr	2549372	2549375	0.7605
chr	2549375	2549377	0.7722
chr	2549377	2549381	0.819
chr	2549381	2549382	0.8073
chr	2549382	2549383	0.6786
chr	2549383	2549384	0.6669
chr	2549384	2549385	0.6084
chr	2549385	2549386	0.5733
chr	2549386	2549387	0.3627
chr	2549387	2549388	0.2106
chr	2549388	2549389	0.1872
chr	2549389	2549390	0.1521
chr	2549390	2549391	0.1404
chr	2549391	2549397	0.0702
chr	2549397	2549398	0.0585
chr	2549398	2549399	0.0468
chr	2549399	2549400	0.0351
chr	2549400	2549401	0.0234
chr	2549401	2549404	0.0117
chr	2549404	2549413	0.0702
chr	2549413	2549414	0.8424
chr	2549414	2549417	0.9243
chr	2549417	2549419	1.0296
chr	2549419	2549420	1.0881
chr	2549420	2549421	1.989
chr	2549421	2549422	26.1027
chr	2549422	2549423	26.1729
chr	2549423	2549426	26.208
chr	2549426	2549428	26.1495
chr	2549428	2549429	26.1378
chr	2549429	2549431	26.1495
chr	2549431	2549433	26.1144
chr	2549433	2549434	26.091
chr	2549434	2549435	25.9974
chr	2549435	2549436	25.4943
chr	2549436	2549437	25.3071
chr	2549437	2549438	25.2252
chr	2549438	2549439	24.8859
chr	2549439	2549440	24.8274
chr	2549440	2549441	24.5115
chr	2549441	2549442	22.3587
chr	2549442	2549443	9.243
chr	2549443	2549444	1.7784
chr	2549444	2549445	1.6263
chr	2549445	2549446	0.6201
chr	2549446	2549447	0.5148
chr	2549447	2549448	0.468
chr	2549448	2549449	0.5382
chr	2549449	2549450	0.6201
chr	2549450	2549451	5.2065
chr	2549451	2549452	5.2416
chr	2549452	2549464	5.3235
chr	2549464	2549465	5.2533
chr	2549465	2549466	4.9959
chr	2549466	2549467	4.914
chr	2549467	2549468	4.8204
chr	2549468	2549469	4.7502
chr	2549469	2549470	4.5864
chr	2549470	2549471	3.8961
chr	2549471	2549472	1.0179
chr	2549472	2549473	0.3159
chr	2549473	2549474	0.1872
chr	2549474	2549475	0.3744
chr	2549475	2549476	0.4095
chr	2549476	2549477	0.4446
chr	2549477	2549478	0.5967
chr	2549478	2549479	0.6201
chr	2549479	2549484	6.4233
chr	2549484	2549486	6.435
chr	2549486	2549491	6.4701
chr	2549491	2549495	6.4467
chr	2549495	2549496	6.3882
chr	2549496	2549497	6.3648
chr	2549497	2549498	6.318
chr	2549498	2549499	5.6979
chr	2549499	2549500	5.4288
chr	2549500	2549501	3.7557
chr	2549501	2549502	3.276
chr	2549502	2549503	3.2409
chr	2549503	2549504	2.9601
chr	2549504	2549505	2.925
chr	2549505	2549507	2.9601
chr	2549507	2549509	2.925
chr	2549509	2549511	2.9133
chr	2549511	2549513	2.9016
chr	2549513	2549515	2.8782
chr	2549515	2549517	2.808
chr	2549517	2549518	2.7846
chr	2549518	2549519	2.691
chr	2549519	2549520	2.4219
chr	2549520	2549521	1.6965
chr	2549521	2549522	0.9594
chr	2549522	2549523	0.117
chr	2549523	2549524	0.1755
chr	2549524	2549526	0.1404
chr	2549526	2549527	0.1053
chr	2549527	2549528	0.0936
chr	2549528	2549530	0.2808
chr	2549530	2549532	0.2925
chr	2549532	2549538	0.3042
chr	2549538	2549540	0.2925
chr	2549540	2549543	0.3042
chr	2549543	2549544	0.351
chr	2549544	2549547	0.3393
chr	2549547	2549549	0.468
chr	2549549	2549550	0.3978
chr	2549550	2549552	0.7137
chr	2549552	2549553	0.6903
chr	2549553	2549559	0.702
chr	2549559	2549562	0.6903
chr	2549562	2549563	0.6786
chr	2549563	2549565	0.6552
chr	2549565	2549566	0.5967
chr	2549566	2549567	0.5616
chr	2549567	2549568	0.4797
chr	2549568	2549569	0.4095
chr	2549569	2549570	0.2925
chr	2549570	2549571	0.2691
chr	2549571	2549572	0.1872
chr	2549572	2549573	0.1287
chr	2549573	2549574	0.1053
chr	2549574	2549575	0.0351
chr	2549593	2549595	0.0117
chr	2549595	2549597	0.0234
chr	2549597	2549598	0.0468
chr	2549598	2549599	0.1053
chr	2549599	2549609	0.117
chr	2549609	2549614	0.1404
chr	2549614	2549616	0.3276
chr	2549616	2549618	0.4563
chr	2549618	2549619	0.4446
chr	2549619	2549620	1.5795
chr	2549620	2549627	1.5444
chr	2549627	2549630	1.5327
chr	2549630	2549633	1.521
chr	2549633	2549634	1.5093
chr	2549634	2549635	1.4976
chr	2549635	2549636	1.404
chr	2549636	2549637	1.2636
chr	2549637	2549638	1.1232
chr	2549638	2549639	0.8658
chr	2549639	2549640	0.7956
chr	2549640	2549641	0.5265
chr	2549641	2549642	0.351
chr	2549642	2549645	0.0234
chr	2549649	2549660	0.0234
chr	2549660	2549670	0.0351
chr	2549670	2549671	0.0234
chr	2549671	2549678	0.0117
chr	2549691	2549694	1.638
chr	2549694	2549697	1.6497
chr	2549697	2549698	2.2464
chr	2549698	2549709	2.3049
chr	2549709	2549710	2.2698
chr	2549710	2549711	0.819
chr	2549711	2549712	0.8073
chr	2549712	2549713	0.7137
chr	2549713	2549717	0.6552
chr	2549717	2549718	0.3627
chr	2549718	2549719	0.0351
chr	2549719	2549724	0.0234
chr	2549724	2549739	0.0117
chr	2549748	2549768	0.0117
chr	2549768	2549770	0.117
chr	2549770	2549780	0.1287
chr	2549780	2549784	0.117
chr	2549784	2549789	0.1053
chr	2549789	2549790	0.0585
chr	2549790	2549791	0.0468
chr	2549791	2549792	0.0351
chr	2549792	2549793	0.0234
chr	2549793	2549794	0.0117
chr	2549796	2549811	0.0468
chr	2549811	2549814	0.0819
chr	2549814	2549815	0.0585
chr	2549815	2549825	0.0351
chr	2549825	2549828	0.0468
chr	2549828	2549833	0.0585
chr	2549833	2549846	0.0234
chr	2549846	2549847	0.0117
chr	2549847	2549849	0.0234
chr	2549849	2549851	0.0117
chr	2549851	2549852	0.0351
chr	2549852	2549854	0.0468
chr	2549854	2549855	0.0819
chr	2549855	2549857	0.0936
chr	2549857	2549869	0.1521
chr	2549869	2549872	0.1404
chr	2549872	2549877	0.1053
chr	2549877	2549878	0.0702
chr	2549878	2549879	0.0468
chr	2549899	2549904	0.0117
chr	2549904	2549905	0.0819
chr	2549905	2549910	0.3042
chr	2549910	2549912	0.468
chr	2549912	2549916	0.4914
chr	2549916	2549923	0.5265
chr	2549923	2549924	0.5382
chr	2549924	2549925	0.5031
chr	2549925	2549926	0.4329
chr	2549926	2549927	0.2808
chr	2549927	2549928	0.2691
chr	2549928	2549929	0.2574
chr	2549929	2549932	0.1872
chr	2549932	2549934	0.0702
chr	2549934	2549935	0.0819
chr	2549935	2549937	0.0936
chr	2549937	2549938	0.0819
chr	2549938	2549940	0.0702
chr	2549940	2549944	0.0585
chr	2549944	2549946	0.0468
chr	2549946	2549950	0.0351
chr	2549950	2549952	0.0234
chr	2549952	2549953	0.0351
chr	2549953	2549954	0.0702
chr	2549954	2549955	0.0936
chr	2549955	2549956	0.3861
chr	2549956	2549965	1.3338
chr	2549965	2549969	1.404
chr	2549969	2549970	1.3923
chr	2549970	2549973	1.3806
chr	2549973	2549975	1.3572
chr	2549975	2549977	1.3806
chr	2549977	2549978	0.8307
chr	2549978	2549980	0.8424
chr	2549980	2549981	0.819
chr	2549981	2549987	0.8073
chr	2549987	2549992	0.7371
chr	2549992	2549993	0.7722
chr	2549993	2549994	0.7605
chr	2549994	2549995	0.7137
chr	2549995	2549996	0.702
chr	2549996	2549998	0.6435
chr	2549998	2549999	0.4914
chr	2549999	2550000	0.1404
chr	2550000	2550001	0.1053
chr	2550001	2550012	0.0936
chr	2550012	2550013	0.0819
chr	2550013	2550014	0.0702
chr	2550050	2550068	0.0585
chr	2550068	2550069	0.0468
chr	2550069	2550070	0.0234
chr	2550070	2550071	0.0351
chr	2550071	2550072	0.0117
chr	2550072	2550091	0.0234
chr	2550091	2550095	0.0468
chr	2550095	2550097	0.0351
chr	2550097	2550112	0.0234
chr	2550293	2550294	0.117
chr	2550294	2550295	0.4329
chr	2550295	2550296	0.5031
chr	2550296	2550310	0.5148
chr	2550310	2550311	0.5031
chr	2550311	2550312	0.4914
chr	2550312	2550313	0.468
chr	2550313	2550314	0.2223
chr	2550314	2550315	0.1521
chr	2550315	2550317	0.0117
chr	2550353	2550362	0.0117
chr	2550362	2550367	0.1404
chr	2550367	2550384	0.1287
chr	2550397	2550398	0.1521
chr	2550398	2550417	0.1638
chr	2550417	2550418	0.1404
chr	2550418	2550419	0.0585
chr	2550419	2550420	0.0351
chr	2550421	2550422	0.0468
chr	2550422	2550424	0.0702
chr	2550424	2550425	0.9126
chr	2550425	2550427	1.2168
chr	2550427	2550428	1.2285
chr	2550428	2550429	1.2753
chr	2550429	2550431	1.5561
chr	2550431	2550432	1.5795
chr	2550432	2550434	1.6497
chr	2550434	2550444	1.6614
chr	2550444	2550445	1.6497
chr	2550445	2550446	1.638
chr	2550446	2550447	1.3104
chr	2550447	2550448	1.2168
chr	2550448	2550449	0.1755
chr	2550449	2550451	0.0936
chr	2550451	2550453	0.0819
chr	2550453	2550454	0.0468
chr	2550454	2550455	0.0351
chr	2550455	2550456	0.0234
chr	2550456	2550457	0.2925
chr	2550457	2550471	0.3978
chr	2550471	2550476	0.3744
chr	2550476	2550477	0.3393
chr	2550477	2550478	0.3159
chr	2550478	2550479	0.2808
chr	2550479	2550480	0.2223
chr	2550480	2550481	0.0117
chr	2550494	2550516	0.0234
chr	2550551	2550557	0.0117
chr	2550557	2550573	0.0819
chr	2550573	2550577	0.0936
chr	2550577	2550579	0.0819
chr	2550579	2550580	0.0702
chr	2550580	2550582	0.0585
chr	2550582	2550585	0.0234
chr	2550585	2550595	0.0351
chr	2550595	2550602	0.0117
chr	2550609	2550611	0.0117
chr	2550611	2550614	0.0234
chr	2550614	2550615	0.0468
chr	2550615	2550616	0.2808
chr	2550616	2550617	0.5616
chr	2550617	2550618	0.9243
chr	2550618	2550619	1.1232
chr	2550619	2550628	1.2285
chr	2550628	2550633	1.2168
chr	2550633	2550634	1.1934
chr	2550634	2550635	1.1817
chr	2550635	2550636	1.17
chr	2550636	2550637	1.0998
chr	2550637	2550638	0.7371
chr	2550638	2550639	0.3393
chr	2550639	2550640	0.234
chr	2550640	2550641	0.0585
chr	2550641	2550642	0.0117
chr	2550654	2550675	0.0117
chr	2550689	2550707	0.0117
chr	2550728	2550742	0.0117
chr	2550742	2550743	0.0351
chr	2550743	2550745	0.0468
chr	2550745	2550764	0.0351
chr	2550764	2550765	0.0234
chr	2550765	2550769	0.0468
chr	2550769	2550770	0.0351
chr	2550770	2550771	0.0234
chr	2550771	2550785	0.0351
chr	2550785	2550786	0.0234
chr	2550786	2550787	0.117
chr	2550787	2550791	0.1287
chr	2550791	2550792	0.1638
chr	2550792	2550793	0.3159
chr	2550793	2550794	6.7977
chr	2550794	2550795	6.8445
chr	2550795	2550808	6.8562
chr	2550808	2550809	6.8094
chr	2550809	2550810	5.9202
chr	2550810	2550811	5.6394
chr	2550811	2550812	5.6043
chr	2550812	2550813	5.1597
chr	2550813	2550814	4.797
chr	2550814	2550815	1.9188
chr	2550815	2550816	1.9305
chr	2550816	2550817	1.9071
chr	2550817	2550818	1.8837
chr	2550818	2550820	1.8954
chr	2550820	2550824	1.9305
chr	2550824	2550825	1.9422
chr	2550825	2550826	2.2464
chr	2550826	2550827	2.2698
chr	2550827	2550828	2.2581
chr	2550828	2550829	2.2464
chr	2550829	2550830	2.3166
chr	2550830	2550831	2.34
chr	2550831	2550834	2.3517
chr	2550834	2550835	2.1762
chr	2550835	2550836	2.0475
chr	2550836	2550837	1.8369
chr	2550837	2550838	0.8892
chr	2550838	2550839	0.7605
chr	2550839	2550840	0.5265
chr	2550840	2550841	0.5148
chr	2550841	2550842	0.5031
chr	2550842	2550843	0.4797
chr	2550843	2550844	0.3978
chr	2550844	2550845	0.3159
chr	2550845	2550846	0.3042
chr	2550846	2550847	0.1989
chr	2550847	2550849	0.1404
chr	2550849	2550850	0.1053
chr	2550850	2550851	0.0468
chr	2550851	2550852	0.0351
chr	2550852	2550853	0.0117
chr	2550858	2550865	0.0234
chr	2550865	2550866	0.0351
chr	2550866	2550867	0.3861
chr	2550867	2550872	0.4095
chr	2550872	2550878	0.4212
chr	2550878	2550879	0.6435
chr	2550879	2550886	0.6552
chr	2550886	2550887	0.6435
chr	2550887	2550888	0.351
chr	2550888	2550889	0.3042
chr	2550889	2550890	0.2925
chr	2550890	2550891	0.2808
chr	2550891	2550894	0.2691
chr	2550894	2550895	0.234
chr	2550895	2550899	0.2223
chr	2550900	2550907	0.0117
chr	2550907	2550923	0.0234
chr	2550923	2550928	0.0117
chr	2550969	2550970	0.0351
chr	2550970	2550971	0.0936
chr	2550971	2550972	0.3744
chr	2550972	2550973	0.468
chr	2550973	2550975	0.4797
chr	2550975	2550989	0.5148
chr	2550989	2550990	0.4914
chr	2550990	2550991	0.4446
chr	2550991	2550992	0.4329
chr	2550992	2550993	0.3978
chr	2550993	2550994	0.1404
chr	2550994	2550995	0.1287
chr	2550995	2550997	0.0819
chr	2550997	2550998	0.0468
chr	2550998	2551000	0.0117
chr	2551021	2551023	0.0117
chr	2551023	2551024	0.0351
chr	2551024	2551025	0.2691
chr	2551025	2551026	0.585
chr	2551026	2551041	0.6201
chr	2551041	2551042	0.6084
chr	2551042	2551043	0.585
chr	2551043	2551044	0.5733
chr	2551044	2551045	0.5382
chr	2551045	2551046	0.4095
chr	2551046	2551047	0.1521
chr	2551047	2551049	0.0234
chr	2551049	2551057	0.0117
chr	2551066	2551083	0.0117
chr	2551083	2551084	0.1404
chr	2551084	2551088	0.1755
chr	2551088	2551103	0.1638
chr	2551103	2551105	0.1521
chr	2551105	2551107	0.0351
chr	2551107	2551111	0.0234
chr	2551111	2551123	0.0117
chr	2551133	2551134	0.0468
chr	2551134	2551135	0.0936
chr	2551135	2551136	0.2691
chr	2551136	2551137	0.468
chr	2551137	2551138	0.6786
chr	2551138	2551140	0.6903
chr	2551140	2551153	0.7605
chr	2551153	2551155	0.7254
chr	2551155	2551156	0.702
chr	2551156	2551157	0.6786
chr	2551157	2551158	0.6201
chr	2551158	2551159	0.1053
chr	2551159	2551160	0.0702
chr	2551160	2551161	0.0351
chr	2551161	2551165	0.0234
chr	2551165	2551167	0.0117
chr	2551209	2551229	0.0234
chr	2551246	2551247	0.0234
chr	2551247	2551249	0.1872
chr	2551249	2551250	0.5499
chr	2551250	2551253	0.5616
chr	2551253	2551254	0.585
chr	2551254	2551256	0.5967
chr	2551256	2551266	0.6084
chr	2551266	2551267	0.5967
chr	2551267	2551268	0.585
chr	2551268	2551269	0.3861
chr	2551269	2551270	0.2574
chr	2551270	2551271	0.2223
chr	2551271	2551273	0.0936
chr	2551273	2551274	0.0819
chr	2551274	2551275	0.0702
chr	2551275	2551284	0.0117
chr	2551295	2551297	0.0117
chr	2551297	2551301	0.0234
chr	2551301	2551303	0.1404
chr	2551303	2551305	0.3627
chr	2551305	2551313	1.1115
chr	2551313	2551314	1.0998
chr	2551314	2551318	1.1115
chr	2551318	2551320	1.0998
chr	2551320	2551321	1.0647
chr	2551321	2551322	1.053
chr	2551322	2551323	1.0413
chr	2551323	2551324	0.5616
chr	2551324	2551325	0.4914
chr	2551325	2551326	0.0468
chr	2551326	2551328	0.0234
chr	2551328	2551329	0.0117
chr	2551343	2551365	0.0117
chr	2551373	2551374	0.0117
chr	2551374	2551391	0.6318
chr	2551391	2551392	0.6201
chr	2551392	2551393	0.6084
chr	2551393	2551394	0.3978
chr	2551394	2551395	0.3744
chr	2551412	2551430	0.0234
chr	2551430	2551431	0.0702
chr	2551431	2551435	0.1404
chr	2551435	2551436	2.0358
chr	2551436	2551437	2.1528
chr	2551437	2551446	2.1996
chr	2551446	2551452	2.2347
chr	2551452	2551453	2.1528
chr	2551453	2551454	2.1177
chr	2551454	2551455	2.0709
chr	2551455	2551456	2.0475
chr	2551456	2551457	2.0241
chr	2551457	2551458	1.4859
chr	2551458	2551459	0.6903
chr	2551459	2551460	0.468
chr	2551460	2551462	0.351
chr	2551462	2551466	0.3159
chr	2551466	2551468	0.5382
chr	2551468	2551469	0.5499
chr	2551469	2551470	0.5616
chr	2551470	2551473	0.5499
chr	2551473	2551477	0.5382
chr	2551477	2551478	0.4797
chr	2551478	2551479	0.3042
chr	2551479	2551481	0.2925
chr	2551481	2551484	0.3393
chr	2551484	2551485	0.3276
chr	2551485	2551486	0.2691
chr	2551486	2551487	0.1053
chr	2551487	2551488	0.0936
chr	2551488	2551491	0.0585
chr	2551491	2551493	0.0702
chr	2551493	2551500	0.1287
chr	2551500	2551501	0.1521
chr	2551501	2551503	0.1755
chr	2551503	2551504	0.8775
chr	2551504	2551505	0.9828
chr	2551505	2551506	1.755
chr	2551506	2551508	1.7433
chr	2551508	2551514	1.7316
chr	2551514	2551515	1.6965
chr	2551515	2551519	1.6848
chr	2551519	2551520	1.6731
chr	2551520	2551521	1.638
chr	2551521	2551522	1.6263
chr	2551522	2551523	1.6146
chr	2551523	2551524	1.5795
chr	2551524	2551525	1.2636
chr	2551525	2551526	0.7137
chr	2551526	2551531	0.2925
chr	2551531	2551537	0.2808
chr	2551537	2551539	0.2925
chr	2551539	2551540	0.4095
chr	2551540	2551543	0.4212
chr	2551543	2551544	0.4446
chr	2551544	2551545	0.5967
chr	2551545	2551546	0.6201
chr	2551546	2551547	7.4178
chr	2551547	2551548	7.5933
chr	2551548	2551549	7.3242
chr	2551549	2551550	7.3359
chr	2551550	2551560	7.3476
chr	2551560	2551562	7.3242
chr	2551562	2551563	7.3125
chr	2551563	2551564	6.9615
chr	2551564	2551565	6.903
chr	2551565	2551566	5.1714
chr	2551566	2551567	4.6683
chr	2551567	2551568	0.234
chr	2551568	2551569	0.0936
chr	2551569	2551570	0.0819
chr	2551570	2551571	0.0702
chr	2551571	2551572	0.0117
chr	2551589	2551593	0.4563
chr	2551593	2551594	0.5031
chr	2551594	2551596	0.5382
chr	2551596	2551603	0.5499
chr	2551603	2551608	0.5616
chr	2551608	2551609	0.5031
chr	2551609	2551610	0.3978
chr	2551610	2551611	0.234
chr	2551611	2551612	0.2223
chr	2551612	2551614	0.1872
chr	2551614	2551615	0.0819
chr	2551615	2551617	0.4329
chr	2551617	2551622	0.4212
chr	2551622	2551623	0.4095
chr	2551623	2551632	0.3978
chr	2551632	2551635	0.3627
chr	2551635	2551636	0.3159
chr	2551636	2551637	0.2457
chr	2551668	2551669	0.0468
chr	2551669	2551670	0.1287
chr	2551670	2551671	0.2106
chr	2551671	2551673	0.2691
chr	2551673	2551674	4.9023
chr	2551674	2551675	6.5637
chr	2551675	2551678	6.6222
chr	2551678	2551680	6.7158
chr	2551680	2551681	6.7509
chr	2551681	2551685	6.7626
chr	2551685	2551686	6.8562
chr	2551686	2551690	6.8211
chr	2551690	2551691	6.6339
chr	2551691	2551692	6.5754
chr	2551692	2551693	6.4701
chr	2551693	2551694	6.1776
chr	2551694	2551695	3.2994
chr	2551695	2551696	1.8837
chr	2551696	2551697	1.5561
chr	2551697	2551698	0.7839
chr	2551698	2551699	0.6201
chr	2551699	2551700	0.585
chr	2551700	2551701	0.5733
chr	2551701	2551702	0.5616
chr	2551702	2551705	0.4095
chr	2551705	2551706	0.3861
chr	2551706	2551707	0.3744
chr	2551707	2551708	0.2106
chr	2551708	2551711	0.1872
chr	2551711	2551712	0.1521
chr	2551712	2551713	0.1053
chr	2551713	2551714	0.0234
chr	2551761	2551773	0.0351
chr	2551773	2551781	0.0468
chr	2551781	2551782	0.0585
chr	2551782	2551784	0.4212
chr	2551784	2551785	0.4329
chr	2551785	2551786	0.7137
chr	2551786	2551787	0.7722
chr	2551787	2551788	0.7839
chr	2551788	2551794	0.7488
chr	2551794	2551803	0.7371
chr	2551803	2551804	0.5967
chr	2551804	2551805	0.3978
chr	2551805	2551806	0.3861
chr	2551806	2551807	0.2223
chr	2551807	2551809	0.0234
chr	2551809	2551827	0.0351
chr	2551827	2551828	0.0468
chr	2551828	2551829	0.0234
chr	2551829	2551846	0.0117
chr	2551846	2551847	0.8775
chr	2551847	2551848	0.8892
chr	2551848	2551859	0.8775
chr	2551859	2551863	0.8892
chr	2551863	2551864	0.9009
chr	2551864	2551865	3.51
chr	2551865	2551866	3.8961
chr	2551866	2551867	3.8727
chr	2551867	2551868	3.159
chr	2551868	2551881	3.0654
chr	2551881	2551883	3.0537
chr	2551883	2551884	3.042
chr	2551884	2551885	2.9601
chr	2551885	2551886	2.7963
chr	2551886	2551887	0.1053
chr	2551887	2551889	0.0819
chr	2551889	2551890	0.0585
chr	2551890	2551895	0.0234
chr	2551895	2551896	0.1404
chr	2551896	2551897	0.1755
chr	2551897	2551900	0.1872
chr	2551900	2551901	0.1989
chr	2551901	2551906	0.2223
chr	2551906	2551911	0.2457
chr	2551911	2551918	0.234
chr	2551918	2551919	0.1404
chr	2551919	2551921	0.117
chr	2551921	2551922	0.1053
chr	2551922	2551923	0.0351
chr	2551923	2551930	0.0117
chr	2551931	2551942	0.0117
chr	2551942	2551948	0.0234
chr	2551948	2551951	0.0351
chr	2551951	2551953	0.0234
chr	2551953	2551963	0.0351
chr	2551963	2551969	0.0234
chr	2551969	2551971	0.0117
chr	2551971	2551972	0.0234
chr	2551972	2551973	0.0351
chr	2551973	2551975	0.0234
chr	2551975	2551980	0.0351
chr	2551980	2551982	0.0585
chr	2551982	2551986	1.3923
chr	2551986	2551999	1.404
chr	2551999	2552000	1.3923
chr	2552000	2552001	1.3572
chr	2552001	2552002	1.3104
chr	2552002	2552003	0.9711
chr	2552003	2552004	0.9477
chr	2552004	2552005	0.8073
chr	2552005	2552006	0.2106
chr	2552006	2552007	0.0468
chr	2552007	2552008	0.0702
chr	2552008	2552009	0.1053
chr	2552009	2552010	0.1287
chr	2552010	2552012	0.117
chr	2552012	2552013	0.6669
chr	2552013	2552014	0.6786
chr	2552014	2552015	0.8073
chr	2552015	2552017	0.819
chr	2552017	2552018	1.2168
chr	2552018	2552019	1.2636
chr	2552019	2552020	2.3985
chr	2552020	2552021	2.4102
chr	2552021	2552023	2.4219
chr	2552023	2552029	2.4336
chr	2552029	2552030	2.4219
chr	2552030	2552031	2.4336
chr	2552031	2552032	2.3985
chr	2552032	2552033	2.2464
chr	2552033	2552034	2.1762
chr	2552034	2552035	2.0475
chr	2552035	2552036	2.0241
chr	2552036	2552037	1.7901
chr	2552037	2552038	1.6848
chr	2552038	2552039	1.5093
chr	2552039	2552040	0.8073
chr	2552040	2552041	0.2691
chr	2552041	2552042	0.1053
chr	2552042	2552043	0.0936
chr	2552043	2552044	0.1053
chr	2552044	2552046	1.6146
chr	2552046	2552047	2.0241
chr	2552047	2552048	2.3283
chr	2552048	2552050	2.34
chr	2552050	2552051	2.3517
chr	2552051	2552053	2.574
chr	2552053	2552054	2.6325
chr	2552054	2552055	2.6208
chr	2552055	2552056	2.6091
chr	2552056	2552058	2.6208
chr	2552058	2552063	2.6325
chr	2552063	2552065	2.5974
chr	2552065	2552067	2.5623
chr	2552067	2552068	2.5389
chr	2552068	2552069	2.1528
chr	2552069	2552070	2.106
chr	2552070	2552071	1.8369
chr	2552071	2552072	1.1115
chr	2552072	2552073	0.9243
chr	2552073	2552074	0.5967
chr	2552074	2552075	0.4446
chr	2552075	2552076	0.0702
chr	2552076	2552077	0.0117
chr	2552143	2552151	0.0936
chr	2552151	2552156	0.1287
chr	2552156	2552163	0.2808
chr	2552163	2552164	0.2574
chr	2552164	2552165	0.2691
chr	2552165	2552166	0.234
chr	2552166	2552173	0.2457
chr	2552173	2552174	0.234
chr	2552174	2552176	0.2106
chr	2552176	2552177	0.1989
chr	2552177	2552178	0.1755
chr	2552178	2552179	0.1053
chr	2552179	2552185	0.0585
chr	2552185	2552186	0.0468
chr	2552225	2552229	0.0117
chr	2552229	2552234	0.0234
chr	2552234	2552238	0.0468
chr	2552238	2552242	0.0585
chr	2552242	2552250	0.0468
chr	2552250	2552251	0.0351
chr	2552251	2552256	0.0585
chr	2552256	2552263	0.0351
chr	2552263	2552273	0.0234
chr	2552279	2552300	0.0117
chr	2552304	2552326	0.0234
chr	2552339	2552340	0.0117
chr	2552340	2552341	0.117
chr	2552341	2552357	0.7839
chr	2552357	2552361	0.7722
chr	2552361	2552362	0.702
chr	2552362	2552363	0.1404
chr	2552363	2552364	0.0585
chr	2552364	2552366	0.0234
chr	2552366	2552368	0.0117
chr	2552381	2552383	0.0351
chr	2552383	2552385	0.0468
chr	2552385	2552386	0.5382
chr	2552386	2552390	0.5733
chr	2552390	2552401	0.5967
chr	2552401	2552402	0.585
chr	2552402	2552403	0.5733
chr	2552403	2552404	0.5382
chr	2552404	2552405	0.4563
chr	2552405	2552406	0.351
chr	2552406	2552407	0.2808
chr	2552407	2552410	0.1053
chr	2552410	2552412	0.0702
chr	2552412	2552414	0.0585
chr	2552414	2552415	0.0351
chr	2552415	2552417	0.0234
chr	2552418	2552419	0.0117
chr	2552419	2552424	0.0234
chr	2552424	2552425	0.2223
chr	2552425	2552440	0.234
chr	2552440	2552441	0.2106
chr	2552441	2552444	0.1989
chr	2552444	2552445	0.1872
chr	2552445	2552446	0.0234
chr	2552446	2552449	0.0117
chr	2552455	2552460	0.0117
chr	2552460	2552462	0.0585
chr	2552462	2552465	0.0702
chr	2552465	2552466	0.2691
chr	2552466	2552467	0.3042
chr	2552467	2552471	0.4797
chr	2552471	2552473	0.4914
chr	2552473	2552476	0.5031
chr	2552476	2552482	0.4914
chr	2552482	2552484	0.468
chr	2552484	2552485	0.4329
chr	2552485	2552486	0.3978
chr	2552486	2552487	0.2574
chr	2552487	2552489	0.2106
chr	2552489	2552490	0.1872
chr	2552490	2552491	0.1404
chr	2552491	2552493	0.1287
chr	2552493	2552494	0.0234
chr	2552494	2552500	0.0117
chr	2552539	2552540	0.0117
chr	2552540	2552542	0.0234
chr	2552542	2552544	0.0585
chr	2552544	2552545	0.1755
chr	2552545	2552561	0.1872
chr	2552561	2552564	0.1287
chr	2552564	2552565	0.0585
chr	2552565	2552566	0.0234
chr	2552566	2552569	0.0117
chr	2552588	2552614	0.0234
chr	2552624	2552646	0.0117
chr	2552737	2552742	0.0351
chr	2552742	2552743	0.0468
chr	2552743	2552744	0.0702
chr	2552744	2552758	0.0819
chr	2552758	2552764	0.0585
chr	2552764	2552768	0.0351
chr	2552768	2552770	0.0585
chr	2552770	2552771	0.0936
chr	2552771	2552778	0.1404
chr	2552778	2552790	0.1287
chr	2552790	2552791	0.117
chr	2552791	2552792	0.1053
chr	2552792	2552793	0.0585
chr	2552793	2552795	0.0468
chr	2552795	2552796	0.1287
chr	2552796	2552797	0.117
chr	2552797	2552800	0.1053
chr	2552800	2552814	0.1521
chr	2552814	2552815	0.1404
chr	2552815	2552816	0.1053
chr	2552816	2552817	0.0702
chr	2552817	2552821	0.0468
chr	2552821	2552822	0.0351
chr	2552822	2552823	0.0234
chr	2552823	2552824	0.0117
chr	2552860	2552880	0.0117
chr	2552880	2552882	0.0234
chr	2552882	2552898	0.585
chr	2552898	2552901	0.5733
chr	2552901	2552902	0.4914
chr	2552902	2552903	0.4329
chr	2552903	2552905	0.1989
chr	2552905	2552906	0.117
chr	2552906	2552907	0.0234
chr	2552928	2552933	0.0936
chr	2552933	2552935	0.1287
chr	2552935	2552947	0.1872
chr	2552947	2552948	0.1638
chr	2552948	2552949	0.1521
chr	2552949	2552950	0.1404
chr	2552950	2552951	0.117
chr	2552951	2552952	0.1053
chr	2552952	2552956	0.0819
chr	2553018	2553019	1.8954
chr	2553019	2553020	3.5334
chr	2553020	2553021	5.7798
chr	2553021	2553022	6.0021
chr	2553022	2553024	6.0255
chr	2553024	2553035	6.0372
chr	2553035	2553037	6.0255
chr	2553037	2553038	5.9904
chr	2553038	2553039	5.9787
chr	2553039	2553040	5.3235
chr	2553040	2553041	3.2175
chr	2553041	2553042	2.9718
chr	2553042	2553043	1.6731
chr	2553043	2553044	0.3276
chr	2553044	2553045	0.2574
chr	2553045	2553046	0.1989
chr	2553046	2553047	0.2808
chr	2553047	2553049	1.0764
chr	2553049	2553064	1.5678
chr	2553064	2553066	1.5561
chr	2553066	2553067	1.521
chr	2553067	2553068	1.4859
chr	2553068	2553069	0.468
chr	2553069	2553070	0.3861
chr	2553070	2553071	0.0585
chr	2553071	2553074	0.0351
chr	2553074	2553086	0.0468
chr	2553086	2553094	0.0585
chr	2553094	2553095	0.0234
chr	2553095	2553107	0.0117
chr	2553118	2553119	0.1053
chr	2553119	2553132	0.2925
chr	2553132	2553139	0.3042
chr	2553139	2553140	0.2925
chr	2553140	2553141	0.1053
chr	2553141	2553142	0.0351
chr	2553142	2553143	0.0234
chr	2553143	2553153	0.0117
chr	2553221	2553223	0.0117
chr	2553223	2553224	0.0468
chr	2553224	2553225	0.3393
chr	2553225	2553227	0.3627
chr	2553227	2553228	0.3744
chr	2553228	2553230	0.4797
chr	2553230	2553240	0.4914
chr	2553240	2553241	0.4797
chr	2553241	2553242	0.468
chr	2553242	2553244	0.3978
chr	2553244	2553245	0.3159
chr	2553245	2553246	0.2106
chr	2553246	2553247	0.1872
chr	2553247	2553248	0.1053
chr	2553248	2553249	0.0936
chr	2553249	2553250	0.0819
chr	2553250	2553251	0.0702
chr	2553251	2553252	0.0351
chr	2553252	2553264	0.0234
chr	2553264	2553271	0.0585
chr	2553271	2553281	0.0351
chr	2553281	2553282	0.0117
chr	2553282	2553283	0.1404
chr	2553283	2553288	0.4563
chr	2553288	2553299	0.468
chr	2553299	2553303	0.4446
chr	2553303	2553304	0.3393
chr	2553304	2553305	0.2457
chr	2553305	2553306	0.0468
chr	2553306	2553307	0.0234
chr	2553307	2553310	0.0117
chr	2553335	2553354	0.0117
chr	2553360	2553362	0.0117
chr	2553362	2553364	0.0585
chr	2553364	2553367	0.0702
chr	2553367	2553384	0.3042
chr	2553384	2553385	0.2808
chr	2553385	2553386	0.2457
chr	2553386	2553387	0.2223
chr	2553387	2553388	0.1638
chr	2553388	2553389	0.1404
chr	2553389	2553390	0.1287
chr	2553390	2553391	0.1053
chr	2553391	2553393	0.0234
chr	2553405	2553415	0.0117
chr	2553415	2553426	0.0234
chr	2553426	2553433	0.0117
chr	2553433	2553434	0.2223
chr	2553434	2553436	0.5265
chr	2553436	2553438	0.5499
chr	2553438	2553453	0.8424
chr	2553453	2553455	0.8307
chr	2553455	2553456	0.4212
chr	2553456	2553457	0.3627
chr	2553457	2553458	0.3159
chr	2553458	2553459	0.1521
chr	2553459	2553460	0.0585
chr	2553486	2553490	0.0117
chr	2553490	2553491	0.0351
chr	2553491	2553492	0.0468
chr	2553492	2553493	0.1638
chr	2553493	2553505	0.1755
chr	2553505	2553508	0.1638
chr	2553508	2553509	0.1872
chr	2553509	2553511	0.1638
chr	2553511	2553512	0.1521
chr	2553512	2553513	0.3159
chr	2553513	2553514	0.7137
chr	2553514	2553515	0.702
chr	2553515	2553516	0.6903
chr	2553516	2553526	0.702
chr	2553526	2553529	0.7137
chr	2553529	2553530	0.7371
chr	2553530	2553532	0.7137
chr	2553532	2553533	0.6669
chr	2553533	2553534	0.6552
chr	2553534	2553541	0.2106
chr	2553541	2553548	0.4446
chr	2553548	2553549	0.5265
chr	2553549	2553550	0.5148
chr	2553550	2553551	0.5031
chr	2553551	2553553	1.1466
chr	2553553	2553554	1.1232
chr	2553554	2553555	1.1115
chr	2553555	2553556	1.1232
chr	2553556	2553557	1.0764
chr	2553557	2553558	1.0413
chr	2553558	2553559	0.9828
chr	2553559	2553560	0.9711
chr	2553560	2553561	0.9243
chr	2553561	2553562	0.9126
chr	2553562	2553563	0.7956
chr	2553563	2553568	0.7722
chr	2553568	2553569	0.702
chr	2553569	2553570	0.6903
chr	2553570	2553571	0.6552
chr	2553571	2553572	0.6318
chr	2553572	2553573	0.585
chr	2553573	2553574	0.0468
chr	2553574	2553577	0.0117
chr	2553579	2553580	0.0702
chr	2553580	2553581	0.1521
chr	2553581	2553590	0.1638
chr	2553590	2553591	0.1755
chr	2553591	2553592	0.2223
chr	2553592	2553600	0.2457
chr	2553600	2553601	0.234
chr	2553601	2553602	0.2223
chr	2553602	2553607	0.1989
chr	2553607	2553613	0.1872
chr	2553613	2553614	0.1404
chr	2553614	2553615	0.1287
chr	2553615	2553621	0.117
chr	2553621	2553622	0.1053
chr	2553622	2553623	0.0936
chr	2553623	2553624	0.0117
chr	2553628	2553648	0.0117
chr	2553675	2553680	0.0117
chr	2553680	2553681	0.0585
chr	2553681	2553695	0.4212
chr	2553695	2553697	0.4329
chr	2553697	2553701	0.4212
chr	2553701	2553702	0.2925
chr	2553702	2553703	0.1989
chr	2553703	2553714	0.0234
chr	2553714	2553724	0.0117
chr	2553747	2553753	0.0117
chr	2553753	2553763	0.0351
chr	2553763	2553774	0.0234
chr	2553832	2553833	0.0117
chr	2553833	2553834	0.2106
chr	2553834	2553851	0.3276
chr	2553851	2553853	0.3159
chr	2553853	2553854	0.234
chr	2553854	2553856	0.0234
chr	2553856	2553857	0.0117
chr	2553877	2553878	0.1872
chr	2553878	2553879	0.4212
chr	2553879	2553880	0.4329
chr	2553880	2553881	0.4446
chr	2553881	2553893	0.6903
chr	2553893	2553894	0.6786
chr	2553894	2553897	0.6669
chr	2553897	2553898	0.5265
chr	2553898	2553899	0.3159
chr	2553899	2553900	0.1053
chr	2553900	2553902	0.0819
chr	2553902	2553903	0.1755
chr	2553903	2553904	0.1872
chr	2553904	2553909	0.1989
chr	2553909	2553916	0.1755
chr	2553916	2553922	0.1638
chr	2553922	2553923	0.1521
chr	2553923	2553924	0.0585
chr	2553924	2553925	0.0468
chr	2553925	2553926	0.0585
chr	2553926	2553937	0.0351
chr	2553937	2553947	0.0468
chr	2553947	2553955	0.0351
chr	2553955	2553956	0.0819
chr	2553956	2553957	0.2106
chr	2553957	2553960	0.2223
chr	2553960	2553968	0.234
chr	2553968	2553971	0.2223
chr	2553971	2553972	0.2457
chr	2553972	2553973	0.3627
chr	2553973	2553975	1.5912
chr	2553975	2553977	1.5561
chr	2553977	2553978	1.4976
chr	2553978	2553979	1.4508
chr	2553979	2553982	1.4157
chr	2553982	2553984	1.404
chr	2553984	2553990	1.4274
chr	2553990	2553991	1.4742
chr	2553991	2553992	1.7784
chr	2553992	2553993	1.7199
chr	2553993	2553994	1.8837
chr	2553994	2553995	0.8541
chr	2553995	2553996	2.7261
chr	2553996	2553999	2.7612
chr	2553999	2554001	2.7729
chr	2554001	2554008	2.7846
chr	2554008	2554009	2.7729
chr	2554009	2554010	2.7495
chr	2554010	2554011	2.7261
chr	2554011	2554012	2.6325
chr	2554012	2554013	2.5155
chr	2554013	2554014	2.1879
chr	2554014	2554015	2.1411
chr	2554015	2554016	2.0358
chr	2554016	2554017	0.5499
chr	2554017	2554018	0.5265
chr	2554018	2554019	0.234
chr	2554019	2554020	0.1989
chr	2554020	2554021	0.1053
chr	2554021	2554022	0.0234
chr	2554022	2554025	0.0117
chr	2554025	2554040	0.0351
chr	2554040	2554041	0.2925
chr	2554041	2554042	0.3042
chr	2554042	2554046	0.3159
chr	2554046	2554047	0.6786
chr	2554047	2554051	0.6903
chr	2554051	2554056	0.702
chr	2554056	2554061	0.6669
chr	2554061	2554062	0.6084
chr	2554062	2554063	0.6435
chr	2554063	2554067	0.9945
chr	2554067	2554068	0.9828
chr	2554068	2554069	0.9945
chr	2554069	2554070	0.9711
chr	2554070	2554071	0.8541
chr	2554071	2554072	0.8073
chr	2554072	2554080	0.6084
chr	2554080	2554081	0.585
chr	2554081	2554082	0.5382
chr	2554082	2554083	0.5265
chr	2554083	2554084	0.4212
chr	2554084	2554085	0.0936
chr	2554085	2554086	0.0702
chr	2554086	2554087	0.0468
chr	2554087	2554101	0.0117
chr	2554124	2554126	0.0117
chr	2554126	2554128	0.0468
chr	2554128	2554136	0.0702
chr	2554136	2554140	0.0819
chr	2554140	2554142	0.2223
chr	2554142	2554143	0.234
chr	2554143	2554145	0.2223
chr	2554145	2554147	0.2106
chr	2554147	2554148	0.1872
chr	2554148	2554151	0.1755
chr	2554151	2554157	0.1638
chr	2554157	2554161	0.1521
chr	2554161	2554162	0.0585
chr	2554162	2554163	0.0234
chr	2554166	2554181	0.0117
chr	2554181	2554185	0.0234
chr	2554185	2554195	0.0117
chr	2554195	2554196	0.0468
chr	2554196	2554197	0.1638
chr	2554197	2554198	0.1755
chr	2554198	2554203	0.2457
chr	2554203	2554208	0.234
chr	2554208	2554209	0.2457
chr	2554209	2554213	0.2574
chr	2554213	2554215	0.2808
chr	2554215	2554217	0.2925
chr	2554217	2554218	0.117
chr	2554218	2554219	0.3978
chr	2554219	2554220	0.5148
chr	2554220	2554225	0.5616
chr	2554225	2554226	0.5499
chr	2554226	2554232	0.5382
chr	2554232	2554235	0.5499
chr	2554235	2554236	0.5382
chr	2554236	2554237	0.5265
chr	2554237	2554239	0.5148
chr	2554239	2554240	0.4914
chr	2554240	2554241	0.1404
chr	2554241	2554242	0.0468
chr	2554242	2554243	0.0351
chr	2554243	2554253	0.3042
chr	2554253	2554263	0.2925
chr	2554263	2554264	0.2808
chr	2554264	2554265	0.0234
chr	2554265	2554266	0.0117
chr	2554278	2554282	0.0351
chr	2554282	2554300	0.0468
chr	2554300	2554303	0.0234
chr	2554303	2554304	0.0117
chr	2554320	2554342	0.0117
chr	2554364	2554366	0.1287
chr	2554366	2554382	0.1638
chr	2554382	2554383	0.1521
chr	2554383	2554384	0.1404
chr	2554384	2554385	0.1287
chr	2554385	2554386	0.117
chr	2554386	2554387	0.0117
chr	2554483	2554488	0.0117
chr	2554488	2554489	0.0702
chr	2554489	2554490	0.1404
chr	2554490	2554491	0.1521
chr	2554491	2554495	0.1638
chr	2554495	2554496	0.1755
chr	2554496	2554507	0.1989
chr	2554507	2554510	0.1755
chr	2554510	2554511	0.0585
chr	2554511	2554512	0.0468
chr	2554512	2554513	0.0351
chr	2554513	2554514	0.0234
chr	2554514	2554516	0.0117
chr	2554543	2554544	0.0234
chr	2554544	2554546	0.0585
chr	2554546	2554559	0.0819
chr	2554559	2554564	0.1287
chr	2554564	2554565	0.117
chr	2554565	2554566	0.1053
chr	2554566	2554567	0.0936
chr	2554567	2554580	0.0468
chr	2554580	2554581	0.0234
chr	2554594	2554611	0.1287
chr	2554611	2554614	0.117
chr	2554614	2554615	0.1521
chr	2554615	2554616	0.1404
chr	2554616	2554631	0.0702
chr	2554631	2554632	0.0585
chr	2554632	2554633	0.0819
chr	2554633	2554635	0.0702
chr	2554635	2554636	0.1053
chr	2554636	2554651	0.117
chr	2554651	2554652	0.1053
chr	2554652	2554655	0.0702
chr	2554655	2554656	0.0585
chr	2554656	2554657	0.0468
chr	2554657	2554658	0.0351
chr	2554658	2554660	0.0234
chr	2554660	2554663	0.117
chr	2554663	2554666	0.1053
chr	2554666	2554679	0.117
chr	2554679	2554680	0.0936
chr	2554680	2554681	0.0585
chr	2554681	2554682	0.0351
chr	2554682	2554687	0.0117
chr	2554732	2554755	0.0117
chr	2554763	2554765	0.0936
chr	2554765	2554784	0.117
chr	2554784	2554785	0.1053
chr	2554785	2554786	0.0117
chr	2554799	2554802	0.0117
chr	2554802	2554824	0.0351
chr	2554824	2554826	0.0117
chr	2554886	2554887	0.2223
chr	2554887	2554888	0.8892
chr	2554888	2554889	0.9243
chr	2554889	2554904	0.936
chr	2554904	2554906	0.9243
chr	2554906	2554907	0.8658
chr	2554907	2554908	0.8073
chr	2554908	2554909	0.3159
chr	2554909	2554910	0.0585
chr	2554910	2554930	0.0351
chr	2554930	2554931	0.0234
chr	2555019	2555032	0.0117
chr	2555032	2555039	0.0585
chr	2555039	2555052	0.0468
chr	2555052	2555053	0.0351
chr	2555053	2555054	0.0234
chr	2555054	2555058	0.1638
chr	2555058	2555061	0.1989
chr	2555061	2555070	0.2106
chr	2555070	2555075	0.2223
chr	2555075	2555076	0.1872
chr	2555076	2555078	0.1638
chr	2555078	2555079	0.1287
chr	2555079	2555081	0.0936
chr	2555081	2555085	0.117
chr	2555085	2555087	0.1053
chr	2555087	2555088	0.0819
chr	2555088	2555089	0.0702
chr	2555089	2555105	0.1287
chr	2555105	2555110	0.0468
chr	2555110	2555119	0.0351
chr	2555119	2555120	0.0234
chr	2555120	2555122	0.0117
chr	2555122	2555123	0.0234
chr	2555123	2555157	0.0117
chr	2555178	2555195	0.0351
chr	2555195	2555199	0.0585
chr	2555199	2555200	0.0468
chr	2555200	2555201	0.0234
chr	2555201	2555204	0.1404
chr	2555204	2555207	0.1638
chr	2555207	2555222	0.1755
chr	2555222	2555223	0.0468
chr	2555223	2555224	0.0351
chr	2555224	2555225	0.0234
chr	2555242	2555246	0.0117
chr	2555246	2555259	0.5733
chr	2555259	2555267	0.5616
chr	2555267	2555268	0.585
chr	2555268	2555269	0.2223
chr	2555269	2555270	0.2106
chr	2555270	2555271	0.234
chr	2555271	2555272	0.1755
chr	2555272	2555274	0.0936
chr	2555274	2555287	0.1287
chr	2555287	2555289	0.1053
chr	2555289	2555290	0.0936
chr	2555290	2555293	0.0819
chr	2555293	2555295	0.0585
chr	2555295	2555296	0.0468
chr	2555296	2555298	0.0234
chr	2555298	2555301	0.0117
chr	2555335	2555344	0.0117
chr	2555344	2555346	0.0468
chr	2555346	2555347	10.9746
chr	2555347	2555348	11.8404
chr	2555348	2555349	11.8638
chr	2555349	2555351	12.0861
chr	2555351	2555352	12.0978
chr	2555352	2555353	12.1329
chr	2555353	2555354	14.0166
chr	2555354	2555356	18.3573
chr	2555356	2555357	18.369
chr	2555357	2555358	18.5679
chr	2555358	2555361	18.6147
chr	2555361	2555363	18.6966
chr	2555363	2555364	17.9478
chr	2555364	2555365	17.9127
chr	2555365	2555366	17.1054
chr	2555366	2555367	16.0758
chr	2555367	2555368	10.9044
chr	2555368	2555369	10.0152
chr	2555369	2555370	39.0663
chr	2555370	2555371	38.3643
chr	2555371	2555372	37.206
chr	2555372	2555373	35.6733
chr	2555373	2555374	32.0229
chr	2555374	2555375	41.3361
chr	2555375	2555376	41.3244
chr	2555376	2555377	40.6458
chr	2555377	2555378	40.6224
chr	2555378	2555379	40.4703
chr	2555379	2555380	40.4235
chr	2555380	2555381	40.4586
chr	2555381	2555382	40.5756
chr	2555382	2555383	40.599
chr	2555383	2555384	40.5873
chr	2555384	2555385	40.599
chr	2555385	2555386	40.5522
chr	2555386	2555388	40.4703
chr	2555388	2555389	40.4586
chr	2555389	2555390	39.8502
chr	2555390	2555391	35.8254
chr	2555391	2555392	18.7551
chr	2555392	2555393	12.5073
chr	2555393	2555394	12.2733
chr	2555394	2555395	9.6525
chr	2555395	2555396	9.0324
chr	2555396	2555397	7.7571
chr	2555397	2555398	5.4405
chr	2555398	2555399	5.0544
chr	2555399	2555400	4.9491
chr	2555400	2555401	4.8906
chr	2555401	2555402	4.8204
chr	2555402	2555403	4.7619
chr	2555403	2555404	4.5864
chr	2555404	2555405	4.446
chr	2555405	2555406	4.3875
chr	2555406	2555407	4.2705
chr	2555407	2555408	4.212
chr	2555408	2555409	3.7323
chr	2555409	2555410	0.7488
chr	2555410	2555411	0.7254
chr	2555411	2555412	0.7137
chr	2555412	2555413	0.702
chr	2555413	2555414	0.6903
chr	2555414	2555415	0.6669
chr	2555415	2555416	0.6552
chr	2555416	2555417	0.7254
chr	2555417	2555419	0.7371
chr	2555419	2555420	0.6552
chr	2555420	2555421	0.8892
chr	2555421	2555422	4.3641
chr	2555422	2555423	4.3992
chr	2555423	2555424	4.4343
chr	2555424	2555425	4.4226
chr	2555425	2555426	6.6222
chr	2555426	2555427	6.9732
chr	2555427	2555428	7.2072
chr	2555428	2555429	7.2891
chr	2555429	2555431	9.0324
chr	2555431	2555432	9.9216
chr	2555432	2555433	20.2878
chr	2555433	2555434	20.3112
chr	2555434	2555436	20.3229
chr	2555436	2555437	20.3112
chr	2555437	2555438	20.2761
chr	2555438	2555440	20.2644
chr	2555440	2555441	20.124
chr	2555441	2555442	19.6326
chr	2555442	2555443	17.6787
chr	2555443	2555444	17.4213
chr	2555444	2555445	17.1756
chr	2555445	2555446	17.8308
chr	2555446	2555447	17.2809
chr	2555447	2555448	28.1034
chr	2555448	2555449	27.9513
chr	2555449	2555450	25.6113
chr	2555450	2555451	26.8047
chr	2555451	2555452	31.8474
chr	2555452	2555453	24.0084
chr	2555453	2555454	44.8227
chr	2555454	2555455	44.7408
chr	2555455	2555456	44.0739
chr	2555456	2555457	43.8633
chr	2555457	2555458	44.1792
chr	2555458	2555459	44.1909
chr	2555459	2555460	44.1792
chr	2555460	2555462	44.1909
chr	2555462	2555463	44.1792
chr	2555463	2555464	44.1441
chr	2555464	2555465	43.8633
chr	2555465	2555466	43.7931
chr	2555466	2555467	43.1847
chr	2555467	2555468	43.1379
chr	2555468	2555469	42.5412
chr	2555469	2555470	37.8027
chr	2555470	2555471	36.1647
chr	2555471	2555472	35.8956
chr	2555472	2555473	31.9644
chr	2555473	2555474	26.7228
chr	2555474	2555475	23.2362
chr	2555475	2555476	14.9292
chr	2555476	2555477	10.0854
chr	2555477	2555478	8.9973
chr	2555478	2555479	8.9505
chr	2555479	2555480	8.8101
chr	2555480	2555482	8.7984
chr	2555482	2555485	8.8452
chr	2555485	2555486	8.8335
chr	2555486	2555487	8.8452
chr	2555487	2555488	8.8686
chr	2555488	2555489	8.8569
chr	2555489	2555491	8.8452
chr	2555491	2555492	8.7516
chr	2555492	2555493	8.424
chr	2555493	2555494	8.3889
chr	2555494	2555495	7.6284
chr	2555495	2555496	6.7041
chr	2555496	2555497	4.4694
chr	2555497	2555498	3.3228
chr	2555498	2555499	2.6676
chr	2555499	2555500	2.2932
chr	2555500	2555501	1.0764
chr	2555501	2555502	1.0413
chr	2555502	2555503	0.9945
chr	2555503	2555505	23.0724
chr	2555505	2555506	23.868
chr	2555506	2555507	23.9967
chr	2555507	2555508	24.7689
chr	2555508	2555511	27.5535
chr	2555511	2555512	27.5652
chr	2555512	2555513	30.2094
chr	2555513	2555514	32.8302
chr	2555514	2555515	33.0876
chr	2555515	2555516	33.111
chr	2555516	2555519	33.0993
chr	2555519	2555520	32.7015
chr	2555520	2555521	32.5845
chr	2555521	2555522	32.4792
chr	2555522	2555523	32.0112
chr	2555523	2555524	31.2741
chr	2555524	2555525	29.8584
chr	2555525	2555526	11.3958
chr	2555526	2555527	9.6993
chr	2555527	2555528	9.1845
chr	2555528	2555529	9.0558
chr	2555529	2555530	6.4584
chr	2555530	2555531	5.5458
chr	2555531	2555532	5.0778
chr	2555532	2555533	2.4453
chr	2555533	2555534	2.3049
chr	2555534	2555535	2.2581
chr	2555535	2555536	1.9188
chr	2555536	2555537	1.0413
chr	2555537	2555538	0.5031
chr	2555538	2555539	0.4563
chr	2555539	2555540	0.234
chr	2555540	2555542	0.1521
chr	2555542	2555543	0.117
chr	2555543	2555545	0.1287
chr	2555545	2555546	0.0936
chr	2555546	2555547	0.0585
chr	2555547	2555548	0.585
chr	2555548	2555550	0.5967
chr	2555550	2555551	0.5733
chr	2555551	2555553	2.5038
chr	2555553	2555555	2.5155
chr	2555555	2555556	2.5272
chr	2555556	2555562	2.5155
chr	2555562	2555567	2.5038
chr	2555567	2555568	2.4219
chr	2555568	2555569	2.1294
chr	2555569	2555570	2.0943
chr	2555570	2555571	2.0358
chr	2555571	2555572	1.9305
chr	2555572	2555573	1.5327
chr	2555573	2555574	0.1287
chr	2555574	2555575	0.0936
chr	2555575	2555576	0.0702
chr	2555576	2555577	0.0585
chr	2555577	2555579	0.0819
chr	2555579	2555580	0.1053
chr	2555580	2555581	0.1638
chr	2555581	2555583	0.1872
chr	2555583	2555586	0.2106
chr	2555586	2555587	5.7096
chr	2555587	2555588	5.7447
chr	2555588	2555589	5.8266
chr	2555589	2555591	5.8851
chr	2555591	2555592	5.8734
chr	2555592	2555593	5.8968
chr	2555593	2555598	5.8851
chr	2555598	2555601	5.8617
chr	2555601	2555602	5.9202
chr	2555602	2555603	5.8617
chr	2555603	2555604	5.5107
chr	2555604	2555605	5.3586
chr	2555605	2555606	5.3937
chr	2555606	2555607	3.4281
chr	2555607	2555608	9.5823
chr	2555608	2555609	12.7413
chr	2555609	2555610	16.6374
chr	2555610	2555611	16.6023
chr	2555611	2555612	16.7895
chr	2555612	2555613	16.6842
chr	2555613	2555616	16.6959
chr	2555616	2555617	16.6842
chr	2555617	2555618	16.6725
chr	2555618	2555619	16.6842
chr	2555619	2555620	18.4392
chr	2555620	2555621	18.4041
chr	2555621	2555623	18.1818
chr	2555623	2555624	18.1935
chr	2555624	2555625	18.0999
chr	2555625	2555626	18.1467
chr	2555626	2555627	19.3869
chr	2555627	2555628	19.1529
chr	2555628	2555629	12.9636
chr	2555629	2555630	12.1563
chr	2555630	2555631	6.786
chr	2555631	2555632	8.5761
chr	2555632	2555633	8.775
chr	2555633	2555635	8.7282
chr	2555635	2555636	8.6931
chr	2555636	2555639	8.6697
chr	2555639	2555640	8.6346
chr	2555640	2555641	8.5995
chr	2555641	2555642	7.137
chr	2555642	2555644	7.1253
chr	2555644	2555645	7.0902
chr	2555645	2555646	7.0434
chr	2555646	2555647	6.8796
chr	2555647	2555648	6.5754
chr	2555648	2555649	5.733
chr	2555649	2555650	5.6628
chr	2555650	2555651	5.5692
chr	2555651	2555652	5.1948
chr	2555652	2555653	0.2223
chr	2555653	2555654	0.117
chr	2555654	2555655	0.0585
chr	2555655	2555657	0.0702
chr	2555657	2555658	0.1053
chr	2555658	2555663	0.0936
chr	2555663	2555672	0.117
chr	2555672	2555673	0.1521
chr	2555673	2555675	0.1755
chr	2555675	2555676	0.2106
chr	2555676	2555677	0.234
chr	2555677	2555682	0.2925
chr	2555682	2555683	0.3627
chr	2555683	2555687	0.351
chr	2555687	2555691	0.3627
chr	2555691	2555692	0.3744
chr	2555692	2555694	0.3978
chr	2555694	2555695	2.8899
chr	2555695	2555696	2.9601
chr	2555696	2555697	3.0069
chr	2555697	2555698	2.9718
chr	2555698	2555699	2.9484
chr	2555699	2555701	2.9367
chr	2555701	2555704	2.925
chr	2555704	2555705	2.7729
chr	2555705	2555709	2.7612
chr	2555709	2555710	2.8431
chr	2555710	2555711	2.8314
chr	2555711	2555712	3.1122
chr	2555712	2555713	3.1005
chr	2555713	2555714	2.9016
chr	2555714	2555715	12.87
chr	2555715	2555716	12.7881
chr	2555716	2555717	12.8583
chr	2555717	2555718	12.8349
chr	2555718	2555719	12.8232
chr	2555719	2555720	12.7881
chr	2555720	2555721	12.7764
chr	2555721	2555726	12.7881
chr	2555726	2555728	12.7764
chr	2555728	2555730	12.753
chr	2555730	2555731	12.7296
chr	2555731	2555732	12.6477
chr	2555732	2555733	12.6009
chr	2555733	2555734	11.8872
chr	2555734	2555735	8.8569
chr	2555735	2555736	7.3125
chr	2555736	2555737	0.5499
chr	2555737	2555738	0.4446
chr	2555738	2555739	0.4563
chr	2555739	2555740	0.3627
chr	2555740	2555741	0.351
chr	2555741	2555743	0.3393
chr	2555743	2555744	0.5031
chr	2555744	2555745	0.8307
chr	2555745	2555746	0.8424
chr	2555746	2555747	0.8541
chr	2555747	2555748	0.9126
chr	2555748	2555749	68.445
chr	2555749	2555750	235.954
chr	2555750	2555751	244.764
chr	2555751	2555752	245.7
chr	2555752	2555753	245.723
chr	2555753	2555754	246.039
chr	2555754	2555755	247.022
chr	2555755	2555756	247.034
chr	2555756	2555758	247.057
chr	2555758	2555759	247.034
chr	2555759	2555760	246.987
chr	2555760	2555762	246.964
chr	2555762	2555763	246.87
chr	2555763	2555764	246.94
chr	2555764	2555765	246.39
chr	2555765	2555766	244.787
chr	2555766	2555767	243.886
chr	2555767	2555768	241.242
chr	2555768	2555769	232.268
chr	2555769	2555770	205.557
chr	2555770	2555771	36.0126
chr	2555771	2555772	6.9849
chr	2555772	2555773	6.9732
chr	2555773	2555774	5.3001
chr	2555774	2555775	3.9897
chr	2555775	2555776	2.9367
chr	2555776	2555777	2.7495
chr	2555777	2555778	2.5272
chr	2555778	2555779	2.4219
chr	2555779	2555780	2.3049
chr	2555780	2555781	2.1762
chr	2555781	2555782	1.872
chr	2555782	2555783	1.9773
chr	2555783	2555784	2.0592
chr	2555784	2555785	3.2175
chr	2555785	2555786	3.5685
chr	2555786	2555788	3.8259
chr	2555788	2555789	3.8025
chr	2555789	2555790	3.7908
chr	2555790	2555791	3.744
chr	2555791	2555792	3.7323
chr	2555792	2555793	3.6621
chr	2555793	2555796	2.9484
chr	2555796	2555797	2.9367
chr	2555797	2555801	2.8899
chr	2555801	2555802	2.8665
chr	2555802	2555803	2.8197
chr	2555803	2555804	2.808
chr	2555804	2555805	2.4804
chr	2555805	2555806	1.521
chr	2555806	2555807	1.4508
chr	2555807	2555808	1.3221
chr	2555808	2555809	1.2168
chr	2555809	2555810	1.2051
chr	2555810	2555815	1.0296
chr	2555815	2555818	1.0413
chr	2555818	2555819	1.2519
chr	2555819	2555820	1.2987
chr	2555820	2555822	1.287
chr	2555822	2555823	0.6201
chr	2555823	2555824	0.7488
chr	2555824	2555825	0.5616
chr	2555825	2555832	0.5382
chr	2555832	2555836	0.5265
chr	2555836	2555837	0.5148
chr	2555837	2555839	0.4914
chr	2555839	2555840	0.4446
chr	2555840	2555841	0.4329
chr	2555841	2555842	0.3861
chr	2555842	2555843	0.2925
chr	2555843	2555844	0.1755
chr	2555844	2555849	0.0702
chr	2555849	2555850	0.0468
chr	2555850	2555852	0.0585
chr	2555852	2555853	0.1989
chr	2555853	2555856	0.2106
chr	2555856	2555857	0.2223
chr	2555857	2555859	0.2457
chr	2555859	2555860	0.2808
chr	2555860	2555862	0.3042
chr	2555862	2555863	0.4095
chr	2555863	2555867	0.3978
chr	2555867	2555870	0.3861
chr	2555870	2555871	0.3744
chr	2555871	2555872	0.3276
chr	2555872	2555873	0.2457
chr	2555873	2555874	2.8782
chr	2555874	2555875	6.5988
chr	2555875	2555880	6.6105
chr	2555880	2555881	6.5871
chr	2555881	2555882	6.5754
chr	2555882	2555883	6.5403
chr	2555883	2555884	6.5286
chr	2555884	2555885	7.0785
chr	2555885	2555886	7.0434
chr	2555886	2555887	7.0551
chr	2555887	2555888	7.0668
chr	2555888	2555889	7.0551
chr	2555889	2555890	7.254
chr	2555890	2555891	7.2072
chr	2555891	2555892	7.0668
chr	2555892	2555893	6.9147
chr	2555893	2555894	6.4935
chr	2555894	2555895	4.8906
chr	2555895	2555896	3.3696
chr	2555896	2555897	2.8548
chr	2555897	2555898	1.8018
chr	2555898	2555899	1.4508
chr	2555899	2555900	0.8658
chr	2555900	2555901	0.8775
chr	2555901	2555902	0.9243
chr	2555902	2555904	0.8892
chr	2555904	2555905	2.1762
chr	2555905	2555906	4.446
chr	2555906	2555907	4.5396
chr	2555907	2555908	4.9257
chr	2555908	2555909	4.797
chr	2555909	2555910	4.7736
chr	2555910	2555911	4.7268
chr	2555911	2555912	4.7385
chr	2555912	2555913	4.7268
chr	2555913	2555915	4.7151
chr	2555915	2555916	4.7034
chr	2555916	2555920	4.68
chr	2555920	2555921	4.6566
chr	2555921	2555922	4.6215
chr	2555922	2555923	4.4811
chr	2555923	2555924	3.6738
chr	2555924	2555925	3.6153
chr	2555925	2555926	3.2058
chr	2555926	2555927	1.6965
chr	2555927	2555928	0.5733
chr	2555928	2555931	0.117
chr	2555931	2555932	0.0819
chr	2555932	2555933	0.0936
chr	2555933	2555941	0.0585
chr	2555941	2555942	0.0819
chr	2555942	2555945	0.0936
chr	2555945	2555947	0.117
chr	2555947	2555948	0.1755
chr	2555948	2555949	0.1989
chr	2555949	2555951	0.2457
chr	2555951	2555957	0.2223
chr	2555957	2555959	0.1989
chr	2555959	2555966	0.1755
chr	2555966	2555968	0.117
chr	2555968	2555969	0.3861
chr	2555969	2555970	0.4329
chr	2555970	2555971	0.4212
chr	2555971	2555972	0.7137
chr	2555972	2555981	0.9243
chr	2555981	2555985	0.936
chr	2555985	2555986	0.9126
chr	2555986	2555987	0.8541
chr	2555987	2555988	0.819
chr	2555988	2555989	0.8073
chr	2555989	2555990	0.7839
chr	2555990	2555991	0.6786
chr	2555991	2555992	0.5499
chr	2555992	2555993	0.0702
chr	2555993	2555995	0.0351
chr	2555995	2555998	0.0117
chr	2555998	2555999	0.0234
chr	2555999	2556007	0.0117
chr	2556007	2556018	0.1287
chr	2556018	2556019	0.1872
chr	2556019	2556021	0.2808
chr	2556021	2556022	0.3744
chr	2556022	2556023	0.3861
chr	2556023	2556025	0.3744
chr	2556025	2556026	0.3627
chr	2556026	2556027	0.3159
chr	2556027	2556032	0.2925
chr	2556032	2556033	0.3393
chr	2556033	2556037	0.351
chr	2556037	2556038	0.3393
chr	2556038	2556039	0.3276
chr	2556039	2556042	0.1872
chr	2556042	2556043	0.0936
chr	2556043	2556044	0.0819
chr	2556044	2556048	0.0702
chr	2556048	2556053	0.0585
chr	2556053	2556054	0.0351
chr	2556054	2556060	0.0117
chr	2556060	2556074	0.0234
chr	2556074	2556076	0.0117
chr	2556076	2556085	0.0468
chr	2556085	2556095	0.0351
chr	2556095	2556097	0.0585
chr	2556097	2556099	0.0234
chr	2556099	2556108	0.0819
chr	2556108	2556111	0.117
chr	2556111	2556118	0.1287
chr	2556118	2556123	0.1521
chr	2556123	2556127	0.1053
chr	2556127	2556129	0.0819
chr	2556129	2556130	0.1053
chr	2556130	2556131	0.0936
chr	2556131	2556132	0.0702
chr	2556132	2556133	0.0819
chr	2556133	2556135	0.0702
chr	2556135	2556138	0.7137
chr	2556138	2556146	0.6903
chr	2556146	2556151	0.6786
chr	2556151	2556154	0.6669
chr	2556154	2556155	0.6552
chr	2556155	2556156	0.6084
chr	2556156	2556157	0.234
chr	2556157	2556158	0.2106
chr	2556158	2556159	0.0234
chr	2556159	2556160	0.0117
chr	2556170	2556188	0.0117
chr	2556188	2556191	0.0234
chr	2556191	2556192	0.0117
chr	2556192	2556193	0.0585
chr	2556193	2556209	0.1287
chr	2556209	2556212	0.117
chr	2556212	2556214	0.0702
chr	2556214	2556231	0.0351
chr	2556231	2556233	0.0468
chr	2556233	2556234	0.0234
chr	2556234	2556235	0.0468
chr	2556235	2556252	0.1638
chr	2556252	2556254	0.1521
chr	2556254	2556255	0.1404
chr	2556255	2556256	0.0702
chr	2556256	2556258	0.0468
chr	2556258	2556260	0.0234
chr	2556260	2556261	0.0117
chr	2556278	2556300	0.0117
chr	2556300	2556319	0.1287
chr	2556319	2556321	0.117
chr	2556321	2556322	0.0585
chr	2556322	2556324	0.0702
chr	2556324	2556325	0.0351
chr	2556325	2556341	0.5148
chr	2556341	2556342	0.5031
chr	2556342	2556344	0.4914
chr	2556344	2556345	0.3861
chr	2556345	2556346	0.351
chr	2556346	2556347	0.1053
chr	2556347	2556348	0.0702
chr	2556348	2556349	0.0117
chr	2556371	2556373	0.0117
chr	2556373	2556397	0.0234
chr	2556397	2556418	0.0117
chr	2556479	2556499	0.0117
chr	2556594	2556615	0.0351
chr	2556615	2556616	0.0234
chr	2556717	2556739	0.0117
chr	2556766	2556789	0.0234
chr	2556795	2556797	0.0117
chr	2556797	2556798	0.0234
chr	2556798	2556802	0.0351
chr	2556802	2556808	0.0468
chr	2556808	2556809	0.0585
chr	2556809	2556810	0.234
chr	2556810	2556811	0.2574
chr	2556811	2556812	0.4095
chr	2556812	2556813	0.9243
chr	2556813	2556814	1.0062
chr	2556814	2556815	3.159
chr	2556815	2556816	4.3641
chr	2556816	2556817	5.3235
chr	2556817	2556818	5.4405
chr	2556818	2556819	8.8335
chr	2556819	2556821	8.8569
chr	2556821	2556823	8.892
chr	2556823	2556824	9.0792
chr	2556824	2556828	9.0675
chr	2556828	2556830	9.009
chr	2556830	2556831	8.9856
chr	2556831	2556832	8.8452
chr	2556832	2556833	8.775
chr	2556833	2556834	8.6814
chr	2556834	2556835	8.6463
chr	2556835	2556836	7.7571
chr	2556836	2556837	7.4997
chr	2556837	2556838	5.1363
chr	2556838	2556839	4.7619
chr	2556839	2556840	1.3338
chr	2556840	2556841	1.1349
chr	2556841	2556842	0.8541
chr	2556842	2556843	0.5031
chr	2556843	2556844	0.4212
chr	2556844	2556845	0.1404
chr	2556845	2556846	0.0702
chr	2556846	2556848	0.0585
chr	2556848	2556851	0.0468
chr	2556851	2556853	0.0351
chr	2556864	2556866	0.0117
chr	2556866	2556878	0.0234
chr	2556878	2556880	0.0585
chr	2556880	2556883	0.0702
chr	2556883	2556887	0.0585
chr	2556887	2556888	0.0468
chr	2556888	2556902	0.0585
chr	2556902	2556907	0.0936
chr	2556907	2556908	0.6552
chr	2556908	2556909	0.6669
chr	2556909	2556910	1.6848
chr	2556910	2556911	2.6091
chr	2556911	2556913	2.6208
chr	2556913	2556914	2.6442
chr	2556914	2556915	2.7144
chr	2556915	2556916	2.7027
chr	2556916	2556920	2.808
chr	2556920	2556921	2.8782
chr	2556921	2556922	3.276
chr	2556922	2556923	3.2994
chr	2556923	2556924	3.276
chr	2556924	2556925	3.2643
chr	2556925	2556926	2.9718
chr	2556926	2556927	2.9601
chr	2556927	2556928	2.7027
chr	2556928	2556929	2.6091
chr	2556929	2556930	2.0475
chr	2556930	2556931	1.8603
chr	2556931	2556932	0.936
chr	2556932	2556933	0.8658
chr	2556933	2556934	0.7605
chr	2556934	2556935	0.7254
chr	2556935	2556937	0.6552
chr	2556937	2556938	0.6318
chr	2556938	2556941	0.6201
chr	2556941	2556942	0.8892
chr	2556942	2556943	0.8424
chr	2556943	2556944	0.5733
chr	2556944	2556945	0.585
chr	2556945	2556946	0.5616
chr	2556946	2556947	0.585
chr	2556947	2556950	0.5616
chr	2556950	2556951	0.5265
chr	2556951	2556952	0.6669
chr	2556952	2556953	0.6786
chr	2556953	2556954	0.7605
chr	2556954	2556955	0.819
chr	2556955	2556956	0.8307
chr	2556956	2556957	7.9326
chr	2556957	2556961	14.0283
chr	2556961	2556962	13.9815
chr	2556962	2556963	13.9464
chr	2556963	2556964	13.572
chr	2556964	2556968	13.5603
chr	2556968	2556973	13.5486
chr	2556973	2556974	13.4316
chr	2556974	2556975	13.2795
chr	2556975	2556976	12.9753
chr	2556976	2556977	10.7991
chr	2556977	2556978	6.2244
chr	2556978	2556979	27.4014
chr	2556979	2556980	31.7421
chr	2556980	2556981	31.6134
chr	2556981	2556982	31.6017
chr	2556982	2556987	31.6368
chr	2556987	2556994	31.6251
chr	2556994	2556995	31.5666
chr	2556995	2556996	31.3677
chr	2556996	2556997	31.0869
chr	2556997	2556998	27.7992
chr	2556998	2556999	25.9857
chr	2556999	2557000	6.7158
chr	2557000	2557001	1.8837
chr	2557001	2557002	1.3572
chr	2557002	2557003	1.17
chr	2557003	2557004	1.0647
chr	2557004	2557005	0.5148
chr	2557005	2557006	0.1287
chr	2557006	2557008	0.0468
chr	2557008	2557013	0.0351
chr	2557013	2557015	0.0234
chr	2557015	2557017	0.0585
chr	2557017	2557024	0.2457
chr	2557024	2557034	0.234
chr	2557034	2557035	0.1872
chr	2557035	2557038	0.1404
chr	2557038	2557039	0.117
chr	2557044	2557057	0.0117
chr	2557057	2557075	0.0234
chr	2557075	2557078	0.0351
chr	2557078	2557079	0.0936
chr	2557079	2557080	0.1053
chr	2557080	2557081	0.3042
chr	2557081	2557082	0.3159
chr	2557082	2557086	0.3276
chr	2557086	2557091	0.3159
chr	2557091	2557092	0.3393
chr	2557092	2557093	1.0062
chr	2557093	2557098	1.0179
chr	2557098	2557099	1.0062
chr	2557099	2557100	0.9477
chr	2557100	2557101	0.8658
chr	2557101	2557102	0.819
chr	2557102	2557103	0.7956
chr	2557103	2557104	0.7371
chr	2557104	2557105	0.7254
chr	2557105	2557112	0.702
chr	2557112	2557113	0.6786
chr	2557113	2557114	0.585
chr	2557114	2557115	0.0351
chr	2557115	2557116	0.0234
chr	2557134	2557135	0.0117
chr	2557135	2557136	0.0234
chr	2557136	2557154	0.1521
chr	2557154	2557155	0.1404
chr	2557155	2557157	0.117
chr	2557157	2557159	0.0117
chr	2557197	2557198	0.0117
chr	2557198	2557215	0.0234
chr	2557215	2557216	0.0351
chr	2557216	2557220	0.0234
chr	2557220	2557227	0.2106
chr	2557227	2557236	0.4446
chr	2557236	2557240	0.4329
chr	2557240	2557241	0.4212
chr	2557241	2557242	0.3627
chr	2557242	2557246	0.234
chr	2557246	2557248	0.2223
chr	2557248	2557249	0.0234
chr	2557249	2557251	0.0117
chr	2557258	2557280	0.0117
chr	2557288	2557301	0.0117
chr	2557301	2557302	0.1287
chr	2557302	2557306	0.1521
chr	2557306	2557307	0.1404
chr	2557307	2557313	0.1521
chr	2557313	2557318	0.1404
chr	2557318	2557319	0.2808
chr	2557319	2557322	0.2691
chr	2557322	2557323	0.2574
chr	2557323	2557329	0.1638
chr	2557329	2557334	0.1872
chr	2557334	2557338	0.1755
chr	2557338	2557339	0.1287
chr	2557339	2557344	0.0351
chr	2557344	2557351	0.0234
chr	2557356	2557358	0.6552
chr	2557358	2557361	0.6786
chr	2557361	2557362	0.6903
chr	2557362	2557364	0.702
chr	2557364	2557370	0.7605
chr	2557370	2557373	0.7956
chr	2557373	2557375	0.819
chr	2557375	2557377	0.8073
chr	2557377	2557378	0.7254
chr	2557378	2557379	0.3276
chr	2557379	2557381	0.1521
chr	2557381	2557382	0.1404
chr	2557382	2557384	0.1287
chr	2557384	2557385	0.1755
chr	2557385	2557386	1.1232
chr	2557386	2557390	1.1466
chr	2557390	2557391	1.1349
chr	2557391	2557392	1.1232
chr	2557392	2557393	1.1115
chr	2557393	2557394	1.0998
chr	2557394	2557395	1.3221
chr	2557395	2557403	1.4859
chr	2557403	2557404	1.2753
chr	2557404	2557406	1.2168
chr	2557406	2557407	0.4797
chr	2557407	2557411	0.3978
chr	2557411	2557415	0.3861
chr	2557415	2557416	0.3159
chr	2557416	2557417	0.0351
chr	2557417	2557419	0.0117
chr	2557419	2557420	0.117
chr	2557420	2557429	0.3276
chr	2557429	2557440	0.3393
chr	2557440	2557441	0.3276
chr	2557441	2557451	0.0234
chr	2557451	2557456	0.0117
chr	2557468	2557469	0.234
chr	2557469	2557470	0.2457
chr	2557470	2557471	0.2691
chr	2557471	2557473	0.3042
chr	2557473	2557488	0.3159
chr	2557488	2557489	0.3042
chr	2557489	2557490	0.1755
chr	2557490	2557491	0.1404
chr	2557491	2557492	0.117
chr	2557492	2557493	0.0468
chr	2557496	2557516	0.0117
chr	2557516	2557533	0.0351
chr	2557533	2557540	0.0117
chr	2557540	2557542	0.1287
chr	2557542	2557549	0.117
chr	2557549	2557550	0.1638
chr	2557550	2557551	0.1755
chr	2557551	2557555	4.914
chr	2557555	2557556	4.9491
chr	2557556	2557557	4.9257
chr	2557557	2557561	4.9374
chr	2557561	2557568	4.8438
chr	2557568	2557569	4.7619
chr	2557569	2557570	4.7502
chr	2557570	2557571	4.7385
chr	2557571	2557572	4.7151
chr	2557572	2557573	1.7316
chr	2557573	2557574	0.1989
chr	2557574	2557575	0.0702
chr	2557575	2557577	0.0351
chr	2557577	2557578	0.0234
chr	2557578	2557579	0.0117
chr	2557620	2557624	0.0117
chr	2557624	2557625	0.0702
chr	2557625	2557639	0.0819
chr	2557639	2557640	0.0936
chr	2557640	2557645	0.0819
chr	2557645	2557649	0.0234
chr	2557649	2557666	0.0117
chr	2557666	2557669	0.0234
chr	2557669	2557674	0.0351
chr	2557674	2557682	0.0234
chr	2557682	2557684	0.0819
chr	2557684	2557685	0.2106
chr	2557685	2557687	0.2223
chr	2557687	2557689	0.4329
chr	2557689	2557699	0.5265
chr	2557699	2557702	0.5148
chr	2557702	2557705	0.4914
chr	2557705	2557706	0.4797
chr	2557706	2557707	0.2808
chr	2557707	2557708	0.2691
chr	2557708	2557710	0.0819
chr	2557710	2557713	0.0468
chr	2557713	2557714	0.0351
chr	2557714	2557717	0.0234
chr	2557717	2557718	0.0702
chr	2557718	2557721	0.0819
chr	2557721	2557722	0.8424
chr	2557722	2557725	1.521
chr	2557725	2557727	1.5327
chr	2557727	2557728	1.521
chr	2557728	2557738	1.5327
chr	2557738	2557739	1.521
chr	2557739	2557740	1.5093
chr	2557740	2557741	1.4976
chr	2557741	2557742	1.4157
chr	2557742	2557743	1.1232
chr	2557743	2557744	0.3861
chr	2557744	2557745	0.1638
chr	2557745	2557756	0.234
chr	2557756	2557757	0.2691
chr	2557757	2557760	0.2574
chr	2557760	2557763	0.2691
chr	2557763	2557764	0.234
chr	2557764	2557765	0.2106
chr	2557765	2557766	0.117
chr	2557766	2557773	0.0468
chr	2557773	2557775	0.0234
chr	2557775	2557787	0.0117
chr	2557791	2557802	0.0117
chr	2557802	2557807	0.1287
chr	2557807	2557808	0.1521
chr	2557808	2557809	0.5616
chr	2557809	2557816	0.5967
chr	2557816	2557820	0.6084
chr	2557820	2557822	0.5967
chr	2557822	2557824	0.5733
chr	2557824	2557825	0.5616
chr	2557825	2557827	0.5499
chr	2557827	2557828	0.5265
chr	2557828	2557829	0.4797
chr	2557829	2557830	0.351
chr	2557830	2557831	0.0234
chr	2557831	2557833	0.0117
chr	2557855	2557867	0.0117
chr	2557867	2557873	0.0585
chr	2557873	2557875	0.0819
chr	2557875	2557885	0.0702
chr	2557885	2557887	0.0585
chr	2557887	2557888	0.0819
chr	2557888	2557889	0.0585
chr	2557889	2557894	0.0351
chr	2557894	2557908	0.0234
chr	2557910	2557913	0.0117
chr	2557913	2557934	0.0819
chr	2557934	2557935	0.0468
chr	2557935	2557936	0.0351
chr	2557936	2557939	0.0117
chr	2557939	2557940	0.0234
chr	2557940	2557941	0.0819
chr	2557941	2557942	0.0936
chr	2557942	2557943	0.117
chr	2557943	2557944	0.1287
chr	2557944	2557945	0.1404
chr	2557945	2557946	0.1755
chr	2557946	2557947	0.1872
chr	2557947	2557948	0.2925
chr	2557948	2557951	0.3042
chr	2557951	2557957	0.3393
chr	2557957	2557958	0.3276
chr	2557958	2557959	0.3159
chr	2557959	2557960	0.3042
chr	2557960	2557961	0.2925
chr	2557961	2557966	0.2223
chr	2557966	2557967	0.1872
chr	2557967	2557969	0.0819
chr	2557969	2557971	0.0585
chr	2557971	2557977	0.0117
chr	2557982	2557983	0.585
chr	2557983	2557984	0.819
chr	2557984	2557999	0.9594
chr	2557999	2558001	0.9945
chr	2558001	2558002	0.9828
chr	2558002	2558003	0.9477
chr	2558003	2558004	0.7137
chr	2558004	2558005	0.5382
chr	2558005	2558006	0.3861
chr	2558006	2558007	0.3393
chr	2558007	2558008	0.2223
chr	2558008	2558017	0.1638
chr	2558017	2558019	0.1755
chr	2558019	2558020	0.1521
chr	2558020	2558022	0.1404
chr	2558022	2558028	0.1989
chr	2558028	2558030	0.1872
chr	2558030	2558031	0.1521
chr	2558031	2558032	0.1287
chr	2558032	2558036	0.0936
chr	2558036	2558041	0.0819
chr	2558041	2558042	0.0702
chr	2558049	2558073	0.0117
chr	2558087	2558107	0.0117
chr	2558149	2558150	0.0117
chr	2558150	2558168	0.0234
chr	2558168	2558175	0.0117
chr	2558177	2558199	0.0117
chr	2558214	2558231	0.0234
chr	2558323	2558324	0.0117
chr	2558324	2558325	0.0234
chr	2558325	2558327	0.0351
chr	2558327	2558335	0.0702
chr	2558335	2558338	0.0819
chr	2558338	2558339	1.0062
chr	2558339	2558344	1.3221
chr	2558344	2558345	1.3338
chr	2558345	2558346	1.3923
chr	2558346	2558348	1.521
chr	2558348	2558349	3.1239
chr	2558349	2558350	3.1356
chr	2558350	2558352	3.5568
chr	2558352	2558353	3.5802
chr	2558353	2558355	3.6153
chr	2558355	2558356	3.5919
chr	2558356	2558357	3.5802
chr	2558357	2558358	3.5685
chr	2558358	2558359	3.5568
chr	2558359	2558360	3.4398
chr	2558360	2558361	3.3696
chr	2558361	2558362	3.2877
chr	2558362	2558363	3.2643
chr	2558363	2558364	3.2058
chr	2558364	2558365	3.1122
chr	2558365	2558366	3.0654
chr	2558366	2558367	2.5506
chr	2558367	2558368	2.2932
chr	2558368	2558369	1.9305
chr	2558369	2558370	0.5382
chr	2558370	2558371	0.5031
chr	2558371	2558372	0.351
chr	2558372	2558373	0.2808
chr	2558373	2558374	0.1521
chr	2558374	2558375	0.1287
chr	2558375	2558376	0.1872
chr	2558376	2558377	0.2106
chr	2558377	2558378	0.1638
chr	2558378	2558379	0.1287
chr	2558379	2558381	0.117
chr	2558381	2558382	0.1053
chr	2558382	2558385	0.1287
chr	2558385	2558386	0.117
chr	2558386	2558399	0.1053
chr	2558399	2558400	0.0936
chr	2558400	2558401	0.0702
chr	2558401	2558402	0.0585
chr	2558402	2558403	0.0234
chr	2558499	2558518	0.0234
chr	2558518	2558523	0.0117
chr	2558528	2558543	0.0234
chr	2558543	2558556	0.0585
chr	2558556	2558558	0.0936
chr	2558558	2558563	0.0702
chr	2558563	2558565	0.0351
chr	2558565	2558576	0.0468
chr	2558576	2558577	0.0234
chr	2558577	2558584	0.0351
chr	2558584	2558600	0.0234
chr	2558600	2558609	0.0117
chr	2558628	2558652	0.0117
chr	2558669	2558671	0.2457
chr	2558671	2558672	0.2574
chr	2558672	2558689	0.2691
chr	2558689	2558690	0.2457
chr	2558690	2558691	0.117
chr	2558691	2558693	0.0234
chr	2558693	2558694	0.0117
chr	2558695	2558716	0.0117
chr	2558728	2558729	0.0117
chr	2558729	2558749	0.0234
chr	2558749	2558750	0.0117
chr	2558756	2558778	0.0117
chr	2558834	2558854	0.0117
chr	2558854	2558875	0.0234
chr	2558875	2558881	0.0117
chr	2558917	2558939	0.0117
chr	2558986	2558987	0.0585
chr	2558987	2558988	0.3276
chr	2558988	2558989	0.3393
chr	2558989	2559006	0.351
chr	2559006	2559008	0.3393
chr	2559008	2559009	0.0585
chr	2559009	2559010	0.0351
chr	2559010	2559014	0.0117
chr	2559107	2559108	0.1053
chr	2559108	2559124	0.7839
chr	2559124	2559125	0.7722
chr	2559125	2559127	0.7605
chr	2559127	2559128	0.7488
chr	2559128	2559129	0.5733
chr	2559129	2559130	0.4095
chr	2559130	2559131	0.0702
chr	2559131	2559132	0.0585
chr	2559132	2559133	0.0351
chr	2559133	2559134	0.0234
chr	2559164	2559173	0.0234
chr	2559173	2559176	0.0351
chr	2559176	2559186	0.0468
chr	2559186	2559190	0.0234
chr	2559190	2559198	0.0117
chr	2559293	2559294	0.0468
chr	2559294	2559295	0.0585
chr	2559295	2559296	0.0702
chr	2559296	2559314	0.0819
chr	2559314	2559315	0.0702
chr	2559315	2559317	0.0234
chr	2559420	2559437	0.0117
chr	2559439	2559459	0.0819
chr	2559459	2559460	0.0702
chr	2559460	2559461	0.0351
chr	2559473	2559494	0.0117
chr	2559527	2559528	0.0117
chr	2559528	2559530	0.0351
chr	2559530	2559548	0.0468
chr	2559548	2559549	0.0351
chr	2559549	2559550	0.0117
chr	2559581	2559582	0.0585
chr	2559582	2559583	0.4563
chr	2559583	2559584	0.468
chr	2559584	2559586	0.4797
chr	2559586	2559593	0.4914
chr	2559593	2559594	0.5382
chr	2559594	2559601	0.6786
chr	2559601	2559602	0.6669
chr	2559602	2559603	0.6552
chr	2559603	2559604	0.3627
chr	2559604	2559605	0.2223
chr	2559605	2559607	0.1989
chr	2559607	2559610	0.1872
chr	2559610	2559611	0.1521
chr	2559611	2559613	0.1404
chr	2559613	2559614	0.1287
chr	2559614	2559615	0.0702
chr	2559615	2559616	0.0468
chr	2559616	2559618	0.0117
chr	2559678	2559679	0.0117
chr	2559679	2559693	0.0351
chr	2559693	2559699	0.0468
chr	2559699	2559700	0.0351
chr	2559700	2559701	0.0234
chr	2559701	2559715	0.0117
chr	2559810	2559830	0.0117
chr	2559830	2559831	0.0234
chr	2559831	2559832	0.0117
chr	2559832	2559853	0.0468
chr	2559887	2559899	0.0117
chr	2559899	2559900	0.1053
chr	2559900	2559908	0.3627
chr	2559908	2559917	0.351
chr	2559917	2559919	0.3159
chr	2559919	2559920	0.1638
chr	2559920	2559921	0.1404
chr	2559921	2559922	0.0585
chr	2559983	2560004	0.117
chr	2560004	2560005	0.0936
chr	2560005	2560008	0.0585
chr	2560008	2560009	0.0468
chr	2560009	2560010	0.0234
chr	2560173	2560194	0.0117
chr	2560194	2560195	0.0234
chr	2560195	2560196	0.0351
chr	2560196	2560216	0.0468
chr	2560216	2560218	0.0117
chr	2560292	2560293	0.0117
chr	2560293	2560313	0.0468
chr	2560313	2560314	0.0234
chr	2560314	2560337	0.0117
chr	2560349	2560369	0.0117
chr	2560545	2560562	0.0351
chr	2560562	2560567	0.0234
chr	2560576	2560579	0.0234
chr	2560579	2560580	0.0351
chr	2560580	2560581	0.1287
chr	2560581	2560589	0.1404
chr	2560589	2560600	0.1521
chr	2560600	2560601	0.1053
chr	2560601	2560603	0.0117
chr	2560603	2560611	0.0234
chr	2560611	2560624	0.0117
chr	2560625	2560650	0.0117
chr	2560658	2560678	0.0117
chr	2560689	2560690	0.0117
chr	2560690	2560709	0.0468
chr	2560709	2560710	0.0351
chr	2560710	2560712	0.0234
chr	2560712	2560718	0.0117
chr	2560777	2560803	0.0117
chr	2560806	2560826	0.0117
chr	2560846	2560867	0.0117
chr	2560884	2560906	0.0117
chr	2560929	2560946	0.0117
chr	2560961	2560978	0.0117
chr	2561105	2561126	0.0117
chr	2561147	2561148	0.0234
chr	2561148	2561164	0.0351
chr	2561164	2561166	0.0234
chr	2561166	2561169	0.0117
chr	2561176	2561198	0.0117
chr	2561244	2561267	0.0117
chr	2561594	2561595	0.0117
chr	2561595	2561614	0.0702
chr	2561614	2561616	0.0468
chr	2561616	2561620	0.0117
chr	2561629	2561656	0.0117
chr	2561677	2561682	0.0117
chr	2561682	2561699	0.0351
chr	2561699	2561703	0.0234
chr	2561749	2561752	0.0234
chr	2561752	2561762	0.0351
chr	2561762	2561769	0.0468
chr	2561769	2561771	0.0351
chr	2561771	2561785	0.0117
chr	2561836	2561854	0.0351
chr	2561854	2561855	0.0234
chr	2561855	2561857	0.0117
chr	2561871	2561892	0.0234
chr	2561892	2561893	0.0117
chr	2561932	2561938	0.0351
chr	2561938	2561953	0.0468
chr	2561953	2561959	0.0117
chr	2562179	2562198	0.0468
chr	2562198	2562199	0.0351
chr	2562199	2562200	0.0234
chr	2562230	2562233	0.0117
chr	2562233	2562235	0.0234
chr	2562235	2562252	0.0936
chr	2562252	2562253	0.0819
chr	2562253	2562255	0.0702
chr	2562255	2562256	0.0468
chr	2562256	2562257	0.0234
chr	2562303	2562304	0.0351
chr	2562304	2562306	0.0936
chr	2562306	2562308	0.1521
chr	2562308	2562310	0.1755
chr	2562310	2562320	0.2106
chr	2562320	2562324	0.2223
chr	2562324	2562325	0.1989
chr	2562325	2562327	0.1521
chr	2562327	2562329	0.1053
chr	2562329	2562330	0.0936
chr	2562330	2562331	0.0585
chr	2562331	2562332	0.0468
chr	2562332	2562333	0.0351
chr	2562333	2562342	0.0117
chr	2562347	2562351	0.0117
chr	2562351	2562360	0.0234
chr	2562360	2562370	0.0351
chr	2562370	2562371	0.0234
chr	2562371	2562387	0.0117
chr	2562418	2562439	0.0117
chr	2562448	2562465	0.0117
chr	2562481	2562503	0.0117
chr	2562516	2562538	0.0702
chr	2562538	2562542	0.0117
chr	2562563	2562575	0.0117
chr	2562575	2562577	0.0234
chr	2562577	2562583	0.0351
chr	2562583	2562598	0.0234
chr	2562598	2562599	0.0117
chr	2562695	2562711	0.0117
chr	2562711	2562716	0.0234
chr	2562716	2562733	0.0117
chr	2563075	2563077	0.0117
chr	2563077	2563091	0.0234
chr	2563091	2563092	0.0351
chr	2563092	2563095	0.0468
chr	2563095	2563096	0.0351
chr	2563096	2563109	0.0234
chr	2563109	2563113	0.0351
chr	2563113	2563131	0.0117
chr	2563151	2563157	0.0117
chr	2563157	2563171	0.4329
chr	2563171	2563176	0.4212
chr	2563176	2563177	0.4095
chr	2563177	2563178	0.3042
chr	2563178	2563179	0.0702
chr	2563179	2563181	0.0234
chr	2563181	2563182	0.0117
chr	2563207	2563211	0.3159
chr	2563211	2563227	0.3276
chr	2563227	2563228	0.3159
chr	2563228	2563229	0.0351
chr	2563229	2563248	0.0117
chr	2563314	2563330	0.0117
chr	2563330	2563337	0.0234
chr	2563337	2563354	0.0117
chr	2563378	2563399	0.0351
chr	2563399	2563400	0.0234
chr	2563528	2563554	0.0117
chr	2563607	2563628	0.0234
chr	2563667	2563668	0.0117
chr	2563668	2563689	0.0351
chr	2563689	2563690	0.0234
chr	2563690	2563692	0.0117
chr	2563951	2563967	0.0234
chr	2564082	2564099	0.0234
chr	2564099	2564102	0.0351
chr	2564102	2564105	0.0234
chr	2564105	2564121	0.0117
chr	2564194	2564211	0.0117
chr	2564226	2564247	0.0234
chr	2564330	2564352	0.0117
chr	2564491	2564511	0.0117
chr	2564635	2564652	0.0117
chr	2564654	2564675	0.0351
chr	2564675	2564676	0.0234
chr	2564784	2564801	0.0351
chr	2564801	2564805	0.0234
chr	2564820	2564821	0.0117
chr	2564821	2564825	0.0351
chr	2564825	2564840	0.0468
chr	2564840	2564842	0.0351
chr	2564842	2564846	0.0117
chr	2564853	2564854	0.0117
chr	2564854	2564871	0.0234
chr	2564871	2564873	0.0117
chr	2564946	2564969	0.0117
chr	2564996	2565015	0.0117
chr	2565035	2565055	0.1053
chr	2565055	2565056	0.0936
chr	2565056	2565057	0.0468
chr	2565057	2565059	0.0117
chr	2565066	2565083	0.0117
chr	2565101	2565102	0.0117
chr	2565102	2565106	0.0234
chr	2565106	2565123	0.0351
chr	2565123	2565124	0.0234
chr	2565124	2565127	0.0117
chr	2565165	2565170	0.0234
chr	2565170	2565172	0.117
chr	2565172	2565182	0.1287
chr	2565182	2565187	0.117
chr	2565187	2565190	0.1053
chr	2565190	2565191	0.0936
chr	2565213	2565230	0.0117
chr	2565242	2565243	0.0117
chr	2565243	2565265	0.0234
chr	2565312	2565331	0.0117
chr	2565331	2565351	0.0585
chr	2565351	2565352	0.0351
chr	2565352	2565354	0.0117
chr	2565398	2565411	0.0117
chr	2565411	2565418	0.0234
chr	2565418	2565433	0.0117
chr	2565433	2565434	0.0234
chr	2565434	2565449	0.0117
chr	2565543	2565558	0.0117
chr	2565560	2565561	0.2223
chr	2565561	2565566	0.2457
chr	2565566	2565576	0.2574
chr	2565576	2565581	0.2457
chr	2565581	2565582	0.2106
chr	2565582	2565584	0.0351
chr	2565584	2565586	0.0234
chr	2565586	2565589	0.0117
chr	2565634	2565639	0.234
chr	2565639	2565640	0.2574
chr	2565640	2565641	0.2691
chr	2565641	2565642	0.2808
chr	2565642	2565653	0.2925
chr	2565653	2565654	0.3276
chr	2565654	2565655	0.3393
chr	2565655	2565656	0.3042
chr	2565656	2565657	0.2106
chr	2565657	2565658	0.1755
chr	2565658	2565659	0.1638
chr	2565659	2565661	0.1287
chr	2565661	2565672	0.0936
chr	2565672	2565673	0.0819
chr	2565673	2565680	0.0351
chr	2565680	2565683	0.0117
chr	2565694	2565695	0.0351
chr	2565695	2565713	0.0819
chr	2565713	2565715	0.0702
chr	2565715	2565716	0.0585
chr	2565716	2565718	0.0234
chr	2565729	2565747	0.0351
chr	2565747	2565750	0.0234
chr	2565750	2565752	0.0117
chr	2565782	2565802	0.0234
chr	2565802	2565804	0.0117
chr	2565804	2565821	0.0585
chr	2565821	2565824	0.0468
chr	2565824	2565825	0.0351
chr	2565825	2565826	0.0234
chr	2565826	2565827	0.0117
chr	2565856	2565877	0.0234
chr	2565877	2565878	0.0117
chr	2565920	2565943	0.0117
chr	2565949	2565970	0.0351
chr	2565970	2565971	0.0234
chr	2566326	2566345	0.0819
chr	2566345	2566346	0.0936
chr	2566346	2566347	0.0819
chr	2566347	2566348	0.0468
chr	2566348	2566367	0.0117
chr	2566382	2566403	0.0117
chr	2566461	2566470	0.0585
chr	2566470	2566481	0.0702
chr	2566481	2566483	0.0585
chr	2566483	2566485	0.0117
chr	2566655	2566677	0.0351
chr	2566781	2566801	0.0117
chr	2566898	2566900	0.0117
chr	2566900	2566905	0.0351
chr	2566905	2566919	0.0468
chr	2566919	2566920	0.0351
chr	2566920	2566922	0.1053
chr	2566922	2566924	0.117
chr	2566924	2566925	0.1053
chr	2566925	2566938	0.0936
chr	2566938	2566941	0.0819
chr	2566941	2566942	0.0234
chr	2566942	2566943	0.0117
chr	2566943	2566955	0.0234
chr	2566955	2566960	0.0351
chr	2566960	2566965	0.0234
chr	2566965	2566967	0.0117
chr	2566967	2566975	0.0351
chr	2566975	2566989	0.0234
chr	2566989	2566990	0.0117
chr	2566995	2566999	0.0585
chr	2566999	2567000	0.1638
chr	2567000	2567014	0.1872
chr	2567014	2567015	0.1755
chr	2567015	2567016	0.1404
chr	2567016	2567019	0.1287
chr	2567019	2567020	0.0936
chr	2567020	2567021	0.0819
chr	2567111	2567116	0.0117
chr	2567116	2567138	0.0351
chr	2567138	2567157	0.0234
chr	2567157	2567160	0.0117
chr	2567172	2567194	0.0234
chr	2567194	2567195	0.0117
chr	2567229	2567236	0.0351
chr	2567236	2567238	0.0468
chr	2567238	2567249	0.0702
chr	2567249	2567250	0.0468
chr	2567250	2567255	0.0351
chr	2567255	2567256	0.0468
chr	2567256	2567257	0.0585
chr	2567257	2567276	0.0468
chr	2567276	2567277	0.0351
chr	2567277	2567278	0.0234
chr	2567278	2567279	0.0117
chr	2567286	2567308	0.0117
chr	2567416	2567437	0.0351
chr	2567437	2567439	0.0117
chr	2567439	2567457	0.0234
chr	2567457	2567460	0.0117
chr	2567530	2567552	0.0117
chr	2567566	2567586	0.0468
chr	2567586	2567591	0.0117
chr	2567666	2567686	0.0117
chr	2567688	2567709	0.0234
chr	2567752	2567768	0.0234
chr	2567768	2567769	0.0117
chr	2567791	2567812	0.0117
chr	2567906	2567927	0.0351
chr	2568148	2568156	0.0117
chr	2568156	2568168	0.0351
chr	2568168	2568170	0.0819
chr	2568170	2568176	0.0702
chr	2568176	2568189	0.0585
chr	2568189	2568190	0.0234
chr	2568190	2568199	0.0117
chr	2568400	2568421	0.0585
chr	2568421	2568422	0.0234
chr	2568422	2568443	0.0117
chr	2568487	2568504	0.0117
chr	2568579	2568591	0.0468
chr	2568591	2568599	0.0585
chr	2568599	2568600	0.0468
chr	2568600	2568608	0.0117
chr	2568633	2568654	0.0117
chr	2568683	2568704	0.0117
chr	2568800	2568825	0.0234
chr	2568844	2568865	0.0117
chr	2569045	2569067	0.0117
chr	2569140	2569162	0.0117
chr	2569283	2569304	0.0117
chr	2569345	2569346	0.0117
chr	2569346	2569367	0.0351
chr	2569367	2569368	0.0234
chr	2569441	2569486	0.0117
chr	2569512	2569513	0.0117
chr	2569513	2569530	0.0351
chr	2569530	2569534	0.0234
chr	2569534	2569538	0.0117
chr	2569848	2569870	0.0117
chr	2569938	2569959	0.0117
chr	2570097	2570118	0.0468
chr	2570118	2570119	0.0234
chr	2570119	2570120	0.0117
chr	2570135	2570140	0.0234
chr	2570140	2570156	0.0351
chr	2570156	2570162	0.0117
chr	2570203	2570225	0.0117
chr	2570295	2570312	0.0117
chr	2570554	2570573	0.2691
chr	2570573	2570575	0.2574
chr	2570575	2570576	0.117
chr	2570576	2570578	0.0234
chr	2570578	2570583	0.0117
chr	2570598	2570619	0.0117
chr	2570628	2570649	0.0234
chr	2570650	2570664	0.0702
chr	2570664	2570672	0.0819
chr	2570672	2570675	0.0351
chr	2570675	2570678	0.0234
chr	2570678	2570684	0.0117
chr	2570813	2570835	0.0117
chr	2570840	2570857	0.0117
chr	2570965	2570981	0.0234
chr	2570981	2570992	0.0117
chr	2570994	2571010	0.0117
chr	2571011	2571012	0.1287
chr	2571012	2571014	0.1872
chr	2571014	2571031	0.2457
chr	2571031	2571032	0.1638
chr	2571032	2571033	0.1404
chr	2571033	2571034	0.0819
chr	2571034	2571036	0.0585
chr	2571036	2571037	0.0117
chr	2571097	2571098	0.1755
chr	2571098	2571099	0.1872
chr	2571099	2571113	0.1989
chr	2571113	2571117	0.1755
chr	2571117	2571118	0.117
chr	2571118	2571119	0.1053
chr	2571119	2571120	0.0702
chr	2571120	2571121	0.0468
chr	2571121	2571122	0.0351
chr	2571122	2571123	0.0585
chr	2571123	2571125	0.0819
chr	2571125	2571130	0.117
chr	2571130	2571139	0.1287
chr	2571139	2571140	0.117
chr	2571140	2571144	0.1287
chr	2571144	2571145	0.117
chr	2571145	2571146	0.0702
chr	2571146	2571147	0.1053
chr	2571147	2571150	0.1755
chr	2571150	2571151	0.1872
chr	2571151	2571152	0.234
chr	2571152	2571154	0.2457
chr	2571154	2571166	0.2691
chr	2571166	2571167	0.2808
chr	2571167	2571168	0.2574
chr	2571168	2571169	0.117
chr	2571169	2571171	0.1053
chr	2571171	2571173	0.0819
chr	2571173	2571176	0.0234
chr	2571176	2571182	0.0117
chr	2571182	2571190	0.0585
chr	2571190	2571198	0.0468
chr	2571198	2571203	0.0585
chr	2571203	2571205	0.0117
chr	2571205	2571224	0.0234
chr	2571224	2571228	0.0117
chr	2571236	2571258	0.0117
chr	2571267	2571287	0.0117
chr	2571306	2571328	0.0234
chr	2571342	2571362	0.0702
chr	2571362	2571363	0.0468
chr	2571363	2571365	0.0351
chr	2571637	2571658	0.0117
chr	2571678	2571698	0.0117
chr	2571724	2571729	0.0234
chr	2571729	2571731	0.0468
chr	2571731	2571749	0.117
chr	2571749	2571750	0.1521
chr	2571750	2571751	0.1404
chr	2571751	2571753	0.117
chr	2571753	2571770	0.1053
chr	2571770	2571772	0.0702
chr	2571772	2571774	0.0117
chr	2571779	2571782	0.0117
chr	2571782	2571796	0.0819
chr	2571796	2571801	0.0702
chr	2571801	2571803	0.0585
chr	2571803	2571804	0.0468
chr	2571804	2571806	0.0117
chr	2571827	2571836	0.0234
chr	2571836	2571843	0.0468
chr	2571843	2571848	0.0819
chr	2571848	2571849	0.0936
chr	2571849	2571857	0.0819
chr	2571857	2571859	0.0585
chr	2571859	2571863	0.0702
chr	2571863	2571864	0.0585
chr	2571864	2571868	0.0819
chr	2571868	2571870	0.0702
chr	2571870	2571881	0.0585
chr	2571881	2571884	0.0468
chr	2571905	2571906	0.2223
chr	2571906	2571912	0.234
chr	2571912	2571926	0.2574
chr	2571926	2571927	0.234
chr	2571927	2571928	0.0702
chr	2571928	2571929	0.0468
chr	2571929	2571930	0.0351
chr	2571930	2571934	0.0117
chr	2571943	2571949	0.0117
chr	2571949	2571968	0.0234
chr	2571968	2571969	0.0117
chr	2572107	2572109	0.0351
chr	2572109	2572129	0.0468
chr	2572169	2572191	0.0234
chr	2572214	2572234	0.0117
chr	2572243	2572259	0.0585
chr	2572259	2572260	0.0468
chr	2572260	2572264	0.0351
chr	2572264	2572265	0.0234
chr	2572499	2572515	0.0117
chr	2572558	2572561	0.0117
chr	2572561	2572582	0.0234
chr	2572582	2572593	0.0117
chr	2572799	2572807	0.0234
chr	2572807	2572820	0.1053
chr	2572820	2572825	0.0819
chr	2572825	2572827	0.0936
chr	2572827	2572845	0.0117
chr	2572846	2572847	0.0117
chr	2572847	2572867	0.0468
chr	2572867	2572869	0.0117
chr	2572909	2572920	0.0117
chr	2572920	2572930	0.0351
chr	2572930	2572942	0.0234
chr	2572942	2572963	0.117
chr	2572963	2572964	0.1053
chr	2572964	2572968	0.0117
chr	2573024	2573045	0.0117
chr	2573163	2573189	0.0234
chr	2573221	2573230	0.0117
chr	2573230	2573242	0.0234
chr	2573242	2573252	0.0117
chr	2573252	2573270	0.0234
chr	2573270	2573274	0.0117
chr	2573310	2573331	0.0234
chr	2573390	2573412	0.0117
chr	2573436	2573438	0.0234
chr	2573438	2573439	0.0936
chr	2573439	2573443	0.117
chr	2573443	2573460	0.1287
chr	2573460	2573461	0.0702
chr	2573461	2573466	0.0117
chr	2573562	2573566	0.0117
chr	2573566	2573567	0.0234
chr	2573567	2573568	0.0351
chr	2573568	2573569	0.1872
chr	2573569	2573570	0.2457
chr	2573570	2573571	0.8424
chr	2573571	2573587	0.9009
chr	2573587	2573588	0.8892
chr	2573588	2573589	0.8658
chr	2573589	2573590	0.8307
chr	2573590	2573591	0.3978
chr	2573591	2573592	0.3627
chr	2573592	2573594	0.0351
chr	2573594	2573596	0.0234
chr	2573596	2573632	0.0117
chr	2573648	2573674	0.0117
chr	2573698	2573715	0.1989
chr	2573715	2573717	0.1755
chr	2573717	2573719	0.1638
chr	2573719	2573720	0.0819
chr	2573720	2573721	0.0585
chr	2573765	2573786	0.0117
chr	2573819	2573824	0.0468
chr	2573824	2573840	0.0585
chr	2573840	2573841	0.0468
chr	2573841	2573854	0.0117
chr	2574023	2574044	0.0117
chr	2574092	2574094	0.0117
chr	2574094	2574112	0.0234
chr	2574133	2574144	0.0117
chr	2574144	2574145	0.0234
chr	2574145	2574147	0.0468
chr	2574147	2574148	0.0702
chr	2574148	2574153	0.0819
chr	2574153	2574158	0.0936
chr	2574158	2574165	0.0819
chr	2574165	2574166	0.1638
chr	2574166	2574167	0.1755
chr	2574167	2574168	0.1404
chr	2574168	2574169	0.1287
chr	2574169	2574170	0.1404
chr	2574170	2574171	0.117
chr	2574171	2574173	0.1287
chr	2574173	2574183	0.1404
chr	2574183	2574187	0.1521
chr	2574187	2574191	0.0468
chr	2574191	2574196	0.0351
chr	2574196	2574199	0.0234
chr	2574199	2574200	0.0117
chr	2574202	2574204	0.0351
chr	2574204	2574224	0.1053
chr	2574224	2574225	0.0819
chr	2574225	2574226	0.0702
chr	2574226	2574231	0.0819
chr	2574231	2574240	0.0936
chr	2574240	2574241	0.2457
chr	2574241	2574243	0.2574
chr	2574243	2574244	0.2457
chr	2574244	2574248	0.234
chr	2574248	2574250	0.2106
chr	2574250	2574251	0.1989
chr	2574251	2574255	0.1872
chr	2574255	2574261	0.1755
chr	2574261	2574262	0.1521
chr	2574262	2574265	0.0234
chr	2574265	2574271	0.0117
chr	2574281	2574282	0.0468
chr	2574282	2574283	0.0585
chr	2574283	2574284	0.0819
chr	2574284	2574303	0.1638
chr	2574303	2574305	0.1053
chr	2574305	2574306	0.0234
chr	2574338	2574358	0.0117
chr	2574365	2574376	0.0234
chr	2574376	2574386	0.0468
chr	2574386	2574391	0.0351
chr	2574391	2574395	0.0234
chr	2574395	2574398	0.0117
chr	2574433	2574441	0.0234
chr	2574441	2574454	0.0351
chr	2574454	2574455	0.0234
chr	2574455	2574460	0.0117
chr	2574508	2574528	0.2691
chr	2574528	2574529	0.2574
chr	2574529	2574530	0.2223
chr	2574530	2574531	0.0585
chr	2574536	2574537	0.0117
chr	2574537	2574558	0.0234
chr	2574558	2574569	0.0117
chr	2574569	2574579	0.0234
chr	2574579	2574591	0.0117
chr	2574629	2574631	0.0234
chr	2574631	2574650	0.0351
chr	2574650	2574651	0.0234
chr	2574699	2574720	0.0117
chr	2574720	2574721	0.0234
chr	2574721	2574736	0.0351
chr	2574736	2574744	0.0234
chr	2574744	2574748	1.6497
chr	2574748	2574749	1.6848
chr	2574749	2574750	2.4336
chr	2574750	2574754	2.4921
chr	2574754	2574761	2.5974
chr	2574761	2574762	2.5857
chr	2574762	2574763	2.4804
chr	2574763	2574764	2.4336
chr	2574764	2574765	2.4219
chr	2574765	2574766	2.1177
chr	2574766	2574767	1.3689
chr	2574767	2574768	1.2402
chr	2574768	2574769	1.17
chr	2574769	2574770	1.1232
chr	2574770	2574771	0.6084
chr	2574771	2574772	0.2925
chr	2574772	2574773	0.1755
chr	2574773	2574774	0.1521
chr	2574774	2574775	0.0819
chr	2574775	2574776	0.0585
chr	2574776	2574777	0.0468
chr	2574777	2574778	0.0234
chr	2574778	2574779	0.0117
chr	2574779	2574785	0.0234
chr	2574785	2574795	0.0117
chr	2574795	2574802	0.1755
chr	2574802	2574804	0.351
chr	2574804	2574808	2.0475
chr	2574808	2574815	2.0592
chr	2574815	2574817	2.0124
chr	2574817	2574818	2.0007
chr	2574818	2574819	1.9422
chr	2574819	2574820	1.9305
chr	2574820	2574821	1.8954
chr	2574821	2574822	1.872
chr	2574822	2574823	1.7199
chr	2574823	2574824	1.2753
chr	2574824	2574825	1.17
chr	2574825	2574826	0.936
chr	2574826	2574827	0.8775
chr	2574827	2574828	1.4976
chr	2574828	2574829	1.4859
chr	2574829	2574836	1.4742
chr	2574836	2574842	1.4625
chr	2574842	2574845	1.4508
chr	2574845	2574846	1.3572
chr	2574846	2574847	1.2051
chr	2574847	2574848	0.1638
chr	2574848	2574849	0.0819
chr	2574849	2574850	0.0117
chr	2574962	2574963	0.0351
chr	2574963	2574984	0.0702
chr	2574987	2574998	0.0234
chr	2574998	2574999	0.1521
chr	2574999	2575009	0.1755
chr	2575009	2575012	0.1638
chr	2575012	2575018	0.1521
chr	2575018	2575020	0.1404
chr	2575035	2575057	0.0117
chr	2575071	2575094	0.0117
chr	2575164	2575168	0.0117
chr	2575168	2575169	0.117
chr	2575169	2575173	0.1638
chr	2575173	2575174	0.1755
chr	2575174	2575175	0.1989
chr	2575175	2575176	0.2925
chr	2575176	2575178	0.6084
chr	2575178	2575188	0.6201
chr	2575188	2575190	0.6552
chr	2575190	2575191	0.5733
chr	2575191	2575192	0.5499
chr	2575192	2575193	0.5265
chr	2575193	2575195	0.5148
chr	2575195	2575196	0.5031
chr	2575196	2575197	0.468
chr	2575197	2575198	0.3393
chr	2575198	2575200	0.0702
chr	2575200	2575209	0.0468
chr	2575209	2575210	0.0351
chr	2575210	2575225	2.9133
chr	2575225	2575226	2.9016
chr	2575226	2575227	2.8782
chr	2575227	2575229	2.8548
chr	2575229	2575230	2.8314
chr	2575230	2575231	0.5031
chr	2575231	2575232	0.3744
chr	2575232	2575236	0.0702
chr	2575236	2575237	0.0117
chr	2575292	2575308	0.0117
chr	2575336	2575339	0.0234
chr	2575339	2575341	0.0351
chr	2575341	2575343	0.0585
chr	2575343	2575345	0.117
chr	2575345	2575346	0.2925
chr	2575346	2575351	0.3042
chr	2575351	2575361	0.3159
chr	2575361	2575364	0.2925
chr	2575364	2575365	0.2223
chr	2575365	2575366	0.0351
chr	2575366	2575376	0.0234
chr	2575376	2575379	0.0117
chr	2575383	2575395	0.0117
chr	2575395	2575405	0.0234
chr	2575405	2575417	0.0117
chr	2575422	2575443	0.0117
chr	2575482	2575501	0.2106
chr	2575501	2575502	0.1872
chr	2575502	2575504	0.0585
chr	2575504	2575505	0.0351
chr	2575505	2575507	0.0234
chr	2575507	2575508	0.0117
chr	2575658	2575676	0.1755
chr	2575676	2575678	0.1638
chr	2575678	2575680	0.1521
chr	2575702	2575704	0.0351
chr	2575704	2575705	0.1521
chr	2575705	2575724	0.1638
chr	2575724	2575725	0.0936
chr	2575725	2575726	0.0468
chr	2575794	2575798	0.0234
chr	2575798	2575800	1.5561
chr	2575800	2575805	2.6559
chr	2575805	2575807	2.7729
chr	2575807	2575814	2.7846
chr	2575814	2575815	2.7495
chr	2575815	2575816	2.7261
chr	2575816	2575817	2.6559
chr	2575817	2575818	2.6091
chr	2575818	2575819	2.5974
chr	2575819	2575820	2.3985
chr	2575820	2575821	2.3517
chr	2575821	2575822	1.755
chr	2575822	2575823	2.4219
chr	2575823	2575824	2.34
chr	2575824	2575825	2.3166
chr	2575825	2575826	2.2464
chr	2575826	2575827	2.2113
chr	2575827	2575828	2.1294
chr	2575828	2575833	2.106
chr	2575833	2575835	2.0943
chr	2575835	2575837	2.0826
chr	2575837	2575839	2.0241
chr	2575839	2575840	2.0124
chr	2575840	2575841	1.6848
chr	2575841	2575842	1.3455
chr	2575842	2575843	0.234
chr	2575843	2575844	0.1638
chr	2575844	2575845	0.0585
chr	2575845	2575846	0.0468
chr	2575846	2575847	0.0351
chr	2575847	2575849	0.0117
chr	2575850	2575853	0.0234
chr	2575853	2575855	0.0351
chr	2575855	2575856	0.3042
chr	2575856	2575857	0.4563
chr	2575857	2575858	0.8424
chr	2575858	2575871	0.8541
chr	2575871	2575872	0.7839
chr	2575872	2575873	0.8307
chr	2575873	2575874	0.7839
chr	2575874	2575875	0.7488
chr	2575875	2575876	0.7371
chr	2575876	2575877	0.7254
chr	2575877	2575878	0.6318
chr	2575878	2575879	0.4563
chr	2575879	2575881	0.3159
chr	2575881	2575882	0.3042
chr	2575882	2575885	0.2925
chr	2575885	2575888	0.3042
chr	2575888	2575890	0.2925
chr	2575890	2575892	0.2808
chr	2575892	2575893	0.2457
chr	2575893	2575894	0.234
chr	2575894	2575896	0.5148
chr	2575896	2575898	0.7488
chr	2575898	2575899	0.7254
chr	2575899	2575900	0.7137
chr	2575900	2575901	0.5967
chr	2575901	2575902	0.8775
chr	2575902	2575908	0.8892
chr	2575908	2575910	0.9009
chr	2575910	2575913	0.9126
chr	2575913	2575914	0.9009
chr	2575914	2575915	0.8892
chr	2575915	2575916	0.819
chr	2575916	2575917	0.6318
chr	2575917	2575918	0.6201
chr	2575918	2575919	0.5967
chr	2575919	2575920	0.5499
chr	2575920	2575921	0.3393
chr	2575921	2575922	0.2574
chr	2575922	2575923	0.2106
chr	2575923	2575924	0.1404
chr	2575924	2575925	0.0819
chr	2575925	2575927	0.0702
chr	2575927	2575929	0.0585
chr	2575929	2575931	0.0234
chr	2575931	2575939	0.0351
chr	2575939	2575949	0.0468
chr	2575949	2575953	0.0351
chr	2575953	2575967	0.0117
chr	2575995	2575997	0.1053
chr	2575997	2575998	0.1287
chr	2575998	2576010	0.5148
chr	2576010	2576011	0.5265
chr	2576011	2576015	0.5499
chr	2576015	2576016	0.5382
chr	2576016	2576017	0.4914
chr	2576017	2576018	0.4797
chr	2576018	2576019	0.4914
chr	2576019	2576020	0.468
chr	2576020	2576021	0.1638
chr	2576021	2576024	0.1404
chr	2576024	2576029	0.1287
chr	2576029	2576032	0.117
chr	2576032	2576033	0.1053
chr	2576033	2576035	0.0936
chr	2576035	2576039	0.0819
chr	2576039	2576041	0.0702
chr	2576041	2576042	0.0468
chr	2576042	2576044	0.0351
chr	2576044	2576045	0.0234
chr	2576045	2576046	0.0117
chr	2576083	2576085	0.0117
chr	2576085	2576105	0.0234
chr	2576105	2576109	0.0117
chr	2576109	2576117	0.0234
chr	2576117	2576123	0.0351
chr	2576123	2576131	0.1404
chr	2576131	2576132	0.1989
chr	2576132	2576134	0.234
chr	2576134	2576145	0.2223
chr	2576145	2576149	0.3276
chr	2576149	2576152	0.3393
chr	2576152	2576153	0.3159
chr	2576153	2576156	0.234
chr	2576156	2576157	0.2223
chr	2576157	2576162	0.2925
chr	2576162	2576165	0.351
chr	2576165	2576166	0.3393
chr	2576166	2576167	0.3276
chr	2576167	2576168	0.6201
chr	2576168	2576174	0.6903
chr	2576174	2576177	0.6786
chr	2576177	2576178	0.6669
chr	2576178	2576179	0.6552
chr	2576179	2576182	0.6435
chr	2576182	2576183	0.6318
chr	2576183	2576184	0.5967
chr	2576184	2576185	0.5733
chr	2576185	2576187	0.5382
chr	2576187	2576188	0.5265
chr	2576188	2576189	0.4446
chr	2576189	2576193	0.0351
chr	2576193	2576200	0.0468
chr	2576200	2576202	0.0585
chr	2576202	2576210	0.0819
chr	2576210	2576217	0.0468
chr	2576217	2576222	0.0351
chr	2576222	2576224	0.0117
chr	2576264	2576279	0.0117
chr	2576279	2576280	0.0234
chr	2576280	2576281	0.0117
chr	2576281	2576295	0.0234
chr	2576295	2576297	0.0468
chr	2576297	2576299	0.0585
chr	2576299	2576300	0.0468
chr	2576300	2576303	0.0351
chr	2576303	2576313	0.0468
chr	2576313	2576318	0.0234
chr	2576318	2576324	0.0117
chr	2576382	2576397	0.0117
chr	2576397	2576403	0.0234
chr	2576403	2576410	0.0117
chr	2576410	2576417	0.0234
chr	2576417	2576429	0.0117
chr	2576429	2576432	0.0234
chr	2576432	2576435	0.0351
chr	2576435	2576437	0.1989
chr	2576437	2576439	0.2574
chr	2576439	2576442	0.2808
chr	2576442	2576443	0.4329
chr	2576443	2576444	5.0661
chr	2576444	2576445	5.0778
chr	2576445	2576451	5.9085
chr	2576451	2576452	5.9436
chr	2576452	2576456	6.0255
chr	2576456	2576457	6.0021
chr	2576457	2576458	5.9085
chr	2576458	2576459	5.8617
chr	2576459	2576460	5.8266
chr	2576460	2576461	5.733
chr	2576461	2576462	5.4756
chr	2576462	2576463	4.68
chr	2576463	2576464	3.2292
chr	2576464	2576465	1.5093
chr	2576465	2576466	0.9594
chr	2576466	2576467	0.6084
chr	2576467	2576468	0.351
chr	2576468	2576469	0.2574
chr	2576469	2576470	0.234
chr	2576470	2576471	0.2457
chr	2576471	2576473	0.2223
chr	2576473	2576474	0.1521
chr	2576474	2576475	0.1404
chr	2576475	2576476	0.351
chr	2576476	2576477	0.4212
chr	2576477	2576478	1.5795
chr	2576478	2576486	1.9305
chr	2576486	2576490	1.9071
chr	2576490	2576494	1.8954
chr	2576494	2576495	1.5912
chr	2576495	2576496	1.5678
chr	2576496	2576497	1.4625
chr	2576497	2576498	1.3104
chr	2576498	2576499	1.0998
chr	2576499	2576500	0.5265
chr	2576500	2576501	0.0702
chr	2576501	2576505	0.0585
chr	2576505	2576506	0.1053
chr	2576506	2576507	0.117
chr	2576507	2576508	0.1053
chr	2576508	2576509	0.0702
chr	2576509	2576526	0.0585
chr	2576526	2576527	0.0351
chr	2576541	2576550	0.0117
chr	2576550	2576551	0.1404
chr	2576551	2576553	0.1755
chr	2576553	2576561	0.1989
chr	2576561	2576563	0.1872
chr	2576563	2576571	0.1989
chr	2576571	2576572	0.1638
chr	2576572	2576575	0.0351
chr	2576575	2576577	0.0468
chr	2576577	2576578	0.3042
chr	2576578	2576581	0.3393
chr	2576581	2576582	0.351
chr	2576582	2576584	0.3978
chr	2576584	2576587	0.4329
chr	2576587	2576589	0.5967
chr	2576589	2576590	0.6084
chr	2576590	2576592	0.5967
chr	2576592	2576594	0.585
chr	2576594	2576595	0.5733
chr	2576595	2576598	0.5616
chr	2576598	2576599	0.5499
chr	2576599	2576600	0.3042
chr	2576600	2576604	0.2925
chr	2576604	2576606	0.2574
chr	2576606	2576607	0.234
chr	2576607	2576608	0.1872
chr	2576608	2576609	0.0819
chr	2576686	2576690	0.0351
chr	2576690	2576691	0.0468
chr	2576691	2576697	0.0585
chr	2576697	2576698	0.0702
chr	2576698	2576705	0.2223
chr	2576705	2576706	0.1989
chr	2576706	2576708	0.1872
chr	2576708	2576710	0.2925
chr	2576710	2576711	3.0186
chr	2576711	2576712	3.0069
chr	2576712	2576713	3.0186
chr	2576713	2576714	3.0654
chr	2576714	2576715	3.1941
chr	2576715	2576717	3.276
chr	2576717	2576720	3.2643
chr	2576720	2576722	3.3111
chr	2576722	2576724	3.3228
chr	2576724	2576725	3.7674
chr	2576725	2576726	3.7791
chr	2576726	2576727	3.7557
chr	2576727	2576728	5.9436
chr	2576728	2576730	5.9553
chr	2576730	2576731	5.9436
chr	2576731	2576732	5.8734
chr	2576732	2576733	5.5458
chr	2576733	2576734	5.4873
chr	2576734	2576735	5.3937
chr	2576735	2576736	5.148
chr	2576736	2576737	3.4398
chr	2576737	2576738	3.4164
chr	2576738	2576740	3.3579
chr	2576740	2576741	3.3462
chr	2576741	2576743	3.2994
chr	2576743	2576744	3.1941
chr	2576744	2576745	3.159
chr	2576745	2576746	2.9367
chr	2576746	2576747	2.8431
chr	2576747	2576748	2.5155
chr	2576748	2576749	1.8369
chr	2576749	2576750	1.7901
chr	2576750	2576751	1.638
chr	2576751	2576752	1.2987
chr	2576752	2576753	1.1466
chr	2576753	2576754	0.9243
chr	2576754	2576755	0.8775
chr	2576755	2576756	0.8541
chr	2576756	2576757	0.6201
chr	2576757	2576758	0.6084
chr	2576758	2576759	1.2285
chr	2576759	2576760	1.1934
chr	2576760	2576761	1.638
chr	2576761	2576762	1.6029
chr	2576762	2576764	1.6263
chr	2576764	2576765	2.5974
chr	2576765	2576766	11.8404
chr	2576766	2576767	11.8638
chr	2576767	2576768	11.8755
chr	2576768	2576769	11.9106
chr	2576769	2576770	11.9925
chr	2576770	2576771	12.0744
chr	2576771	2576772	12.1329
chr	2576772	2576773	12.5775
chr	2576773	2576774	12.6594
chr	2576774	2576775	12.6711
chr	2576775	2576776	12.7179
chr	2576776	2576777	12.7062
chr	2576777	2576778	12.6828
chr	2576778	2576779	12.6711
chr	2576779	2576781	12.6594
chr	2576781	2576782	12.636
chr	2576782	2576783	12.2967
chr	2576783	2576784	12.2616
chr	2576784	2576785	11.7819
chr	2576785	2576786	11.1618
chr	2576786	2576787	5.6277
chr	2576787	2576788	3.744
chr	2576788	2576789	3.6036
chr	2576789	2576790	3.2643
chr	2576790	2576791	2.5272
chr	2576791	2576792	1.1232
chr	2576792	2576793	0.8775
chr	2576793	2576794	0.7488
chr	2576794	2576795	0.5499
chr	2576795	2576796	0.4914
chr	2576796	2576797	0.4797
chr	2576797	2576798	0.468
chr	2576798	2576799	0.4446
chr	2576799	2576800	0.4329
chr	2576800	2576803	0.3861
chr	2576803	2576804	0.3393
chr	2576804	2576805	0.585
chr	2576805	2576806	0.6552
chr	2576806	2576807	0.6435
chr	2576807	2576808	0.585
chr	2576808	2576812	0.5382
chr	2576812	2576819	0.5265
chr	2576819	2576822	0.5148
chr	2576822	2576823	0.4095
chr	2576823	2576824	0.3978
chr	2576824	2576825	0.2574
chr	2576825	2576826	0.2223
chr	2576826	2576827	0.1521
chr	2576827	2576830	0.0351
chr	2576830	2576832	0.0234
chr	2576832	2576837	0.0117
chr	2576837	2576838	0.5031
chr	2576838	2576839	1.7199
chr	2576839	2576841	2.4453
chr	2576841	2576842	5.85
chr	2576842	2576843	5.8734
chr	2576843	2576844	6.084
chr	2576844	2576845	10.8927
chr	2576845	2576848	10.9044
chr	2576848	2576849	10.9161
chr	2576849	2576857	10.9395
chr	2576857	2576858	10.9044
chr	2576858	2576859	10.8342
chr	2576859	2576860	10.6704
chr	2576860	2576861	6.552
chr	2576861	2576862	6.318
chr	2576862	2576863	6.2712
chr	2576863	2576864	5.9787
chr	2576864	2576865	5.382
chr	2576865	2576866	2.0124
chr	2576866	2576867	0.351
chr	2576867	2576868	0.4095
chr	2576868	2576869	0.3276
chr	2576869	2576870	0.2574
chr	2576870	2576873	0.234
chr	2576873	2576879	0.2925
chr	2576879	2576883	0.3627
chr	2576883	2576885	0.6318
chr	2576885	2576886	0.702
chr	2576886	2576887	0.9126
chr	2576887	2576888	0.936
chr	2576888	2576889	0.9477
chr	2576889	2576890	0.9243
chr	2576890	2576891	0.8775
chr	2576891	2576892	0.8307
chr	2576892	2576893	2.7846
chr	2576893	2576894	2.7729
chr	2576894	2576895	2.7495
chr	2576895	2576898	2.7378
chr	2576898	2576900	2.7729
chr	2576900	2576901	2.7378
chr	2576901	2576903	2.691
chr	2576903	2576904	2.7027
chr	2576904	2576905	2.6559
chr	2576905	2576906	2.3868
chr	2576906	2576907	2.3517
chr	2576907	2576908	2.1762
chr	2576908	2576909	2.1177
chr	2576909	2576910	2.0592
chr	2576910	2576911	2.0358
chr	2576911	2576912	2.0241
chr	2576912	2576913	1.989
chr	2576913	2576914	1.9422
chr	2576914	2576915	1.8135
chr	2576915	2576916	0.6903
chr	2576916	2576917	0.5733
chr	2576917	2576918	0.117
chr	2576918	2576920	0.1053
chr	2576920	2576925	0.0936
chr	2576925	2576926	0.0819
chr	2576926	2576927	0.0351
chr	2576936	2576943	0.0117
chr	2576943	2576945	0.0468
chr	2576945	2576955	0.0702
chr	2576955	2576964	0.0585
chr	2576964	2576966	0.0468
chr	2576966	2576968	0.0351
chr	2576968	2576969	0.0234
chr	2577101	2577120	0.0117
chr	2577149	2577158	0.0234
chr	2577158	2577170	0.0351
chr	2577170	2577183	0.0117
chr	2577230	2577234	0.0117
chr	2577234	2577239	0.3627
chr	2577239	2577246	0.3744
chr	2577246	2577250	0.6669
chr	2577250	2577252	0.6903
chr	2577252	2577254	0.6669
chr	2577254	2577255	0.8541
chr	2577255	2577256	0.8424
chr	2577256	2577264	0.5616
chr	2577264	2577265	0.5499
chr	2577265	2577266	0.5148
chr	2577266	2577267	0.3744
chr	2577267	2577270	0.3627
chr	2577270	2577271	0.3393
chr	2577271	2577272	0.3276
chr	2577272	2577273	0.3042
chr	2577273	2577274	0.2691
chr	2577274	2577276	0.2457
chr	2577276	2577277	0.0585
chr	2577277	2577278	0.0468
chr	2577278	2577281	0.0351
chr	2577281	2577291	0.0234
chr	2577291	2577294	0.0117
chr	2577355	2577357	0.0117
chr	2577357	2577377	0.0234
chr	2577377	2577389	0.0117
chr	2577389	2577390	0.0936
chr	2577390	2577394	0.5499
chr	2577394	2577395	0.585
chr	2577395	2577407	0.5733
chr	2577407	2577408	0.5499
chr	2577408	2577410	0.5265
chr	2577410	2577411	0.4446
chr	2577411	2577412	0.1989
chr	2577412	2577413	0.0819
chr	2577413	2577414	0.0585
chr	2577414	2577415	0.0351
chr	2577415	2577418	0.0234
chr	2577488	2577489	0.0234
chr	2577489	2577510	0.0351
chr	2577510	2577512	0.0234
chr	2577512	2577532	0.0351
chr	2577532	2577535	0.0117
chr	2577540	2577541	0.0234
chr	2577541	2577562	0.0585
chr	2577634	2577635	1.3104
chr	2577635	2577636	1.4274
chr	2577636	2577650	1.4391
chr	2577650	2577653	1.4274
chr	2577653	2577654	1.4157
chr	2577654	2577655	1.3455
chr	2577655	2577656	0.7956
chr	2577656	2577658	0.0234
chr	2577658	2577660	0.0117
chr	2577678	2577698	0.0234
chr	2577698	2577713	0.0117
chr	2577721	2577743	0.0117
chr	2577743	2577765	0.0234
chr	2577766	2577788	0.0117
chr	2577793	2577794	0.0117
chr	2577794	2577810	0.4914
chr	2577810	2577812	0.5031
chr	2577812	2577813	0.4914
chr	2577813	2577814	0.4797
chr	2577814	2577815	0.4095
chr	2577815	2577816	0.3393
chr	2577816	2577829	0.0351
chr	2577829	2577835	0.0234
chr	2577835	2577838	0.0117
chr	2577839	2577843	0.0117
chr	2577843	2577844	0.1053
chr	2577844	2577848	0.117
chr	2577848	2577855	0.2574
chr	2577855	2577863	0.2691
chr	2577863	2577865	0.2574
chr	2577865	2577866	0.2106
chr	2577866	2577867	0.1872
chr	2577867	2577868	0.1755
chr	2577868	2577869	0.1638
chr	2577869	2577870	0.1287
chr	2577870	2577871	0.0351
chr	2577871	2577872	0.0117
chr	2577872	2577877	0.0351
chr	2577877	2577890	0.0234
chr	2577890	2577891	0.0117
chr	2577891	2577893	0.0351
chr	2577893	2577895	0.0234
chr	2577895	2577912	0.0351
chr	2577912	2577916	0.0117
chr	2577920	2577939	0.0234
chr	2577939	2577940	0.117
chr	2577940	2577941	0.1521
chr	2577941	2577945	0.1404
chr	2577945	2577955	0.1872
chr	2577955	2577958	0.1755
chr	2577958	2577959	0.1638
chr	2577959	2577961	0.1521
chr	2577961	2577962	0.0819
chr	2577962	2577963	0.0702
chr	2577963	2577964	0.0585
chr	2577964	2577965	0.0468
chr	2577965	2577966	0.0234
chr	2577972	2577982	0.0234
chr	2577982	2577983	0.5148
chr	2577983	2577984	0.6084
chr	2577984	2577994	0.6318
chr	2577994	2578003	0.6084
chr	2578003	2578004	0.1638
chr	2578004	2578005	0.0468
chr	2578005	2578006	0.0585
chr	2578006	2578007	0.0468
chr	2578007	2578015	0.0234
chr	2578015	2578018	0.1287
chr	2578018	2578027	0.1872
chr	2578027	2578031	0.1638
chr	2578031	2578035	0.1521
chr	2578035	2578036	0.1404
chr	2578036	2578037	0.1287
chr	2578037	2578038	0.0936
chr	2578038	2578039	0.0819
chr	2578039	2578040	0.0702
chr	2578040	2578041	0.0819
chr	2578041	2578042	0.0234
chr	2578042	2578046	0.0468
chr	2578046	2578055	0.0585
chr	2578055	2578060	0.0468
chr	2578060	2578064	0.0351
chr	2578064	2578065	0.0234
chr	2578065	2578085	0.0117
chr	2578110	2578121	0.0117
chr	2578121	2578130	0.0234
chr	2578130	2578143	0.0117
chr	2578150	2578172	0.0117
chr	2578438	2578440	0.234
chr	2578440	2578458	0.2457
chr	2578458	2578459	0.2223
chr	2578459	2578460	0.1872
chr	2578460	2578479	0.1521
chr	2578479	2578480	0.1404
chr	2578480	2578481	0.1053
chr	2578481	2578482	0.2574
chr	2578482	2578483	0.2925
chr	2578483	2578499	0.2808
chr	2578499	2578500	0.2691
chr	2578500	2578502	0.234
chr	2578502	2578503	0.2106
chr	2578503	2578510	0.0117
chr	2578524	2578526	0.0117
chr	2578526	2578531	0.0234
chr	2578531	2578546	0.0819
chr	2578546	2578548	0.0702
chr	2578548	2578550	0.0585
chr	2578550	2578551	0.0468
chr	2578551	2578552	0.0351
chr	2578552	2578553	0.0117
chr	2578558	2578572	0.0117
chr	2578572	2578575	0.0234
chr	2578575	2578579	0.0351
chr	2578579	2578589	0.0234
chr	2578589	2578594	0.0117
chr	2578598	2578599	0.0117
chr	2578599	2578604	0.0234
chr	2578604	2578619	0.0351
chr	2578619	2578623	0.0234
chr	2578623	2578625	0.0117
chr	2578787	2578801	0.0351
chr	2578801	2578810	0.0585
chr	2578810	2578811	0.0468
chr	2578811	2578814	0.0351
chr	2578814	2578821	0.0234
chr	2578821	2578823	0.0117
chr	2578969	2578970	0.0351
chr	2578970	2578989	0.0468
chr	2578989	2578991	0.0351
chr	2578991	2578992	0.0117
chr	2579041	2579048	0.0117
chr	2579048	2579057	0.0234
chr	2579057	2579073	0.0117
chr	2579094	2579113	0.0234
chr	2579113	2579116	0.0351
chr	2579116	2579132	0.0117
chr	2579176	2579187	0.0117
chr	2579187	2579189	0.0234
chr	2579189	2579195	0.0468
chr	2579195	2579207	0.0351
chr	2579207	2579215	0.0234
chr	2579215	2579230	0.0468
chr	2579230	2579232	0.1404
chr	2579232	2579233	0.1287
chr	2579233	2579237	0.2574
chr	2579237	2579238	0.2457
chr	2579238	2579251	0.234
chr	2579251	2579252	0.1989
chr	2579252	2579253	0.1638
chr	2579253	2579254	0.0702
chr	2579254	2579256	0.0234
chr	2579256	2579258	0.0117
chr	2579399	2579419	0.0117
chr	2579422	2579439	0.2106
chr	2579439	2579442	0.1989
chr	2579442	2579443	0.1404
chr	2579443	2579444	0.0819
chr	2579444	2579445	0.0702
chr	2579445	2579464	0.0117
chr	2579467	2579479	0.0585
chr	2579479	2579484	0.0702
chr	2579484	2579488	0.0585
chr	2579488	2579489	0.0351
chr	2579489	2579490	0.0234
chr	2579490	2579501	0.0117
chr	2579518	2579538	0.0117
chr	2579542	2579543	0.0117
chr	2579543	2579561	0.0234
chr	2579561	2579563	0.0117
chr	2579579	2579601	0.0117
chr	2579623	2579649	0.0117
chr	2579654	2579674	0.0117
chr	2579678	2579699	0.0117
chr	2579701	2579702	0.0234
chr	2579702	2579704	0.0351
chr	2579704	2579707	0.0585
chr	2579707	2579719	0.0819
chr	2579719	2579721	0.0936
chr	2579721	2579723	0.0702
chr	2579723	2579725	0.0585
chr	2579725	2579726	0.0468
chr	2579726	2579729	0.0234
chr	2579729	2579738	0.0117
chr	2579811	2579820	0.0117
chr	2579820	2579837	0.0351
chr	2579837	2579839	0.0117
chr	2579881	2579882	0.0234
chr	2579882	2579899	0.0351
chr	2579899	2579900	0.0234
chr	2579900	2579908	0.0117
chr	2579995	2580015	0.2574
chr	2580015	2580016	0.2457
chr	2580016	2580017	0.0585
chr	2580017	2580020	0.0234
chr	2580059	2580081	0.0351
chr	2580483	2580499	0.0117
chr	2580499	2580504	0.0234
chr	2580504	2580505	0.1755
chr	2580505	2580506	0.4095
chr	2580506	2580507	0.4329
chr	2580507	2580509	0.4446
chr	2580509	2580510	0.468
chr	2580510	2580518	0.4797
chr	2580518	2580521	0.468
chr	2580521	2580522	0.4563
chr	2580522	2580526	0.4446
chr	2580526	2580528	0.1755
chr	2580528	2580529	0.117
chr	2580529	2580531	0.1404
chr	2580531	2580548	0.0819
chr	2580548	2580551	0.0702
chr	2580551	2580552	0.0468
chr	2580552	2580553	0.0234
chr	2580553	2580554	0.0351
chr	2580554	2580558	0.0117
chr	2580558	2580570	0.0702
chr	2580570	2580577	0.0585
chr	2580577	2580578	0.0468
chr	2580578	2580580	0.0351
chr	2580580	2580581	0.0117
chr	2580609	2580621	0.0936
chr	2580621	2580630	0.1053
chr	2580630	2580631	0.117
chr	2580631	2580647	0.0234
chr	2580656	2580675	0.0351
chr	2580675	2580676	0.0234
chr	2580676	2580678	0.0117
chr	2580724	2580729	0.117
chr	2580729	2580746	0.1287
chr	2580746	2580753	0.0351
chr	2580753	2580766	0.0234
chr	2580790	2580796	0.2691
chr	2580796	2580802	0.2925
chr	2580802	2580807	0.3042
chr	2580807	2580811	0.2925
chr	2580811	2580812	0.2691
chr	2580812	2580813	0.1053
chr	2580813	2580814	0.0351
chr	2580814	2580815	0.0234
chr	2580815	2580823	0.0117
chr	2580838	2580858	0.0117
chr	2580979	2581000	0.0117
chr	2581000	2581011	0.0468
chr	2581011	2581017	0.0351
chr	2581019	2581021	0.2106
chr	2581021	2581037	0.4329
chr	2581037	2581038	0.4212
chr	2581038	2581039	0.3861
chr	2581039	2581040	0.3744
chr	2581040	2581041	0.3393
chr	2581041	2581042	0.1287
chr	2581042	2581043	0.0234
chr	2581045	2581050	0.0117
chr	2581050	2581067	0.3042
chr	2581067	2581070	0.2925
chr	2581070	2581071	0.2223
chr	2581071	2581072	0.1989
chr	2581115	2581116	0.0117
chr	2581116	2581120	0.0234
chr	2581120	2581121	0.1638
chr	2581121	2581124	0.4329
chr	2581124	2581125	0.4446
chr	2581125	2581137	0.7254
chr	2581137	2581138	0.7137
chr	2581138	2581140	0.702
chr	2581140	2581141	0.6903
chr	2581141	2581142	0.6669
chr	2581142	2581144	0.3159
chr	2581144	2581146	0.2925
chr	2581146	2581147	0.0117
chr	2581158	2581178	0.0468
chr	2581178	2581180	0.0351
chr	2581209	2581231	0.0117
chr	2581236	2581237	0.0117
chr	2581237	2581256	0.0234
chr	2581256	2581258	0.0117
chr	2581275	2581292	0.0117
chr	2581348	2581352	0.1521
chr	2581352	2581357	0.1638
chr	2581357	2581360	0.1755
chr	2581360	2581368	0.1872
chr	2581368	2581369	0.1755
chr	2581369	2581370	0.117
chr	2581370	2581371	0.1053
chr	2581371	2581372	0.0468
chr	2581372	2581373	0.0351
chr	2581373	2581374	0.0234
chr	2581374	2581386	0.0117
chr	2581401	2581402	0.0234
chr	2581402	2581423	0.117
chr	2581423	2581428	0.0351
chr	2581438	2581460	0.0117
chr	2581485	2581492	0.0234
chr	2581492	2581497	0.0351
chr	2581497	2581499	0.2223
chr	2581499	2581503	0.2574
chr	2581503	2581504	0.2691
chr	2581504	2581507	0.2925
chr	2581507	2581509	0.2808
chr	2581509	2581510	0.2691
chr	2581510	2581514	0.2808
chr	2581514	2581515	0.2691
chr	2581515	2581516	0.2457
chr	2581516	2581520	0.0936
chr	2581520	2581523	0.0702
chr	2581523	2581525	0.0468
chr	2581525	2581529	0.0234
chr	2581554	2581570	0.0234
chr	2581570	2581581	0.0117
chr	2581660	2581665	0.0117
chr	2581665	2581666	0.0234
chr	2581666	2581680	0.0585
chr	2581680	2581683	0.0468
chr	2581683	2581685	0.0351
chr	2581685	2581686	0.0234
chr	2581686	2581695	0.0117
chr	2581728	2581752	0.0234
chr	2581754	2581769	0.0117
chr	2581769	2581776	0.0234
chr	2581776	2581782	0.0117
chr	2581782	2581791	0.0234
chr	2581791	2581801	0.0117
chr	2581846	2581856	0.0234
chr	2581856	2581862	0.0351
chr	2581862	2581867	0.117
chr	2581867	2581878	0.0936
chr	2581878	2581883	0.0819
chr	2581897	2581916	0.0234
chr	2581916	2581918	0.0117
chr	2582061	2582063	0.0234
chr	2582063	2582081	0.0936
chr	2582081	2582082	0.0819
chr	2582082	2582084	0.0351
chr	2582084	2582085	0.0234
chr	2582088	2582089	0.0234
chr	2582089	2582091	0.0702
chr	2582091	2582096	0.0819
chr	2582096	2582102	0.0936
chr	2582102	2582105	0.1287
chr	2582105	2582107	0.3042
chr	2582107	2582108	0.2925
chr	2582108	2582109	0.2808
chr	2582109	2582110	0.2691
chr	2582110	2582111	0.2457
chr	2582111	2582112	0.2574
chr	2582112	2582117	0.2691
chr	2582117	2582125	0.2808
chr	2582125	2582126	0.234
chr	2582126	2582127	0.117
chr	2582127	2582130	0.1053
chr	2582130	2582132	0.0819
chr	2582132	2582135	0.0351
chr	2582135	2582137	0.0234
chr	2582138	2582157	0.0234
chr	2582157	2582159	0.0351
chr	2582159	2582172	0.0234
chr	2582172	2582173	0.117
chr	2582173	2582175	0.1755
chr	2582175	2582176	0.1638
chr	2582176	2582181	0.1521
chr	2582181	2582190	0.1989
chr	2582190	2582193	0.1872
chr	2582193	2582195	0.1287
chr	2582195	2582197	0.0936
chr	2582197	2582198	0.0819
chr	2582198	2582199	0.0585
chr	2582199	2582202	0.0468
chr	2582202	2582203	0.0351
chr	2582203	2582206	0.0234
chr	2582206	2582209	0.0117
chr	2582209	2582210	1.0764
chr	2582210	2582214	1.2285
chr	2582214	2582216	1.3806
chr	2582216	2582217	1.3923
chr	2582217	2582221	1.3806
chr	2582221	2582225	1.3923
chr	2582225	2582227	1.3806
chr	2582227	2582228	1.3689
chr	2582228	2582229	1.3806
chr	2582229	2582230	1.2636
chr	2582230	2582231	0.9828
chr	2582231	2582232	1.6146
chr	2582232	2582233	1.6263
chr	2582233	2582234	1.6029
chr	2582234	2582235	1.6965
chr	2582235	2582236	2.106
chr	2582236	2582238	2.0943
chr	2582238	2582239	2.0709
chr	2582239	2582244	2.0592
chr	2582244	2582247	2.0475
chr	2582247	2582248	2.0241
chr	2582248	2582250	2.0124
chr	2582250	2582251	1.8486
chr	2582251	2582252	0.9594
chr	2582252	2582253	0.7839
chr	2582253	2582254	0.7488
chr	2582254	2582255	0.6201
chr	2582255	2582256	0.5382
chr	2582256	2582257	0.1989
chr	2582257	2582260	0.0585
chr	2582260	2582261	0.0117
chr	2582271	2582274	0.0585
chr	2582274	2582275	0.0819
chr	2582275	2582291	0.5499
chr	2582291	2582293	0.5382
chr	2582293	2582294	0.4914
chr	2582294	2582295	0.4797
chr	2582295	2582296	0.3861
chr	2582296	2582297	0.3393
chr	2582297	2582300	0.0117
chr	2582319	2582341	0.0117
chr	2582366	2582367	0.0351
chr	2582367	2582388	0.0468
chr	2582396	2582397	0.0234
chr	2582397	2582398	0.0585
chr	2582398	2582416	0.3042
chr	2582416	2582417	0.2691
chr	2582417	2582418	0.2457
chr	2582418	2582419	0.1989
chr	2582419	2582421	0.1638
chr	2582421	2582422	0.1287
chr	2582422	2582424	0.0702
chr	2582470	2582480	0.0234
chr	2582480	2582484	0.1989
chr	2582484	2582492	0.2106
chr	2582492	2582496	0.1872
chr	2582496	2582497	0.1521
chr	2582497	2582499	0.1404
chr	2582499	2582500	0.117
chr	2582500	2582501	0.0351
chr	2582501	2582505	0.0117
chr	2582585	2582607	0.0234
chr	2582817	2582839	0.0351
chr	2582839	2582840	0.0117
chr	2582840	2582841	2.223
chr	2582841	2582842	2.4219
chr	2582842	2582853	2.5038
chr	2582853	2582856	2.5155
chr	2582856	2582859	2.5038
chr	2582859	2582860	2.4921
chr	2582860	2582861	2.4687
chr	2582861	2582862	2.34
chr	2582862	2582863	0.1755
chr	2582863	2582870	0.0819
chr	2582870	2582882	0.0702
chr	2582882	2582883	0.0468
chr	2583014	2583020	0.0117
chr	2583020	2583036	0.0234
chr	2583036	2583042	0.0351
chr	2583042	2583056	0.0234
chr	2583087	2583088	0.0117
chr	2583088	2583106	0.0585
chr	2583106	2583109	0.0351
chr	2583109	2583110	0.0234
chr	2583121	2583143	0.0819
chr	2583167	2583187	0.0117
chr	2583214	2583238	0.0117
chr	2583256	2583280	0.0117
chr	2583320	2583341	0.0117
chr	2583466	2583489	0.0117
chr	2583589	2583600	0.0117
chr	2583600	2583601	0.1638
chr	2583601	2583602	0.234
chr	2583602	2583605	0.5733
chr	2583605	2583619	0.5616
chr	2583619	2583621	0.5265
chr	2583621	2583622	0.4095
chr	2583622	2583623	0.3978
chr	2583623	2583624	0.1521
chr	2583624	2583625	0.0468
chr	2583625	2583643	0.1053
chr	2583643	2583645	0.0819
chr	2583645	2583646	0.0702
chr	2583660	2583672	0.0117
chr	2583672	2583678	0.0234
chr	2583678	2583680	0.0468
chr	2583680	2583681	0.0585
chr	2583681	2583696	0.0468
chr	2583696	2583697	0.0351
chr	2583697	2583698	0.0234
chr	2583698	2583699	0.0117
chr	2583710	2583731	0.0117
chr	2583731	2583732	0.0234
chr	2583732	2583736	0.0351
chr	2583736	2583757	0.0234
chr	2583798	2583818	0.0234
chr	2583818	2583820	0.0117
chr	2583822	2583825	0.0117
chr	2583825	2583833	0.0234
chr	2583833	2583845	0.0351
chr	2583845	2583846	0.0234
chr	2583846	2583852	0.0117
chr	2583859	2583860	0.0468
chr	2583860	2583864	0.0585
chr	2583864	2583879	0.0819
chr	2583879	2583881	0.1053
chr	2583881	2583882	0.0585
chr	2583882	2583885	0.0468
chr	2583885	2583899	0.2574
chr	2583899	2583902	0.234
chr	2583902	2583903	0.2223
chr	2583903	2583906	0.2106
chr	2583906	2583907	0.2223
chr	2583907	2583910	0.0936
chr	2583910	2583911	0.1053
chr	2583911	2583917	0.1872
chr	2583917	2583927	0.1755
chr	2583927	2583928	0.1404
chr	2583928	2583931	0.0819
chr	2583931	2583932	0.0702
chr	2583932	2583933	0.0585
chr	2583976	2583977	0.0585
chr	2583977	2583978	0.0936
chr	2583978	2583996	0.117
chr	2583996	2583998	0.1053
chr	2583998	2583999	0.0117
chr	2584058	2584059	0.6201
chr	2584059	2584076	0.6318
chr	2584076	2584077	0.6201
chr	2584077	2584078	0.585
chr	2584078	2584079	0.5733
chr	2584079	2584080	0.1053
chr	2584094	2584116	0.0117
chr	2584123	2584140	0.0117
chr	2584188	2584193	0.0117
chr	2584193	2584194	0.0234
chr	2584194	2584206	0.0351
chr	2584206	2584208	0.0585
chr	2584208	2584209	0.0702
chr	2584209	2584212	0.1053
chr	2584212	2584213	0.117
chr	2584213	2584214	0.1287
chr	2584214	2584215	0.1521
chr	2584215	2584227	0.1404
chr	2584227	2584228	0.1287
chr	2584228	2584231	0.1053
chr	2584231	2584232	0.0702
chr	2584232	2584236	0.0585
chr	2584236	2584237	0.0351
chr	2584237	2584238	0.0234
chr	2584238	2584241	0.0117
chr	2584253	2584255	0.0468
chr	2584255	2584270	0.0819
chr	2584270	2584273	0.0936
chr	2584273	2584275	0.0819
chr	2584275	2584278	0.0117
chr	2584278	2584281	0.3159
chr	2584281	2584292	0.3276
chr	2584292	2584295	0.3159
chr	2584295	2584297	0.3276
chr	2584297	2584299	0.3159
chr	2584299	2584301	0.0819
chr	2584301	2584302	0.0702
chr	2584302	2584304	0.1638
chr	2584304	2584307	0.1404
chr	2584307	2584308	0.1287
chr	2584308	2584310	0.117
chr	2584310	2584323	0.1053
chr	2584323	2584324	0.0351
chr	2584324	2584325	0.0234
chr	2584325	2584326	0.0117
chr	2584326	2584331	0.0468
chr	2584331	2584338	0.3627
chr	2584338	2584343	0.3861
chr	2584343	2584345	0.468
chr	2584345	2584348	0.4563
chr	2584348	2584350	0.4212
chr	2584350	2584352	0.3978
chr	2584352	2584353	0.1287
chr	2584353	2584354	0.1404
chr	2584354	2584358	0.1287
chr	2584358	2584362	0.1053
chr	2584362	2584365	0.0936
chr	2584365	2584367	0.0468
chr	2584367	2584374	0.0234
chr	2584374	2584390	0.0117
chr	2584402	2584403	0.0234
chr	2584403	2584423	0.0351
chr	2584423	2584424	0.0234
chr	2584424	2584425	0.0117
chr	2584457	2584480	0.0117
chr	2584511	2584514	0.0819
chr	2584514	2584532	0.0936
chr	2584532	2584533	0.0819
chr	2584533	2584536	0.0117
chr	2584545	2584566	0.0117
chr	2584618	2584634	0.0234
chr	2584634	2584645	0.0351
chr	2584645	2584646	0.0234
chr	2584646	2584665	0.0117
chr	2584665	2584666	0.0234
chr	2584666	2584679	0.0117
chr	2584679	2584687	0.0234
chr	2584687	2584693	0.0117
chr	2584693	2584699	0.0234
chr	2584699	2584700	0.0351
chr	2584700	2584710	0.0234
chr	2584710	2584719	0.0117
chr	2584728	2584731	0.0351
chr	2584731	2584733	0.0468
chr	2584733	2584750	0.0936
chr	2584750	2584751	0.0585
chr	2584751	2584755	0.0468
chr	2584755	2584756	0.0351
chr	2584756	2584758	0.0234
chr	2584763	2584783	0.0819
chr	2584783	2584784	0.0702
chr	2584784	2584785	0.0117
chr	2584792	2584813	0.0117
chr	2584815	2584834	0.0117
chr	2584834	2584836	0.0702
chr	2584836	2584837	0.0819
chr	2584837	2584844	0.1053
chr	2584844	2584847	0.1989
chr	2584847	2584854	0.1872
chr	2584854	2584855	0.2106
chr	2584855	2584856	0.1989
chr	2584856	2584857	0.4446
chr	2584857	2584858	0.4329
chr	2584858	2584860	0.3978
chr	2584860	2584862	0.4212
chr	2584862	2584863	0.4095
chr	2584863	2584864	0.4212
chr	2584864	2584866	0.4329
chr	2584866	2584868	0.351
chr	2584868	2584873	0.4212
chr	2584873	2584874	0.4095
chr	2584874	2584876	0.3978
chr	2584876	2584877	0.3861
chr	2584877	2584878	0.2691
chr	2584878	2584880	0.1404
chr	2584880	2584881	0.1287
chr	2584881	2584885	0.117
chr	2584885	2584886	0.0819
chr	2584886	2584888	0.0702
chr	2584888	2584890	0.0585
chr	2584895	2584905	0.0117
chr	2584905	2584907	0.0351
chr	2584907	2584911	0.0702
chr	2584911	2584912	0.2457
chr	2584912	2584926	0.9945
chr	2584926	2584928	1.0296
chr	2584928	2584929	1.0764
chr	2584929	2584931	1.0881
chr	2584931	2584932	1.0647
chr	2584932	2584933	0.9594
chr	2584933	2584934	0.2223
chr	2584934	2584935	0.1404
chr	2584935	2584944	0.117
chr	2584944	2584947	0.1053
chr	2584947	2584948	0.0936
chr	2584948	2584949	0.0468
chr	2584949	2584952	0.0351
chr	2584952	2584955	0.0234
chr	2584988	2585010	0.0117
chr	2585016	2585037	0.0234
chr	2585037	2585039	0.0117
chr	2585088	2585090	0.0117
chr	2585090	2585091	0.0234
chr	2585091	2585100	0.0351
chr	2585100	2585110	0.0702
chr	2585110	2585112	0.0585
chr	2585112	2585117	0.2574
chr	2585117	2585119	0.2691
chr	2585119	2585124	0.4797
chr	2585124	2585128	0.5499
chr	2585128	2585129	0.585
chr	2585129	2585130	1.4391
chr	2585130	2585133	1.4508
chr	2585133	2585134	1.3806
chr	2585134	2585135	1.3221
chr	2585135	2585136	1.2519
chr	2585136	2585139	1.2402
chr	2585139	2585141	1.2168
chr	2585141	2585142	1.2051
chr	2585142	2585143	1.1115
chr	2585143	2585144	1.0998
chr	2585144	2585145	0.9594
chr	2585145	2585146	0.936
chr	2585146	2585148	0.7839
chr	2585148	2585150	0.7488
chr	2585150	2585151	0.2457
chr	2585151	2585152	0.0702
chr	2585189	2585195	0.0468
chr	2585195	2585196	2.3985
chr	2585196	2585201	2.457
chr	2585201	2585202	2.4921
chr	2585202	2585207	2.5272
chr	2585207	2585208	3.3111
chr	2585208	2585213	3.3228
chr	2585213	2585214	3.3111
chr	2585214	2585215	3.2994
chr	2585215	2585216	2.9718
chr	2585216	2585217	2.925
chr	2585217	2585218	0.9126
chr	2585218	2585221	0.8775
chr	2585221	2585222	0.8658
chr	2585222	2585223	0.8424
chr	2585223	2585224	0.8307
chr	2585224	2585225	0.819
chr	2585225	2585226	0.8073
chr	2585226	2585227	0.7956
chr	2585227	2585228	0.7839
chr	2585228	2585229	0.702
chr	2585229	2585230	0.1404
chr	2585230	2585232	0.0936
chr	2585232	2585235	0.0468
chr	2585235	2585240	0.0819
chr	2585240	2585249	0.1755
chr	2585249	2585250	0.1638
chr	2585250	2585251	0.1521
chr	2585251	2585253	0.1404
chr	2585253	2585259	0.1287
chr	2585259	2585260	0.117
chr	2585260	2585261	0.1053
chr	2585261	2585266	0.0117
chr	2585300	2585322	0.0117
chr	2585338	2585350	0.2457
chr	2585350	2585353	0.2691
chr	2585353	2585354	0.3627
chr	2585354	2585355	0.7722
chr	2585355	2585356	0.936
chr	2585356	2585358	1.2402
chr	2585358	2585359	1.2636
chr	2585359	2585360	1.17
chr	2585360	2585363	1.0296
chr	2585363	2585370	1.0179
chr	2585370	2585371	1.0062
chr	2585371	2585372	0.9594
chr	2585372	2585373	0.9243
chr	2585373	2585374	0.9594
chr	2585374	2585375	0.8775
chr	2585375	2585376	0.6084
chr	2585376	2585377	0.5616
chr	2585377	2585378	0.3627
chr	2585378	2585379	0.2808
chr	2585379	2585380	0.2925
chr	2585380	2585382	0.2691
chr	2585382	2585389	0.3042
chr	2585389	2585393	0.351
chr	2585393	2585396	0.3393
chr	2585396	2585398	0.3276
chr	2585398	2585399	0.3042
chr	2585399	2585400	0.2808
chr	2585400	2585401	0.2691
chr	2585401	2585402	0.1287
chr	2585402	2585403	0.0819
chr	2585403	2585410	0.0468
chr	2585410	2585411	0.0234
chr	2585411	2585412	0.0117
chr	2585413	2585414	0.0234
chr	2585414	2585415	0.0351
chr	2585415	2585420	0.0819
chr	2585420	2585424	0.5265
chr	2585424	2585425	0.7488
chr	2585425	2585427	0.936
chr	2585427	2585433	0.9477
chr	2585433	2585435	0.9243
chr	2585435	2585436	0.9126
chr	2585436	2585437	0.9009
chr	2585437	2585439	0.8775
chr	2585439	2585441	0.8424
chr	2585441	2585442	0.702
chr	2585442	2585443	0.6435
chr	2585443	2585444	0.6201
chr	2585444	2585445	0.585
chr	2585445	2585446	0.4914
chr	2585446	2585447	0.0702
chr	2585447	2585464	0.0585
chr	2585464	2585466	0.0468
chr	2585466	2585468	0.0351
chr	2585553	2585574	0.0117
chr	2585650	2585673	0.0234
chr	2585673	2585676	0.0117
chr	2585680	2585699	0.2106
chr	2585699	2585700	0.1989
chr	2585700	2585701	0.1755
chr	2585701	2585702	0.1053
chr	2585717	2585723	0.0585
chr	2585723	2585737	0.0702
chr	2585737	2585738	0.0351
chr	2585738	2585739	0.0234
chr	2585739	2585743	0.0117
chr	2585755	2585761	0.0117
chr	2585761	2585765	0.0351
chr	2585765	2585778	0.0468
chr	2585778	2585782	0.0351
chr	2585782	2585783	0.0234
chr	2585783	2585785	0.0117
chr	2585898	2585911	0.0234
chr	2585911	2585920	0.0351
chr	2585920	2585938	0.0234
chr	2585963	2585982	0.0117
chr	2585983	2585988	0.0702
chr	2585988	2585989	0.0819
chr	2585989	2585990	0.1404
chr	2585990	2585993	0.1638
chr	2585993	2586003	0.1872
chr	2586003	2586005	0.1638
chr	2586005	2586009	0.117
chr	2586009	2586010	0.0936
chr	2586010	2586011	0.0819
chr	2586011	2586012	0.0234
chr	2586012	2586013	0.0117
chr	2586024	2586045	0.0351
chr	2586045	2586047	0.0117
chr	2586101	2586102	0.0234
chr	2586102	2586103	0.1521
chr	2586103	2586121	0.1872
chr	2586121	2586122	0.1755
chr	2586122	2586123	0.1521
chr	2586170	2586174	0.0936
chr	2586174	2586191	0.1404
chr	2586191	2586192	0.1053
chr	2586192	2586193	0.0819
chr	2586193	2586195	0.0468
chr	2586195	2586199	0.0351
chr	2586297	2586316	0.0702
chr	2586316	2586317	0.0819
chr	2586317	2586318	0.0936
chr	2586318	2586320	0.0819
chr	2586320	2586322	0.1638
chr	2586322	2586331	0.1404
chr	2586331	2586336	0.1287
chr	2586336	2586341	0.117
chr	2586341	2586343	0.1053
chr	2586393	2586394	0.0117
chr	2586394	2586399	0.0585
chr	2586399	2586400	0.2223
chr	2586400	2586410	0.2808
chr	2586410	2586416	0.2691
chr	2586416	2586418	0.2574
chr	2586418	2586419	0.2457
chr	2586419	2586421	0.1521
chr	2586421	2586422	0.0117
chr	2586489	2586491	0.7137
chr	2586491	2586508	0.8073
chr	2586508	2586509	0.7488
chr	2586509	2586510	0.4095
chr	2586510	2586511	0.0585
chr	2586511	2586512	0.0351
chr	2586520	2586541	0.0117
chr	2586542	2586543	0.0351
chr	2586543	2586547	0.0468
chr	2586547	2586548	0.0702
chr	2586548	2586563	0.1521
chr	2586563	2586567	0.1638
chr	2586567	2586568	0.1521
chr	2586568	2586569	0.0936
chr	2586569	2586570	0.0819
chr	2586570	2586584	0.0117
chr	2586609	2586616	0.0117
chr	2586616	2586629	0.0234
chr	2586629	2586632	0.0117
chr	2586645	2586667	0.0117
chr	2586693	2586694	0.0819
chr	2586694	2586695	0.1755
chr	2586695	2586699	0.1989
chr	2586699	2586705	0.2106
chr	2586705	2586714	0.2223
chr	2586714	2586716	0.0936
chr	2586716	2586717	0.0819
chr	2586717	2586719	0.0702
chr	2586719	2586721	0.0585
chr	2586721	2586727	0.0819
chr	2586727	2586734	0.1287
chr	2586734	2586736	0.117
chr	2586736	2586742	0.1053
chr	2586742	2586746	0.0819
chr	2586746	2586747	0.0702
chr	2586747	2586748	0.0351
chr	2586748	2586753	0.0117
chr	2586807	2586819	0.0117
chr	2586819	2586826	0.3159
chr	2586826	2586839	0.3042
chr	2586839	2586840	0.2925
chr	2586840	2586841	0.2691
chr	2586841	2586842	0.0702
chr	2586889	2586911	0.0117
chr	2586931	2586952	0.0117
chr	2587039	2587071	0.0117
chr	2587071	2587075	0.0468
chr	2587075	2587081	0.0702
chr	2587081	2587083	0.0819
chr	2587083	2587090	0.0936
chr	2587090	2587093	0.0819
chr	2587093	2587098	0.0585
chr	2587098	2587100	0.0351
chr	2587100	2587104	0.0234
chr	2587104	2587105	0.0117
chr	2587119	2587141	0.0117
chr	2587167	2587168	0.0117
chr	2587168	2587172	0.0234
chr	2587172	2587173	0.0351
chr	2587173	2587174	0.0702
chr	2587174	2587175	0.0936
chr	2587175	2587177	0.1053
chr	2587177	2587185	0.1287
chr	2587185	2587191	0.117
chr	2587191	2587193	0.1053
chr	2587193	2587195	0.0819
chr	2587195	2587196	0.0234
chr	2587196	2587197	0.0117
chr	2587221	2587222	0.0702
chr	2587222	2587223	0.1755
chr	2587223	2587241	0.234
chr	2587241	2587242	0.2223
chr	2587242	2587243	0.1404
chr	2587243	2587245	0.0585
chr	2587245	2587258	0.0117
chr	2587258	2587259	0.3159
chr	2587259	2587261	0.351
chr	2587261	2587262	0.3393
chr	2587262	2587265	0.351
chr	2587265	2587279	0.3627
chr	2587279	2587280	0.3159
chr	2587280	2587281	0.0585
chr	2587281	2587283	0.0351
chr	2587283	2587291	0.0117
chr	2587291	2587292	0.0234
chr	2587292	2587314	0.0117
chr	2587334	2587335	0.0117
chr	2587335	2587355	0.0234
chr	2587355	2587360	0.0117
chr	2587377	2587394	0.0117
chr	2587446	2587462	0.0117
chr	2587462	2587467	0.0351
chr	2587467	2587483	0.0234
chr	2587525	2587547	0.117
chr	2587547	2587548	0.1053
chr	2587548	2587549	0.0819
chr	2587549	2587550	0.0468
chr	2587550	2587551	0.0351
chr	2587600	2587601	0.2106
chr	2587601	2587621	0.2223
chr	2587621	2587622	0.2106
chr	2587622	2587623	0.0702
chr	2587623	2587633	0.0117
chr	2587655	2587673	0.1404
chr	2587673	2587677	0.1287
chr	2587677	2587679	0.0351
chr	2587679	2587681	0.6201
chr	2587681	2587697	0.6435
chr	2587697	2587698	0.6318
chr	2587698	2587699	0.6084
chr	2587699	2587700	0.585
chr	2587700	2587701	0.4446
chr	2587725	2587746	0.0468
chr	2587746	2587766	0.0117
chr	2587775	2587797	0.0117
chr	2587817	2587818	0.117
chr	2587818	2587839	0.1404
chr	2587840	2587845	0.0117
chr	2587845	2587856	0.0234
chr	2587856	2587860	0.0351
chr	2587860	2587861	0.0585
chr	2587861	2587865	0.0702
chr	2587865	2587866	0.0585
chr	2587866	2587881	0.0702
chr	2587881	2587883	0.0468
chr	2587883	2587885	0.0351
chr	2587885	2587886	0.0117
chr	2587927	2587929	0.0117
chr	2587929	2587930	0.0468
chr	2587930	2587933	0.0585
chr	2587933	2587935	0.0702
chr	2587935	2587949	0.0819
chr	2587949	2587950	0.0702
chr	2587950	2587951	0.0585
chr	2587951	2587957	0.0117
chr	2587993	2587994	0.0117
chr	2587994	2588002	0.0234
chr	2588002	2588011	0.0351
chr	2588011	2588019	0.0234
chr	2588019	2588023	0.0117
chr	2588023	2588024	0.0702
chr	2588024	2588030	0.0585
chr	2588030	2588044	0.1053
chr	2588044	2588045	0.0819
chr	2588045	2588058	0.0585
chr	2588058	2588066	0.0117
chr	2588088	2588089	0.0117
chr	2588089	2588098	0.0468
chr	2588098	2588107	0.0702
chr	2588107	2588110	0.0351
chr	2588110	2588120	0.0936
chr	2588120	2588122	0.0819
chr	2588122	2588130	0.0702
chr	2588130	2588132	0.0585
chr	2588132	2588136	0.0468
chr	2588136	2588137	0.0351
chr	2588177	2588198	0.0585
chr	2588198	2588199	0.0234
chr	2588199	2588202	0.0936
chr	2588202	2588221	0.0702
chr	2588221	2588223	0.0468
chr	2588244	2588246	0.0936
chr	2588246	2588249	0.1053
chr	2588249	2588250	0.117
chr	2588250	2588261	0.1287
chr	2588261	2588265	0.1638
chr	2588265	2588266	0.1521
chr	2588266	2588277	0.0702
chr	2588277	2588281	0.0585
chr	2588281	2588282	0.0468
chr	2588282	2588288	0.0351
chr	2588288	2588303	0.1755
chr	2588303	2588305	0.1638
chr	2588305	2588306	0.1287
chr	2588306	2588309	0.1053
chr	2588309	2588310	0.0702
chr	2588310	2588319	0.0117
chr	2588319	2588320	0.0234
chr	2588320	2588333	0.117
chr	2588333	2588338	0.1053
chr	2588338	2588339	0.117
chr	2588339	2588340	0.1053
chr	2588340	2588341	0.0819
chr	2588341	2588342	0.0468
chr	2588342	2588358	0.0702
chr	2588358	2588359	0.234
chr	2588359	2588361	0.2574
chr	2588361	2588362	0.234
chr	2588362	2588364	0.2223
chr	2588364	2588377	0.2106
chr	2588377	2588378	0.1872
chr	2588378	2588379	0.1755
chr	2588379	2588380	0.1521
chr	2588380	2588383	0.0234
chr	2588383	2588384	0.0117
chr	2588491	2588512	0.0468
chr	2588512	2588513	0.0351
chr	2588603	2588625	0.0234
chr	2588666	2588684	0.0117
chr	2588684	2588686	0.0234
chr	2588686	2588687	0.0585
chr	2588687	2588688	0.0702
chr	2588688	2588708	0.0585
chr	2588786	2588805	0.0234
chr	2588805	2588808	0.0117
chr	2588862	2588863	0.0117
chr	2588863	2588882	0.0351
chr	2588882	2588883	0.0117
chr	2588923	2588926	0.0117
chr	2588926	2588934	0.0468
chr	2588934	2588943	0.0585
chr	2588943	2588944	0.0702
chr	2588944	2588945	0.0585
chr	2588945	2588947	0.1521
chr	2588947	2588948	0.1638
chr	2588948	2588949	0.1755
chr	2588949	2588950	0.2106
chr	2588950	2588952	0.234
chr	2588952	2588953	0.2574
chr	2588953	2588955	0.3744
chr	2588955	2588956	1.0647
chr	2588956	2588957	1.3104
chr	2588957	2588958	1.3338
chr	2588958	2588960	1.3455
chr	2588960	2588961	1.3572
chr	2588961	2588962	1.3455
chr	2588962	2588964	1.3338
chr	2588964	2588965	1.3455
chr	2588965	2588966	1.3923
chr	2588966	2588967	1.3806
chr	2588967	2588971	1.6146
chr	2588971	2588972	1.6029
chr	2588972	2588973	1.5795
chr	2588973	2588974	1.5678
chr	2588974	2588975	1.5327
chr	2588975	2588976	1.4859
chr	2588976	2588977	1.3455
chr	2588977	2588978	0.7371
chr	2588978	2588979	0.6903
chr	2588979	2588981	0.5031
chr	2588981	2588983	0.4095
chr	2588983	2588985	0.3978
chr	2588985	2588986	0.3861
chr	2588986	2588987	0.3042
chr	2588987	2588988	0.2574
chr	2588988	2588989	0.2106
chr	2588989	2588991	0.1521
chr	2588991	2588992	0.1053
chr	2588992	2588993	0.0936
chr	2588993	2588994	0.0702
chr	2588994	2588995	0.0468
chr	2588996	2588999	0.0117
chr	2588999	2589001	0.0234
chr	2589001	2589021	0.1404
chr	2589021	2589022	0.117
chr	2589022	2589023	0.0702
chr	2589023	2589030	0.0117
chr	2589030	2589049	0.0234
chr	2589049	2589050	0.0117
chr	2589051	2589061	0.0117
chr	2589061	2589068	0.0234
chr	2589068	2589081	0.0117
chr	2589111	2589125	0.0117
chr	2589167	2589178	0.0117
chr	2589178	2589188	0.0234
chr	2589188	2589198	0.0117
chr	2589309	2589326	0.0585
chr	2589326	2589328	0.0468
chr	2589338	2589341	0.0117
chr	2589341	2589359	0.0234
chr	2589359	2589360	0.5616
chr	2589360	2589361	0.5967
chr	2589361	2589366	0.6084
chr	2589366	2589371	0.5967
chr	2589371	2589375	0.6201
chr	2589375	2589376	0.5967
chr	2589376	2589377	0.585
chr	2589377	2589378	0.5733
chr	2589378	2589380	0.5148
chr	2589380	2589381	0.3042
chr	2589381	2589382	0.2574
chr	2589382	2589383	0.1521
chr	2589383	2589384	0.0702
chr	2589384	2589387	0.0468
chr	2589387	2589388	0.0351
chr	2589388	2589392	0.0234
chr	2589412	2589422	0.0117
chr	2589422	2589444	0.0234
chr	2589444	2589450	0.0468
chr	2589450	2589452	0.0351
chr	2589452	2589460	0.0234
chr	2589460	2589461	0.0351
chr	2589461	2589462	0.0819
chr	2589462	2589482	0.0585
chr	2589538	2589543	0.0117
chr	2589543	2589544	0.0351
chr	2589544	2589546	0.0468
chr	2589546	2589551	0.0936
chr	2589551	2589560	0.1989
chr	2589560	2589564	0.1872
chr	2589564	2589567	0.1989
chr	2589567	2589568	0.1872
chr	2589568	2589569	0.1755
chr	2589569	2589570	0.1638
chr	2589570	2589571	0.0468
chr	2589571	2589572	0.0351
chr	2589572	2589573	0.0234
chr	2589573	2589589	0.0117
chr	2589606	2589619	0.0117
chr	2589619	2589620	0.0234
chr	2589620	2589623	0.0351
chr	2589623	2589624	0.0585
chr	2589624	2589625	0.0702
chr	2589625	2589626	0.0936
chr	2589626	2589627	0.3393
chr	2589627	2589632	0.3627
chr	2589632	2589643	0.3744
chr	2589643	2589645	0.3393
chr	2589645	2589647	0.3276
chr	2589647	2589648	0.3042
chr	2589648	2589649	0.1755
chr	2589649	2589650	0.1053
chr	2589650	2589651	0.0585
chr	2589651	2589653	0.0234
chr	2589653	2589654	0.0117
chr	2589659	2589661	0.0117
chr	2589661	2589662	0.0351
chr	2589662	2589664	0.0936
chr	2589664	2589669	0.1053
chr	2589669	2589678	0.117
chr	2589678	2589680	0.1053
chr	2589680	2589683	0.0819
chr	2589683	2589684	0.0585
chr	2589684	2589685	0.0468
chr	2589685	2589686	0.0351
chr	2589686	2589689	0.0117
chr	2589689	2589692	0.0234
chr	2589692	2589693	0.3042
chr	2589693	2589708	0.3159
chr	2589708	2589709	0.3042
chr	2589709	2589712	0.3159
chr	2589712	2589713	0.2925
chr	2589713	2589714	0.117
chr	2589714	2589715	0.0234
chr	2589738	2589759	0.0117
chr	2589785	2589786	1.404
chr	2589786	2589802	1.4391
chr	2589802	2589804	1.4157
chr	2589804	2589805	1.404
chr	2589805	2589806	1.3338
chr	2589806	2589807	1.17
chr	2589807	2589808	0.8775
chr	2589808	2589809	0.1638
chr	2589809	2589814	0.1872
chr	2589814	2589829	0.2223
chr	2589829	2589830	0.1755
chr	2589830	2589831	0.0585
chr	2589831	2589833	0.0468
chr	2589833	2589834	0.0351
chr	2589834	2589836	0.0234
chr	2589841	2589843	0.0117
chr	2589843	2589848	0.0234
chr	2589848	2589869	0.0351
chr	2589869	2589870	0.0117
chr	2589872	2589891	0.0117
chr	2589891	2589898	0.0468
chr	2589898	2589903	0.0585
chr	2589903	2589904	0.0819
chr	2589904	2589905	0.0936
chr	2589905	2589906	0.1404
chr	2589906	2589921	0.2457
chr	2589921	2589922	0.234
chr	2589922	2589923	0.2223
chr	2589923	2589924	0.2106
chr	2589924	2589925	0.1989
chr	2589925	2589926	0.1872
chr	2589926	2589927	0.0117
chr	2589928	2589929	0.1638
chr	2589929	2589930	0.234
chr	2589930	2589941	0.2457
chr	2589941	2589944	0.2574
chr	2589944	2589948	0.2457
chr	2589948	2589949	0.2106
chr	2589949	2589951	0.0351
chr	2589951	2589961	0.0117
chr	2589972	2589980	0.0936
chr	2589980	2589984	0.1404
chr	2589984	2589985	0.5499
chr	2589985	2589986	0.6318
chr	2589986	2589987	0.6669
chr	2589987	2589988	0.9945
chr	2589988	2589989	1.0179
chr	2589989	2589990	8.8218
chr	2589990	2589992	15.0579
chr	2589992	2589994	15.1515
chr	2589994	2589996	15.0696
chr	2589996	2590001	15.093
chr	2590001	2590003	15.0813
chr	2590003	2590005	15.1047
chr	2590005	2590006	14.9994
chr	2590006	2590007	14.5314
chr	2590007	2590008	14.274
chr	2590008	2590009	14.1921
chr	2590009	2590010	12.5424
chr	2590010	2590011	7.0668
chr	2590011	2590012	0.3627
chr	2590012	2590013	0.1755
chr	2590013	2590014	0.117
chr	2590014	2590015	0.1053
chr	2590015	2590016	0.0585
chr	2590016	2590018	0.0468
chr	2590018	2590019	0.0351
chr	2590019	2590022	0.0468
chr	2590022	2590025	0.0702
chr	2590025	2590026	0.1053
chr	2590026	2590033	0.117
chr	2590033	2590045	0.3042
chr	2590045	2590046	0.2457
chr	2590046	2590047	0.234
chr	2590047	2590054	0.1872
chr	2590082	2590094	0.0117
chr	2590094	2590095	0.234
chr	2590095	2590097	0.3978
chr	2590097	2590098	0.4095
chr	2590098	2590101	0.4212
chr	2590101	2590106	0.4329
chr	2590106	2590115	0.4914
chr	2590115	2590116	0.4095
chr	2590116	2590117	0.3393
chr	2590117	2590118	0.2691
chr	2590118	2590119	0.2106
chr	2590119	2590120	0.1755
chr	2590120	2590123	0.1521
chr	2590123	2590124	0.1404
chr	2590124	2590125	0.1287
chr	2590125	2590126	0.0819
chr	2590126	2590127	0.0351
chr	2590127	2590128	0.0819
chr	2590128	2590138	0.0936
chr	2590138	2590146	0.0819
chr	2590146	2590147	0.0702
chr	2590147	2590148	0.0234
chr	2590148	2590150	0.0117
chr	2590151	2590152	0.0117
chr	2590152	2590161	0.0234
chr	2590161	2590171	0.0351
chr	2590171	2590178	0.0234
chr	2590178	2590184	0.0117
chr	2590189	2590190	0.0351
chr	2590190	2590191	0.234
chr	2590191	2590209	0.3276
chr	2590209	2590210	0.2925
chr	2590210	2590211	0.2808
chr	2590211	2590212	0.1755
chr	2590212	2590213	0.0819
chr	2590213	2590214	0.0585
chr	2590214	2590216	0.0468
chr	2590216	2590220	0.0351
chr	2590220	2590226	0.0468
chr	2590226	2590231	0.0585
chr	2590231	2590232	0.0468
chr	2590232	2590235	0.0819
chr	2590235	2590236	0.0702
chr	2590236	2590237	0.0585
chr	2590237	2590240	0.0819
chr	2590240	2590246	0.0702
chr	2590246	2590254	0.0585
chr	2590254	2590255	0.0351
chr	2590255	2590258	0.0234
chr	2590258	2590259	0.0117
chr	2590266	2590271	0.0234
chr	2590271	2590292	0.0351
chr	2590292	2590295	0.0234
chr	2590299	2590301	0.0585
chr	2590301	2590306	0.0819
chr	2590306	2590321	0.0936
chr	2590321	2590322	0.0468
chr	2590322	2590323	0.0234
chr	2590323	2590330	0.0117
chr	2590334	2590335	0.0351
chr	2590335	2590336	0.0468
chr	2590336	2590337	0.2106
chr	2590337	2590355	0.234
chr	2590355	2590356	0.1989
chr	2590356	2590357	0.1872
chr	2590357	2590358	0.1755
chr	2590407	2590419	0.0117
chr	2590419	2590429	0.0234
chr	2590429	2590430	0.0117
chr	2590430	2590435	0.0234
chr	2590435	2590441	0.0351
chr	2590441	2590451	0.0234
chr	2590451	2590461	0.0117
chr	2590461	2590464	0.0234
chr	2590464	2590473	0.0585
chr	2590473	2590478	0.0702
chr	2590478	2590483	0.0819
chr	2590483	2590485	0.0585
chr	2590485	2590486	0.0351
chr	2590486	2590495	0.0234
chr	2590495	2590500	0.0117
chr	2590529	2590538	0.0117
chr	2590538	2590541	0.0468
chr	2590541	2590542	0.0585
chr	2590542	2590543	0.0819
chr	2590543	2590547	0.1053
chr	2590547	2590559	0.0936
chr	2590559	2590562	0.0819
chr	2590562	2590563	0.0702
chr	2590563	2590564	0.0468
chr	2590564	2590565	0.0234
chr	2590573	2590581	0.0234
chr	2590581	2590592	0.0351
chr	2590592	2590593	0.0234
chr	2590593	2590594	1.2051
chr	2590594	2590595	1.1934
chr	2590595	2590605	1.2168
chr	2590605	2590607	1.2051
chr	2590607	2590609	1.2168
chr	2590609	2590610	1.2051
chr	2590610	2590612	1.1817
chr	2590612	2590613	1.17
chr	2590613	2590614	1.1583
chr	2590614	2590615	0.9009
chr	2590615	2590616	0.0585
chr	2590616	2590617	0.1053
chr	2590617	2590620	0.1755
chr	2590620	2590625	0.1638
chr	2590625	2590628	0.1755
chr	2590628	2590633	0.1638
chr	2590633	2590637	0.1755
chr	2590637	2590639	0.1872
chr	2590639	2590644	0.1287
chr	2590644	2590647	0.1872
chr	2590647	2590648	0.1755
chr	2590648	2590649	0.1872
chr	2590649	2590654	0.1755
chr	2590654	2590656	0.1638
chr	2590656	2590658	0.1404
chr	2590658	2590660	0.0936
chr	2590660	2590661	0.0819
chr	2590661	2590665	0.0702
chr	2590665	2590666	0.0585
chr	2590666	2590667	0.0468
chr	2590667	2590669	0.0117
chr	2590682	2590683	0.0117
chr	2590683	2590684	0.0234
chr	2590684	2590686	0.0585
chr	2590686	2590690	0.0819
chr	2590690	2590694	0.0936
chr	2590694	2590698	0.1053
chr	2590698	2590700	0.117
chr	2590700	2590701	0.5382
chr	2590701	2590703	0.6669
chr	2590703	2590705	0.6552
chr	2590705	2590707	0.6435
chr	2590707	2590716	0.6318
chr	2590716	2590717	0.6201
chr	2590717	2590720	0.6084
chr	2590720	2590721	0.5967
chr	2590721	2590722	0.585
chr	2590722	2590723	0.5616
chr	2590723	2590724	0.5031
chr	2590724	2590726	0.4329
chr	2590726	2590727	0.3744
chr	2590727	2590728	0.0936
chr	2590728	2590729	0.0117
chr	2590736	2590756	0.0936
chr	2590756	2590757	0.0585
chr	2590757	2590758	0.0234
chr	2590778	2590780	0.0117
chr	2590780	2590781	0.0585
chr	2590781	2590782	0.0702
chr	2590782	2590797	0.0819
chr	2590797	2590800	0.0585
chr	2590800	2590801	0.0702
chr	2590801	2590803	0.0468
chr	2590803	2590810	0.0234
chr	2590810	2590821	0.0351
chr	2590821	2590825	0.0234
chr	2590825	2590833	0.0117
chr	2590853	2590858	0.0117
chr	2590858	2590860	0.0234
chr	2590860	2590862	0.1521
chr	2590862	2590880	0.1638
chr	2590880	2590881	0.0234
chr	2590886	2590892	0.0117
chr	2590892	2590894	0.0468
chr	2590894	2590898	0.585
chr	2590898	2590909	0.5967
chr	2590909	2590911	0.585
chr	2590911	2590912	0.5733
chr	2590912	2590913	0.5616
chr	2590913	2590914	0.4797
chr	2590914	2590915	0.4563
chr	2590915	2590916	0.2691
chr	2590932	2590952	0.0234
chr	2590964	2590979	0.0117
chr	2590979	2590980	0.0351
chr	2590980	2590981	0.0468
chr	2590981	2590986	0.0585
chr	2590986	2590988	0.0468
chr	2590988	2590998	0.0936
chr	2590998	2591007	0.0819
chr	2591007	2591009	0.0702
chr	2591009	2591010	0.0351
chr	2591010	2591011	0.0117
chr	2591016	2591017	0.0819
chr	2591017	2591020	0.1053
chr	2591020	2591022	0.117
chr	2591022	2591034	0.2691
chr	2591034	2591035	0.3042
chr	2591035	2591037	0.4095
chr	2591037	2591038	0.3978
chr	2591038	2591040	0.4797
chr	2591040	2591041	0.468
chr	2591041	2591043	0.4914
chr	2591043	2591044	0.4095
chr	2591044	2591045	0.5031
chr	2591045	2591047	0.5148
chr	2591047	2591049	0.5265
chr	2591049	2591051	0.468
chr	2591051	2591052	0.4563
chr	2591052	2591063	0.3159
chr	2591063	2591065	0.2691
chr	2591065	2591067	0.0936
chr	2591067	2591068	0.0585
chr	2591068	2591069	0.0351
chr	2591069	2591070	0.0117
chr	2591098	2591106	0.0117
chr	2591106	2591109	0.0234
chr	2591109	2591110	0.0585
chr	2591110	2591111	0.1053
chr	2591111	2591112	0.1404
chr	2591112	2591114	0.1521
chr	2591114	2591115	0.234
chr	2591115	2591116	0.2574
chr	2591116	2591117	0.2691
chr	2591117	2591121	0.2925
chr	2591121	2591122	0.3042
chr	2591122	2591131	0.3159
chr	2591131	2591132	0.2574
chr	2591132	2591133	0.2106
chr	2591133	2591134	0.1872
chr	2591134	2591135	0.1287
chr	2591135	2591136	0.0936
chr	2591136	2591138	0.0702
chr	2591138	2591144	0.0351
chr	2591144	2591146	0.0117
chr	2591238	2591239	0.0117
chr	2591239	2591244	0.0468
chr	2591244	2591247	0.1053
chr	2591247	2591248	0.1521
chr	2591248	2591249	2.2932
chr	2591249	2591250	2.3985
chr	2591250	2591251	2.4687
chr	2591251	2591258	2.574
chr	2591258	2591259	2.5623
chr	2591259	2591260	2.5506
chr	2591260	2591263	2.5389
chr	2591263	2591266	2.5272
chr	2591266	2591267	2.5155
chr	2591267	2591268	2.5038
chr	2591268	2591269	2.3868
chr	2591269	2591270	0.2925
chr	2591270	2591271	0.234
chr	2591271	2591272	0.4914
chr	2591272	2591273	0.4446
chr	2591273	2591284	0.4329
chr	2591284	2591290	0.4446
chr	2591290	2591291	0.4329
chr	2591291	2591292	0.3978
chr	2591292	2591293	0.234
chr	2591293	2591294	0.2106
chr	2591294	2591300	0.0351
chr	2591300	2591306	0.0234
chr	2591306	2591308	0.0117
chr	2591308	2591313	0.1053
chr	2591313	2591329	0.0936
chr	2591329	2591330	0.0819
chr	2591330	2591334	0.0234
chr	2591344	2591347	0.0117
chr	2591347	2591356	0.0234
chr	2591356	2591357	0.1638
chr	2591357	2591358	0.1989
chr	2591358	2591359	0.2106
chr	2591359	2591366	0.3393
chr	2591366	2591367	0.351
chr	2591367	2591369	0.3393
chr	2591369	2591377	0.3744
chr	2591377	2591378	0.3393
chr	2591378	2591379	0.1989
chr	2591379	2591381	0.0819
chr	2591381	2591382	0.0585
chr	2591382	2591386	0.0468
chr	2591386	2591387	0.0234
chr	2591387	2591393	0.0117
chr	2591403	2591405	0.0936
chr	2591405	2591410	0.1755
chr	2591410	2591424	0.1872
chr	2591424	2591425	0.1287
chr	2591425	2591427	0.117
chr	2591427	2591436	0.0117
chr	2591439	2591461	0.0117
chr	2591462	2591463	0.0117
chr	2591463	2591469	0.0234
chr	2591469	2591470	0.0351
chr	2591470	2591482	0.0468
chr	2591482	2591484	0.0351
chr	2591484	2591491	1.0998
chr	2591491	2591492	1.0881
chr	2591492	2591505	1.0764
chr	2591505	2591506	0.2691
chr	2591506	2591507	0.1521
chr	2591507	2591508	0.1404
chr	2591508	2591511	0.117
chr	2591511	2591525	0.1053
chr	2591525	2591526	0.0936
chr	2591526	2591527	0.0585
chr	2591527	2591528	0.0468
chr	2591528	2591529	0.0234
chr	2591529	2591533	0.0117
chr	2591533	2591536	0.0234
chr	2591536	2591553	0.0351
chr	2591553	2591554	0.0468
chr	2591554	2591556	0.0351
chr	2591556	2591564	0.0234
chr	2591564	2591575	0.0117
chr	2591593	2591594	0.0351
chr	2591594	2591599	0.1638
chr	2591599	2591600	0.5733
chr	2591600	2591612	0.585
chr	2591612	2591613	0.5733
chr	2591613	2591614	0.5499
chr	2591614	2591615	0.5382
chr	2591615	2591616	0.5265
chr	2591616	2591618	0.4329
chr	2591618	2591619	0.4212
chr	2591619	2591620	0.3744
chr	2591620	2591621	0.3393
chr	2591621	2591622	0.1638
chr	2591622	2591623	0.1755
chr	2591623	2591627	0.1287
chr	2591627	2591628	0.1404
chr	2591628	2591641	0.2106
chr	2591641	2591643	0.2574
chr	2591643	2591644	0.2106
chr	2591644	2591646	0.1872
chr	2591646	2591647	0.1638
chr	2591647	2591648	0.1404
chr	2591648	2591649	0.117
chr	2591649	2591656	0.0819
chr	2591656	2591662	0.0702
chr	2591662	2591663	0.0468
chr	2591663	2591664	0.0351
chr	2591664	2591665	0.0234
chr	2591665	2591666	0.0117
chr	2591694	2591709	0.0234
chr	2591709	2591714	0.0351
chr	2591714	2591715	0.0234
chr	2591715	2591728	0.0117
chr	2591860	2591881	0.0117
chr	2591888	2591889	0.0117
chr	2591889	2591894	0.1053
chr	2591894	2591909	0.117
chr	2591909	2591910	0.1053
chr	2591910	2591915	0.0117
chr	2591923	2591924	0.0585
chr	2591924	2591936	0.0936
chr	2591936	2591945	0.1053
chr	2591945	2591946	0.1404
chr	2591946	2591947	0.117
chr	2591947	2591951	0.0585
chr	2591951	2591952	0.0702
chr	2591952	2591953	0.0819
chr	2591953	2591954	0.1287
chr	2591954	2591955	0.2457
chr	2591955	2591956	0.2574
chr	2591956	2591961	0.2808
chr	2591961	2591962	0.2691
chr	2591962	2591967	0.2574
chr	2591967	2591968	0.234
chr	2591968	2591973	0.2223
chr	2591973	2591974	0.2574
chr	2591974	2591975	0.234
chr	2591975	2591976	0.1287
chr	2591976	2591977	0.1053
chr	2591977	2591978	0.0702
chr	2591978	2591979	0.0585
chr	2591979	2591980	0.0468
chr	2591980	2591981	0.0585
chr	2591981	2591992	0.0468
chr	2591992	2591997	0.0234
chr	2591997	2591999	0.0117
chr	2592003	2592008	0.0117
chr	2592008	2592024	0.0234
chr	2592024	2592029	0.0117
chr	2592029	2592031	0.0351
chr	2592031	2592033	0.0234
chr	2592033	2592034	1.4508
chr	2592034	2592045	1.4742
chr	2592045	2592050	1.6263
chr	2592050	2592051	1.5912
chr	2592051	2592052	1.17
chr	2592052	2592053	1.0998
chr	2592053	2592054	1.0881
chr	2592054	2592055	0.5382
chr	2592055	2592056	0.3744
chr	2592056	2592057	0.351
chr	2592057	2592058	0.2574
chr	2592058	2592059	0.1872
chr	2592059	2592064	0.1521
chr	2592064	2592065	0.117
chr	2592065	2592066	0.0819
chr	2592066	2592067	0.0585
chr	2592067	2592069	0.0468
chr	2592069	2592073	0.0234
chr	2592101	2592107	0.0234
chr	2592107	2592108	0.0351
chr	2592108	2592121	0.0702
chr	2592121	2592126	0.0585
chr	2592126	2592127	0.0468
chr	2592127	2592129	0.0351
chr	2592129	2592130	0.0234
chr	2592204	2592205	0.0468
chr	2592205	2592209	0.0702
chr	2592209	2592215	0.0819
chr	2592215	2592216	0.3159
chr	2592216	2592221	0.3276
chr	2592221	2592225	0.351
chr	2592225	2592226	0.3393
chr	2592226	2592227	0.3276
chr	2592227	2592228	0.3159
chr	2592228	2592234	0.2925
chr	2592234	2592235	0.2691
chr	2592235	2592236	0.1989
chr	2592236	2592237	0.117
chr	2592237	2592241	0.0702
chr	2592241	2592242	0.0468
chr	2592242	2592249	0.0234
chr	2592249	2592255	0.0351
chr	2592255	2592258	0.0117
chr	2592258	2592267	0.0234
chr	2592267	2592268	0.0351
chr	2592268	2592275	0.0585
chr	2592275	2592277	0.0702
chr	2592277	2592279	0.117
chr	2592279	2592281	0.1053
chr	2592281	2592282	0.117
chr	2592282	2592283	0.1404
chr	2592283	2592284	0.1521
chr	2592284	2592286	0.2574
chr	2592286	2592287	0.3276
chr	2592287	2592288	0.3393
chr	2592288	2592289	4.68
chr	2592289	2592290	4.7151
chr	2592290	2592291	4.9257
chr	2592291	2592293	4.9374
chr	2592293	2592294	4.9842
chr	2592294	2592300	4.9491
chr	2592300	2592302	4.914
chr	2592302	2592303	4.8906
chr	2592303	2592304	4.8438
chr	2592304	2592305	4.797
chr	2592305	2592307	4.8087
chr	2592307	2592308	4.6917
chr	2592308	2592309	4.68
chr	2592309	2592310	1.3221
chr	2592310	2592311	1.6146
chr	2592311	2592312	1.7667
chr	2592312	2592313	1.7199
chr	2592313	2592314	1.6497
chr	2592314	2592315	1.638
chr	2592315	2592316	1.5678
chr	2592316	2592317	1.5561
chr	2592317	2592320	1.5678
chr	2592320	2592326	1.5561
chr	2592326	2592327	1.5444
chr	2592327	2592328	1.5327
chr	2592328	2592329	1.4859
chr	2592329	2592330	0.7956
chr	2592330	2592331	0.6786
chr	2592331	2592332	0.6318
chr	2592332	2592333	0.4914
chr	2592333	2592334	1.8954
chr	2592334	2592335	2.0124
chr	2592335	2592337	1.989
chr	2592337	2592338	1.9539
chr	2592338	2592339	1.9656
chr	2592339	2592340	2.0592
chr	2592340	2592345	2.0475
chr	2592345	2592351	2.2698
chr	2592351	2592352	2.3166
chr	2592352	2592353	2.2698
chr	2592353	2592354	2.0592
chr	2592354	2592355	2.0358
chr	2592355	2592356	0.9126
chr	2592356	2592357	0.8892
chr	2592357	2592358	0.9009
chr	2592358	2592359	0.8307
chr	2592359	2592360	0.7488
chr	2592360	2592361	0.6786
chr	2592361	2592362	0.6903
chr	2592362	2592364	0.6669
chr	2592364	2592365	0.6552
chr	2592365	2592366	0.6435
chr	2592366	2592367	0.6084
chr	2592367	2592369	0.5967
chr	2592369	2592370	0.585
chr	2592370	2592371	0.5733
chr	2592371	2592372	0.4914
chr	2592372	2592373	0.3861
chr	2592373	2592374	0.3627
chr	2592374	2592376	0.3393
chr	2592376	2592377	0.2574
chr	2592377	2592378	0.234
chr	2592378	2592379	0.117
chr	2592379	2592380	0.0936
chr	2592380	2592381	0.0819
chr	2592381	2592382	0.0585
chr	2592382	2592383	0.0468
chr	2592383	2592395	0.0234
chr	2592395	2592404	0.0117
chr	2592411	2592431	0.0117
chr	2592452	2592453	0.0117
chr	2592453	2592455	0.2457
chr	2592455	2592456	0.3159
chr	2592456	2592465	0.8658
chr	2592465	2592470	2.1879
chr	2592470	2592471	2.1996
chr	2592471	2592472	2.223
chr	2592472	2592473	2.2113
chr	2592473	2592474	2.1996
chr	2592474	2592475	2.1762
chr	2592475	2592476	1.9773
chr	2592476	2592477	1.8954
chr	2592477	2592478	1.7316
chr	2592478	2592479	1.5327
chr	2592479	2592480	1.4508
chr	2592480	2592481	1.4391
chr	2592481	2592482	1.4274
chr	2592482	2592484	1.4157
chr	2592484	2592485	1.3923
chr	2592485	2592486	1.2051
chr	2592486	2592487	0.6435
chr	2592487	2592488	0.4914
chr	2592488	2592491	0.0819
chr	2592491	2592492	0.0702
chr	2592492	2592493	0.0468
chr	2592493	2592494	0.1872
chr	2592494	2592495	0.1989
chr	2592495	2592498	0.2223
chr	2592498	2592499	0.4446
chr	2592499	2592502	0.4563
chr	2592502	2592504	0.468
chr	2592504	2592505	0.4914
chr	2592505	2592510	0.5031
chr	2592510	2592511	0.4914
chr	2592511	2592512	0.4797
chr	2592512	2592513	0.468
chr	2592513	2592514	0.4563
chr	2592514	2592518	0.4446
chr	2592518	2592519	0.3861
chr	2592519	2592520	0.4212
chr	2592520	2592521	0.351
chr	2592521	2592522	0.3159
chr	2592522	2592523	0.1404
chr	2592523	2592524	0.351
chr	2592524	2592527	0.3159
chr	2592527	2592539	0.3042
chr	2592539	2592540	0.2808
chr	2592540	2592542	0.5967
chr	2592542	2592543	0.5616
chr	2592543	2592544	0.5499
chr	2592544	2592545	0.5031
chr	2592545	2592547	0.4563
chr	2592547	2592548	0.4329
chr	2592548	2592549	0.351
chr	2592549	2592557	0.3393
chr	2592557	2592558	0.351
chr	2592558	2592560	0.2925
chr	2592560	2592561	0.2223
chr	2592561	2592562	0.1638
chr	2592562	2592564	0.0585
chr	2592564	2592569	0.0468
chr	2592569	2592574	0.0585
chr	2592574	2592576	0.4914
chr	2592576	2592577	0.4797
chr	2592577	2592582	0.5967
chr	2592582	2592584	0.585
chr	2592584	2592591	0.5733
chr	2592591	2592592	0.5616
chr	2592592	2592594	0.4914
chr	2592594	2592595	0.1989
chr	2592595	2592598	0.3042
chr	2592598	2592599	0.2925
chr	2592599	2592600	0.2574
chr	2592600	2592601	0.2106
chr	2592601	2592608	0.1989
chr	2592608	2592615	0.2106
chr	2592615	2592616	0.1989
chr	2592616	2592617	0.0585
chr	2592617	2592618	0.0468
chr	2592618	2592619	0.0351
chr	2592619	2592629	0.0117
chr	2592630	2592631	0.0936
chr	2592631	2592632	0.1755
chr	2592632	2592639	0.1872
chr	2592639	2592643	0.2106
chr	2592643	2592646	0.2223
chr	2592646	2592651	0.234
chr	2592651	2592652	0.1872
chr	2592652	2592653	0.1989
chr	2592653	2592657	0.2106
chr	2592657	2592658	0.1989
chr	2592658	2592661	0.2106
chr	2592661	2592667	0.1872
chr	2592667	2592669	0.1755
chr	2592669	2592671	0.1521
chr	2592671	2592672	0.1404
chr	2592672	2592674	0.1287
chr	2592674	2592675	0.0585
chr	2592675	2592676	0.0468
chr	2592676	2592678	0.0351
chr	2592678	2592679	0.0234
chr	2592679	2592695	0.0117
chr	2592695	2592696	0.0936
chr	2592696	2592704	0.1287
chr	2592704	2592705	0.1755
chr	2592705	2592710	0.3042
chr	2592710	2592711	0.3276
chr	2592711	2592716	0.3393
chr	2592716	2592718	0.2808
chr	2592718	2592719	0.2691
chr	2592719	2592723	0.2457
chr	2592723	2592724	0.234
chr	2592724	2592725	0.2106
chr	2592725	2592726	0.1521
chr	2592726	2592727	0.0819
chr	2592727	2592728	0.0702
chr	2592728	2592732	0.0585
chr	2592732	2592735	0.0468
chr	2592735	2592740	0.0351
chr	2592740	2592742	0.351
chr	2592742	2592757	0.3393
chr	2592757	2592758	0.3276
chr	2592758	2592761	0.3159
chr	2592761	2592762	0.1872
chr	2592762	2592763	0.1053
chr	2592763	2592764	0.0117
chr	2592793	2592812	0.0117
chr	2592880	2592897	0.0117
chr	2592901	2592902	0.0117
chr	2592902	2592916	0.0234
chr	2592916	2592918	0.0819
chr	2592918	2592932	0.0702
chr	2592932	2592936	0.0585
chr	2592936	2592939	0.0351
chr	2592939	2592943	0.0234
chr	2592943	2592945	0.0117
chr	2592987	2592988	0.2106
chr	2592988	2592990	0.2223
chr	2592990	2593000	0.234
chr	2593000	2593003	0.2457
chr	2593003	2593006	0.234
chr	2593006	2593007	0.3159
chr	2593007	2593008	0.2808
chr	2593008	2593009	0.2223
chr	2593009	2593010	0.4914
chr	2593010	2593011	0.4797
chr	2593011	2593013	0.468
chr	2593013	2593021	0.4797
chr	2593021	2593022	0.468
chr	2593022	2593027	0.4563
chr	2593027	2593028	0.4212
chr	2593028	2593029	0.3159
chr	2593029	2593030	0.2925
chr	2593030	2593031	0.0936
chr	2593031	2593032	0.0351
chr	2593032	2593034	0.0117
chr	2593074	2593076	0.0117
chr	2593076	2593077	0.0234
chr	2593077	2593080	0.0351
chr	2593080	2593085	0.8307
chr	2593085	2593096	0.8424
chr	2593096	2593097	0.8307
chr	2593097	2593099	0.819
chr	2593099	2593100	0.8658
chr	2593100	2593101	0.8892
chr	2593101	2593102	0.8073
chr	2593102	2593103	0.2574
chr	2593103	2593104	0.1638
chr	2593104	2593114	0.1404
chr	2593114	2593115	0.2691
chr	2593115	2593117	0.3042
chr	2593117	2593121	0.2925
chr	2593121	2593124	0.1755
chr	2593124	2593131	0.1638
chr	2593131	2593132	0.1872
chr	2593132	2593134	0.2457
chr	2593134	2593135	1.3806
chr	2593135	2593136	2.2581
chr	2593136	2593138	3.1122
chr	2593138	2593139	3.1239
chr	2593139	2593148	3.1356
chr	2593148	2593151	3.1239
chr	2593151	2593152	3.1005
chr	2593152	2593153	3.0654
chr	2593153	2593154	2.9835
chr	2593154	2593155	2.7378
chr	2593155	2593156	1.4391
chr	2593156	2593157	0.8541
chr	2593157	2593158	0.4563
chr	2593158	2593159	0.0585
chr	2593159	2593161	0.0468
chr	2593161	2593178	0.0117
chr	2593217	2593218	1.0998
chr	2593218	2593235	1.1115
chr	2593235	2593236	1.0998
chr	2593236	2593237	0.7839
chr	2593237	2593238	0.7722
chr	2593238	2593239	0.6786
chr	2593239	2593240	0.1404
chr	2593240	2593241	0.0234
chr	2593241	2593242	0.0351
chr	2593242	2593246	0.0468
chr	2593246	2593247	0.1053
chr	2593247	2593252	0.117
chr	2593252	2593262	0.1638
chr	2593262	2593263	0.1755
chr	2593263	2593264	0.1638
chr	2593264	2593266	0.1404
chr	2593266	2593267	0.1638
chr	2593267	2593268	0.1755
chr	2593268	2593270	0.117
chr	2593270	2593271	0.0936
chr	2593271	2593272	0.1053
chr	2593272	2593273	0.0702
chr	2593273	2593283	0.0819
chr	2593283	2593284	0.1638
chr	2593284	2593285	0.1521
chr	2593285	2593286	0.1404
chr	2593286	2593289	0.1287
chr	2593289	2593292	0.2457
chr	2593292	2593293	0.2223
chr	2593293	2593294	0.2106
chr	2593294	2593301	0.1989
chr	2593301	2593305	0.1872
chr	2593305	2593308	0.0936
chr	2593308	2593310	0.0585
chr	2593310	2593312	0.0468
chr	2593312	2593314	0.0234
chr	2593314	2593319	0.0117
chr	2593332	2593342	0.0117
chr	2593342	2593344	0.0234
chr	2593344	2593345	0.0351
chr	2593345	2593347	0.0702
chr	2593347	2593355	0.1053
chr	2593355	2593359	0.117
chr	2593359	2593367	0.1053
chr	2593367	2593369	0.1638
chr	2593369	2593371	0.1287
chr	2593371	2593372	0.1404
chr	2593372	2593377	0.2808
chr	2593377	2593384	0.2691
chr	2593384	2593387	0.2574
chr	2593387	2593388	0.2457
chr	2593388	2593392	0.1872
chr	2593392	2593393	0.1638
chr	2593410	2593418	0.0117
chr	2593418	2593420	0.0351
chr	2593420	2593432	0.0468
chr	2593432	2593438	0.3159
chr	2593438	2593439	0.3042
chr	2593439	2593453	0.2925
chr	2593453	2593454	0.117
chr	2593454	2593456	0.0234
chr	2593456	2593464	0.0117
chr	2593492	2593512	0.0351
chr	2593512	2593513	0.1872
chr	2593513	2593514	0.234
chr	2593514	2593515	0.2691
chr	2593515	2593518	0.2574
chr	2593518	2593519	0.2925
chr	2593519	2593530	0.3042
chr	2593530	2593532	0.2925
chr	2593532	2593533	0.234
chr	2593533	2593534	0.1755
chr	2593534	2593535	0.0819
chr	2593535	2593538	0.0585
chr	2593538	2593539	0.0468
chr	2593539	2593540	0.0234
chr	2593540	2593543	0.0117
chr	2593571	2593574	0.0351
chr	2593574	2593575	0.2457
chr	2593575	2593591	0.2574
chr	2593591	2593592	0.2457
chr	2593592	2593594	0.2223
chr	2593594	2593595	0.1989
chr	2593627	2593646	0.0468
chr	2593646	2593648	0.0351
chr	2593661	2593680	0.0234
chr	2593680	2593685	0.0117
chr	2593686	2593687	0.2223
chr	2593687	2593705	1.1934
chr	2593705	2593706	1.1466
chr	2593706	2593707	1.0647
chr	2593707	2593708	0.8658
chr	2593708	2593714	0.117
chr	2593714	2593715	0.0936
chr	2593715	2593728	0.351
chr	2593728	2593729	0.3393
chr	2593729	2593730	0.3159
chr	2593730	2593731	0.7371
chr	2593731	2593732	0.7605
chr	2593732	2593736	0.7722
chr	2593736	2593737	0.6903
chr	2593737	2593738	0.6201
chr	2593738	2593747	0.5382
chr	2593747	2593748	0.5148
chr	2593748	2593749	0.5031
chr	2593749	2593750	0.5148
chr	2593750	2593751	0.4914
chr	2593751	2593752	0.3627
chr	2593752	2593755	0.1287
chr	2593755	2593756	0.0468
chr	2593756	2593766	0.0351
chr	2593766	2593771	0.0468
chr	2593771	2593774	0.0351
chr	2593774	2593785	0.0117
chr	2593785	2593795	0.0234
chr	2593795	2593805	0.0936
chr	2593805	2593810	0.0819
chr	2593810	2593811	0.0936
chr	2593811	2593815	0.0819
chr	2593815	2593816	0.3159
chr	2593816	2593819	0.3393
chr	2593819	2593820	0.4095
chr	2593820	2593821	0.3978
chr	2593821	2593822	0.4095
chr	2593822	2593830	0.4212
chr	2593830	2593832	0.4095
chr	2593832	2593834	0.3978
chr	2593834	2593835	0.3159
chr	2593835	2593836	0.3042
chr	2593836	2593837	0.2223
chr	2593837	2593838	0.1755
chr	2593838	2593839	0.1404
chr	2593839	2593840	0.117
chr	2593840	2593841	0.0819
chr	2593841	2593842	0.0117
chr	2593882	2593902	0.0117
chr	2593911	2593921	0.0117
chr	2593921	2593922	0.0351
chr	2593922	2593926	0.1287
chr	2593926	2593932	0.117
chr	2593932	2593938	0.1872
chr	2593938	2593939	0.1755
chr	2593939	2593943	0.1638
chr	2593943	2593944	0.117
chr	2593944	2593946	0.1053
chr	2593946	2593949	0.0936
chr	2593949	2593953	0.0585
chr	2593953	2593954	0.0468
chr	2593954	2593955	0.0351
chr	2593998	2594000	0.0234
chr	2594000	2594001	0.1404
chr	2594001	2594019	0.1521
chr	2594019	2594020	0.1287
chr	2594020	2594021	0.0936
chr	2594021	2594022	0.0468
chr	2594022	2594026	0.0351
chr	2594030	2594043	0.0117
chr	2594043	2594052	0.0351
chr	2594052	2594064	0.0234
chr	2594114	2594132	0.0117
chr	2594132	2594133	0.0234
chr	2594133	2594134	0.0819
chr	2594134	2594137	0.0702
chr	2594137	2594138	0.3159
chr	2594138	2594143	0.3744
chr	2594143	2594153	0.4095
chr	2594153	2594154	0.3627
chr	2594154	2594155	0.351
chr	2594155	2594158	0.3393
chr	2594158	2594159	0.3042
chr	2594159	2594160	0.0819
chr	2594160	2594163	0.0585
chr	2594163	2594164	0.0468
chr	2594164	2594165	0.0234
chr	2594176	2594177	0.0117
chr	2594177	2594199	0.0351
chr	2594199	2594200	0.0234
chr	2594200	2594202	0.0117
chr	2594242	2594246	0.3744
chr	2594246	2594247	1.0998
chr	2594247	2594259	1.1115
chr	2594259	2594261	4.8789
chr	2594261	2594263	4.8906
chr	2594263	2594268	4.914
chr	2594268	2594269	3.9078
chr	2594269	2594270	3.8961
chr	2594270	2594276	3.8844
chr	2594276	2594278	3.861
chr	2594278	2594279	3.8376
chr	2594279	2594280	3.8259
chr	2594280	2594281	3.4515
chr	2594281	2594282	0.6201
chr	2594282	2594284	0.5031
chr	2594284	2594285	0.4797
chr	2594285	2594286	0.4095
chr	2594286	2594287	0.3861
chr	2594287	2594288	0.351
chr	2594288	2594290	0.3276
chr	2594290	2594302	0.3042
chr	2594302	2594303	0.1989
chr	2594303	2594304	0.0936
chr	2594304	2594305	0.0819
chr	2594305	2594306	0.0702
chr	2594306	2594307	0.0585
chr	2594307	2594308	0.0468
chr	2594308	2594309	0.0234
chr	2594341	2594343	0.117
chr	2594343	2594344	0.1521
chr	2594344	2594345	0.1989
chr	2594345	2594346	0.7956
chr	2594346	2594347	0.8658
chr	2594347	2594361	0.8892
chr	2594361	2594363	0.9126
chr	2594363	2594366	0.8775
chr	2594366	2594367	0.3042
chr	2594367	2594368	0.2457
chr	2594368	2594369	0.0702
chr	2594369	2594377	0.0234
chr	2594377	2594378	0.0351
chr	2594378	2594379	0.0936
chr	2594379	2594381	0.0819
chr	2594381	2594382	0.1404
chr	2594382	2594383	0.1521
chr	2594383	2594394	0.3159
chr	2594394	2594395	0.3042
chr	2594395	2594396	0.4095
chr	2594396	2594397	0.6084
chr	2594397	2594398	2.7963
chr	2594398	2594400	2.7846
chr	2594400	2594401	2.7729
chr	2594401	2594402	2.7027
chr	2594402	2594403	2.6442
chr	2594403	2594405	2.5506
chr	2594405	2594410	2.5389
chr	2594410	2594413	2.5623
chr	2594413	2594414	2.5155
chr	2594414	2594415	2.4687
chr	2594415	2594416	2.3985
chr	2594416	2594417	2.1645
chr	2594417	2594418	0.5148
chr	2594418	2594420	0.1053
chr	2594420	2594421	0.0702
chr	2594421	2594426	0.0468
chr	2594426	2594427	0.0351
chr	2594427	2594433	0.0234
chr	2594433	2594434	0.0117
chr	2594434	2594436	0.0585
chr	2594436	2594454	0.0468
chr	2594454	2594456	0.0351
chr	2594456	2594465	0.0117
chr	2594465	2594467	0.0351
chr	2594467	2594477	0.0702
chr	2594477	2594478	0.0819
chr	2594478	2594479	0.1404
chr	2594479	2594487	0.1872
chr	2594487	2594490	0.1638
chr	2594490	2594495	0.1521
chr	2594495	2594498	0.1404
chr	2594498	2594499	0.1287
chr	2594499	2594500	0.0702
chr	2594500	2594512	0.0234
chr	2594512	2594513	0.0117
chr	2594564	2594565	0.0234
chr	2594565	2594585	0.0702
chr	2594585	2594587	0.0117
chr	2594609	2594616	0.0234
chr	2594616	2594628	0.0936
chr	2594628	2594633	0.0819
chr	2594633	2594634	0.0702
chr	2594634	2594637	0.0585
chr	2594637	2594638	0.0468
chr	2594638	2594641	0.0117
chr	2594645	2594646	0.1638
chr	2594646	2594654	0.1872
chr	2594654	2594665	0.1989
chr	2594665	2594666	0.1638
chr	2594666	2594667	0.0936
chr	2594667	2594669	0.1521
chr	2594669	2594670	0.1404
chr	2594670	2594671	0.2106
chr	2594671	2594672	0.234
chr	2594672	2594673	5.382
chr	2594673	2594678	5.3937
chr	2594678	2594688	5.382
chr	2594688	2594689	5.3469
chr	2594689	2594691	5.1948
chr	2594691	2594692	4.9491
chr	2594692	2594693	4.8321
chr	2594693	2594694	0.1872
chr	2594694	2594695	0.1287
chr	2594695	2594696	0.117
chr	2594696	2594697	0.0819
chr	2594697	2594698	0.0585
chr	2594698	2594699	0.0468
chr	2594702	2594705	0.234
chr	2594705	2594722	0.2457
chr	2594722	2594723	0.2223
chr	2594723	2594724	0.1872
chr	2594724	2594725	0.0702
chr	2594725	2594726	0.0585
chr	2594726	2594727	0.0351
chr	2594735	2594738	0.0234
chr	2594738	2594739	0.0585
chr	2594739	2594756	0.1053
chr	2594756	2594757	0.0936
chr	2594757	2594758	0.0702
chr	2594758	2594760	0.0234
chr	2594783	2594788	0.0117
chr	2594788	2594795	0.0234
chr	2594795	2594800	0.0351
chr	2594800	2594816	0.0234
chr	2594816	2594822	0.0117
chr	2594826	2594837	0.0234
chr	2594837	2594838	1.6965
chr	2594838	2594842	2.0592
chr	2594842	2594847	2.0826
chr	2594847	2594854	2.0592
chr	2594854	2594857	1.8837
chr	2594857	2594858	1.872
chr	2594858	2594859	1.7667
chr	2594859	2594860	0.5148
chr	2594860	2594862	0.0351
chr	2594862	2594863	0.0117
chr	2594874	2594895	0.0117
chr	2594926	2594938	0.0234
chr	2594938	2594945	0.0468
chr	2594945	2594948	0.1287
chr	2594948	2594950	1.6497
chr	2594950	2594951	1.6848
chr	2594951	2594952	1.7082
chr	2594952	2594958	1.7199
chr	2594958	2594960	1.7082
chr	2594960	2594962	1.6965
chr	2594962	2594966	1.6497
chr	2594966	2594967	1.6263
chr	2594967	2594968	1.6146
chr	2594968	2594969	1.5093
chr	2594969	2594970	0.1638
chr	2594976	2594977	5.0544
chr	2594977	2594993	5.1714
chr	2594993	2594995	5.1363
chr	2594995	2594996	5.1129
chr	2594996	2594997	3.861
chr	2594997	2594998	2.4336
chr	2594998	2594999	0.3042
chr	2594999	2595000	0.1755
chr	2595000	2595001	0.1638
chr	2595001	2595002	0.0234
chr	2595039	2595041	0.0117
chr	2595041	2595053	0.0234
chr	2595053	2595062	0.0702
chr	2595062	2595068	0.0585
chr	2595068	2595070	0.0468
chr	2595070	2595073	0.0585
chr	2595073	2595092	0.0117
chr	2595112	2595150	0.0117
chr	2595189	2595210	0.0234
chr	2595210	2595211	0.0117
chr	2595253	2595274	0.0234
chr	2595274	2595275	0.0117
chr	2595286	2595288	0.0351
chr	2595288	2595307	0.1053
chr	2595307	2595308	0.0585
chr	2595308	2595309	0.0351
chr	2595309	2595311	0.0117
chr	2595340	2595350	0.0351
chr	2595350	2595352	0.0585
chr	2595352	2595361	0.0702
chr	2595361	2595362	0.0819
chr	2595362	2595373	0.1872
chr	2595373	2595377	0.1755
chr	2595377	2595383	0.1638
chr	2595383	2595384	0.1404
chr	2595384	2595388	0.0468
chr	2595388	2595389	0.0351
chr	2595389	2595394	0.0234
chr	2595410	2595431	0.0234
chr	2595431	2595432	0.0117
chr	2595443	2595463	0.0351
chr	2595463	2595464	0.0234
chr	2595679	2595701	0.0117
chr	2595713	2595733	0.0117
chr	2595785	2595786	0.0117
chr	2595786	2595803	0.0234
chr	2595803	2595805	0.0117
chr	2595843	2595860	0.0117
chr	2595935	2595952	0.1521
chr	2595952	2595956	0.1404
chr	2595956	2595957	0.117
chr	2595978	2595979	0.4329
chr	2595979	2595995	0.4446
chr	2595995	2595999	0.4329
chr	2595999	2596000	0.1872
chr	2596000	2596002	0.0117
chr	2596002	2596003	0.0234
chr	2596003	2596018	0.0351
chr	2596018	2596021	0.0234
chr	2596021	2596023	0.0117
chr	2596033	2596051	0.0117
chr	2596051	2596052	0.0234
chr	2596052	2596073	0.0936
chr	2596073	2596075	0.0819
chr	2596075	2596076	0.0702
chr	2596076	2596077	0.0468
chr	2596077	2596094	0.0234
chr	2596094	2596096	0.0117
chr	2596138	2596145	0.0117
chr	2596145	2596161	0.0936
chr	2596161	2596164	0.0819
chr	2596164	2596165	0.0702
chr	2596165	2596167	0.0234
chr	2596167	2596168	0.0117
chr	2596204	2596223	0.0117
chr	2596223	2596228	0.0702
chr	2596228	2596234	0.0585
chr	2596234	2596235	0.1053
chr	2596235	2596238	0.1521
chr	2596238	2596240	0.2106
chr	2596240	2596256	0.1521
chr	2596256	2596257	0.0702
chr	2596257	2596260	0.0585
chr	2596260	2596305	0.0117
chr	2596305	2596306	0.0351
chr	2596306	2596307	0.0234
chr	2596307	2596311	0.0351
chr	2596311	2596318	0.0468
chr	2596318	2596322	0.0702
chr	2596322	2596323	0.2106
chr	2596323	2596324	0.2691
chr	2596324	2596328	0.2574
chr	2596328	2596339	0.2925
chr	2596339	2596341	0.2808
chr	2596341	2596343	0.2691
chr	2596343	2596344	0.2106
chr	2596344	2596345	0.1638
chr	2596345	2596346	0.1053
chr	2596346	2596349	0.0819
chr	2596349	2596350	0.0351
chr	2596350	2596355	0.0117
chr	2596361	2596378	0.0117
chr	2596378	2596382	0.0234
chr	2596382	2596400	0.0117
chr	2596405	2596406	0.0234
chr	2596406	2596427	0.0351
chr	2596427	2596430	0.0234
chr	2596430	2596433	0.0117
chr	2596447	2596469	0.0234
chr	2596506	2596507	0.0234
chr	2596507	2596511	0.0585
chr	2596511	2596525	0.1053
chr	2596525	2596528	0.0819
chr	2596528	2596529	0.0468
chr	2596529	2596531	0.2574
chr	2596531	2596532	0.234
chr	2596532	2596534	0.2223
chr	2596534	2596546	0.2106
chr	2596546	2596550	0.1989
chr	2596550	2596551	0.0351
chr	2596551	2596574	0.0117
chr	2596575	2596598	0.0117
chr	2596598	2596616	0.0234
chr	2596616	2596620	0.0117
chr	2596641	2596663	0.0117
chr	2596693	2596696	0.0468
chr	2596696	2596697	0.0585
chr	2596697	2596713	0.0702
chr	2596713	2596715	0.0585
chr	2596715	2596716	0.0351
chr	2596716	2596718	0.0234
chr	2596718	2596720	0.0117
chr	2596720	2596740	0.0468
chr	2596740	2596741	0.0351
chr	2596741	2596743	0.0117
chr	2596792	2596809	0.0117
chr	2596838	2596847	0.0117
chr	2596847	2596858	0.0234
chr	2596858	2596871	0.0117
chr	2596902	2596923	0.0117
chr	2596923	2596924	0.2925
chr	2596924	2596929	0.3393
chr	2596929	2596935	0.351
chr	2596935	2596939	0.3627
chr	2596939	2596940	0.351
chr	2596940	2596944	0.3393
chr	2596944	2596945	0.2925
chr	2596945	2596946	0.1755
chr	2596946	2596947	0.0936
chr	2596947	2596948	0.0351
chr	2596948	2596956	0.0117
chr	2596968	2596971	0.0468
chr	2596971	2596975	0.0585
chr	2596975	2596979	0.6318
chr	2596979	2596980	0.6669
chr	2596980	2596981	0.6786
chr	2596981	2596985	0.6903
chr	2596985	2596989	0.702
chr	2596989	2596992	0.6669
chr	2596992	2596993	0.4212
chr	2596993	2596994	0.3393
chr	2596994	2596996	0.3159
chr	2596996	2596997	0.2691
chr	2596997	2596998	0.1989
chr	2596998	2596999	0.1404
chr	2596999	2597000	0.1287
chr	2597000	2597003	0.117
chr	2597003	2597004	0.1053
chr	2597004	2597007	0.0936
chr	2597007	2597008	0.0819
chr	2597008	2597010	0.0936
chr	2597010	2597012	0.0585
chr	2597012	2597013	0.0351
chr	2597013	2597015	0.0117
chr	2597015	2597016	0.0234
chr	2597016	2597017	0.0351
chr	2597017	2597024	0.0468
chr	2597024	2597033	0.0351
chr	2597033	2597038	0.0234
chr	2597038	2597039	0.0117
chr	2597086	2597088	0.0468
chr	2597088	2597089	0.1053
chr	2597089	2597090	0.1287
chr	2597090	2597091	0.7371
chr	2597091	2597094	0.7722
chr	2597094	2597104	0.7839
chr	2597104	2597105	0.7722
chr	2597105	2597106	9.5823
chr	2597106	2597107	9.6642
chr	2597107	2597108	9.6291
chr	2597108	2597110	9.5706
chr	2597110	2597112	9.5589
chr	2597112	2597113	9.0675
chr	2597113	2597114	9.0441
chr	2597114	2597115	8.9856
chr	2597115	2597116	8.9622
chr	2597116	2597118	8.9388
chr	2597118	2597122	8.9856
chr	2597122	2597123	8.9271
chr	2597123	2597124	8.8569
chr	2597124	2597125	8.8101
chr	2597125	2597126	8.6112
chr	2597126	2597127	1.1349
chr	2597127	2597128	1.0296
chr	2597128	2597129	0.8658
chr	2597129	2597130	0.6435
chr	2597130	2597131	0.3744
chr	2597131	2597132	0.2457
chr	2597132	2597133	0.1755
chr	2597133	2597135	0.4563
chr	2597135	2597137	8.7282
chr	2597137	2597138	9.2664
chr	2597138	2597142	9.3483
chr	2597142	2597144	9.3717
chr	2597144	2597146	9.4419
chr	2597146	2597147	9.4887
chr	2597147	2597149	9.7695
chr	2597149	2597150	10.998
chr	2597150	2597151	11.1618
chr	2597151	2597152	11.1033
chr	2597152	2597154	11.0331
chr	2597154	2597155	10.7172
chr	2597155	2597156	10.2843
chr	2597156	2597157	7.5465
chr	2597157	2597158	5.4405
chr	2597158	2597159	3.3111
chr	2597159	2597160	2.0358
chr	2597160	2597161	2.0241
chr	2597161	2597163	2.0124
chr	2597163	2597164	1.9539
chr	2597164	2597165	1.8135
chr	2597165	2597166	1.7667
chr	2597166	2597168	1.5795
chr	2597168	2597169	1.4625
chr	2597169	2597170	1.404
chr	2597170	2597171	0.5967
chr	2597171	2597172	0.1755
chr	2597172	2597173	0.2106
chr	2597173	2597175	0.1053
chr	2597175	2597181	1.2051
chr	2597181	2597185	1.2168
chr	2597185	2597189	1.2285
chr	2597189	2597190	1.2051
chr	2597190	2597191	1.2285
chr	2597191	2597192	1.2051
chr	2597192	2597193	1.1817
chr	2597193	2597194	1.1934
chr	2597194	2597195	1.1817
chr	2597195	2597196	1.0764
chr	2597196	2597197	0.936
chr	2597197	2597198	9.2313
chr	2597198	2597199	10.1907
chr	2597199	2597200	10.3077
chr	2597200	2597201	10.2726
chr	2597201	2597205	10.2609
chr	2597205	2597211	10.2726
chr	2597211	2597212	10.2609
chr	2597212	2597213	10.2726
chr	2597213	2597214	10.3428
chr	2597214	2597215	10.3311
chr	2597215	2597216	9.9684
chr	2597216	2597217	8.775
chr	2597217	2597218	11.8638
chr	2597218	2597219	10.5885
chr	2597219	2597220	4.3758
chr	2597220	2597221	4.3173
chr	2597221	2597222	4.2822
chr	2597222	2597224	4.2705
chr	2597224	2597226	4.2588
chr	2597226	2597227	4.2237
chr	2597227	2597233	4.212
chr	2597233	2597234	4.1769
chr	2597234	2597235	4.0599
chr	2597235	2597236	4.0248
chr	2597236	2597237	4.0131
chr	2597237	2597238	3.6504
chr	2597238	2597239	2.1879
chr	2597239	2597240	0.5967
chr	2597240	2597241	0.0351
chr	2597241	2597242	0.0117
chr	2597260	2597265	0.0117
chr	2597265	2597270	0.0234
chr	2597270	2597285	0.0351
chr	2597285	2597289	0.0468
chr	2597289	2597290	0.0351
chr	2597290	2597307	0.0117
chr	2597318	2597319	0.0234
chr	2597319	2597320	0.0585
chr	2597320	2597321	0.1053
chr	2597321	2597322	1.1817
chr	2597322	2597323	1.2402
chr	2597323	2597324	1.2636
chr	2597324	2597327	1.2753
chr	2597327	2597328	1.2987
chr	2597328	2597329	5.6862
chr	2597329	2597330	5.7447
chr	2597330	2597332	5.7915
chr	2597332	2597339	5.8032
chr	2597339	2597340	5.7915
chr	2597340	2597341	5.7798
chr	2597341	2597342	5.6277
chr	2597342	2597343	5.5341
chr	2597343	2597344	5.499
chr	2597344	2597345	5.382
chr	2597345	2597346	5.2182
chr	2597346	2597347	5.0661
chr	2597347	2597348	4.1886
chr	2597348	2597349	3.6036
chr	2597349	2597350	3.1005
chr	2597350	2597351	2.6091
chr	2597351	2597352	2.5974
chr	2597352	2597353	2.1528
chr	2597353	2597354	2.1411
chr	2597354	2597355	2.3517
chr	2597355	2597356	2.34
chr	2597356	2597357	2.3517
chr	2597357	2597358	2.3283
chr	2597358	2597359	2.3166
chr	2597359	2597360	2.3868
chr	2597360	2597361	2.4102
chr	2597361	2597363	4.5864
chr	2597363	2597364	4.8204
chr	2597364	2597365	4.9725
chr	2597365	2597366	4.9374
chr	2597366	2597367	5.4171
chr	2597367	2597368	5.3352
chr	2597368	2597369	5.3235
chr	2597369	2597370	4.6332
chr	2597370	2597371	4.5045
chr	2597371	2597372	3.6972
chr	2597372	2597374	3.6738
chr	2597374	2597375	3.6153
chr	2597375	2597376	3.5802
chr	2597376	2597377	3.4047
chr	2597377	2597379	3.393
chr	2597379	2597380	3.3813
chr	2597380	2597381	3.3696
chr	2597381	2597382	3.3345
chr	2597382	2597383	3.1122
chr	2597383	2597384	1.0998
chr	2597384	2597385	0.9126
chr	2597385	2597386	0.8424
chr	2597386	2597387	0.7371
chr	2597387	2597388	0.5382
chr	2597388	2597389	0.0234
chr	2597389	2597390	0.0351
chr	2597390	2597393	0.0468
chr	2597393	2597395	0.0351
chr	2597395	2597397	0.0468
chr	2597397	2597405	0.0702
chr	2597405	2597406	0.0819
chr	2597406	2597410	0.0936
chr	2597410	2597411	0.0819
chr	2597411	2597414	0.0702
chr	2597414	2597416	0.0585
chr	2597416	2597418	0.0351
chr	2597418	2597426	0.0234
chr	2597426	2597427	0.0117
chr	2597427	2597443	0.0819
chr	2597443	2597449	0.0936
chr	2597449	2597450	0.0351
chr	2597450	2597455	0.0117
chr	2597455	2597460	0.0234
chr	2597460	2597465	0.0117
chr	2597465	2597470	0.0819
chr	2597470	2597471	0.2106
chr	2597471	2597472	1.3923
chr	2597472	2597475	1.4391
chr	2597475	2597476	1.4625
chr	2597476	2597477	1.4508
chr	2597477	2597478	1.5327
chr	2597478	2597479	1.9422
chr	2597479	2597480	1.989
chr	2597480	2597482	2.3751
chr	2597482	2597483	5.2533
chr	2597483	2597485	5.265
chr	2597485	2597486	5.2767
chr	2597486	2597487	5.265
chr	2597487	2597488	5.2299
chr	2597488	2597490	5.2182
chr	2597490	2597491	5.1597
chr	2597491	2597492	5.0778
chr	2597492	2597493	3.9429
chr	2597493	2597495	3.8961
chr	2597495	2597496	3.8844
chr	2597496	2597497	3.8493
chr	2597497	2597498	3.7908
chr	2597498	2597499	3.7323
chr	2597499	2597500	3.6387
chr	2597500	2597501	3.6153
chr	2597501	2597502	3.4983
chr	2597502	2597503	2.7963
chr	2597503	2597504	2.4453
chr	2597504	2597506	0.9945
chr	2597506	2597507	1.0062
chr	2597507	2597508	1.2519
chr	2597508	2597517	1.521
chr	2597517	2597518	1.5093
chr	2597518	2597519	1.4976
chr	2597519	2597520	1.4859
chr	2597520	2597522	1.4625
chr	2597522	2597523	1.6263
chr	2597523	2597524	1.6497
chr	2597524	2597525	1.2051
chr	2597525	2597526	1.053
chr	2597526	2597527	0.9594
chr	2597527	2597528	0.819
chr	2597528	2597529	0.6786
chr	2597529	2597530	0.6201
chr	2597530	2597532	0.5733
chr	2597532	2597535	0.5616
chr	2597535	2597537	0.6084
chr	2597537	2597538	0.702
chr	2597538	2597539	0.7137
chr	2597539	2597541	0.702
chr	2597541	2597542	0.6903
chr	2597542	2597543	0.6552
chr	2597543	2597544	0.5148
chr	2597544	2597545	0.5265
chr	2597545	2597546	0.4797
chr	2597546	2597547	0.3744
chr	2597547	2597548	0.468
chr	2597548	2597549	0.4914
chr	2597549	2597558	0.6084
chr	2597558	2597559	0.5967
chr	2597559	2597560	0.7254
chr	2597560	2597561	0.7371
chr	2597561	2597562	0.7137
chr	2597562	2597563	1.0296
chr	2597563	2597564	1.0062
chr	2597564	2597565	0.9828
chr	2597565	2597566	0.9243
chr	2597566	2597567	0.8775
chr	2597567	2597568	1.0881
chr	2597568	2597569	1.4157
chr	2597569	2597570	3.8259
chr	2597570	2597571	3.9897
chr	2597571	2597579	3.9312
chr	2597579	2597580	3.9429
chr	2597580	2597581	3.9312
chr	2597581	2597583	3.8493
chr	2597583	2597584	3.6738
chr	2597584	2597585	3.4749
chr	2597585	2597586	3.4398
chr	2597586	2597588	3.2526
chr	2597588	2597589	3.1122
chr	2597589	2597590	2.8314
chr	2597590	2597591	2.2347
chr	2597591	2597592	0.5148
chr	2597592	2597599	0.3276
chr	2597599	2597605	0.3159
chr	2597605	2597606	0.3042
chr	2597606	2597607	0.2808
chr	2597607	2597609	0.2457
chr	2597609	2597610	0.1521
chr	2597610	2597611	0.117
chr	2597611	2597612	0.0234
chr	2597627	2597628	0.0234
chr	2597628	2597629	0.5265
chr	2597629	2597634	1.17
chr	2597634	2597640	1.1817
chr	2597640	2597641	1.2285
chr	2597641	2597642	1.2402
chr	2597642	2597645	1.2519
chr	2597645	2597646	1.2987
chr	2597646	2597647	1.2753
chr	2597647	2597648	1.1349
chr	2597648	2597649	1.0998
chr	2597649	2597650	1.0296
chr	2597650	2597651	0.234
chr	2597651	2597652	0.1521
chr	2597652	2597656	0.1872
chr	2597656	2597659	0.1638
chr	2597659	2597661	0.1287
chr	2597661	2597662	0.117
chr	2597662	2597664	0.1053
chr	2597664	2597668	0.0819
chr	2597668	2597669	0.0585
chr	2597669	2597670	0.0468
chr	2597670	2597671	0.0585
chr	2597671	2597672	0.1521
chr	2597672	2597673	0.4446
chr	2597673	2597676	1.2753
chr	2597676	2597679	1.3104
chr	2597679	2597689	1.3221
chr	2597689	2597690	1.2753
chr	2597690	2597691	1.2402
chr	2597691	2597692	1.2051
chr	2597692	2597693	1.0764
chr	2597693	2597694	1.0062
chr	2597694	2597695	0.9711
chr	2597695	2597696	0.2808
chr	2597696	2597697	0.1872
chr	2597697	2597698	0.0819
chr	2597698	2597699	0.0351
chr	2597699	2597701	0.0234
chr	2597710	2597712	0.0117
chr	2597712	2597728	0.0936
chr	2597728	2597729	0.1053
chr	2597729	2597733	0.117
chr	2597733	2597734	0.1053
chr	2597734	2597738	0.0234
chr	2597738	2597751	0.0351
chr	2597751	2597753	0.0234
chr	2597753	2597756	0.0117
chr	2597756	2597759	0.0234
chr	2597759	2597760	0.0351
chr	2597760	2597762	0.2106
chr	2597762	2597763	0.2223
chr	2597763	2597764	0.234
chr	2597764	2597765	0.351
chr	2597765	2597768	0.3627
chr	2597768	2597769	0.3744
chr	2597769	2597774	0.5616
chr	2597774	2597777	0.5733
chr	2597777	2597779	0.5499
chr	2597779	2597781	0.6903
chr	2597781	2597784	1.0413
chr	2597784	2597786	1.0296
chr	2597786	2597787	1.0179
chr	2597787	2597790	1.0062
chr	2597790	2597791	0.9594
chr	2597791	2597795	0.6669
chr	2597795	2597798	0.6318
chr	2597798	2597799	0.4446
chr	2597799	2597801	0.4095
chr	2597801	2597802	0.3627
chr	2597802	2597803	0.2457
chr	2597803	2597804	0.0234
chr	2597804	2597805	0.0117
chr	2597836	2597837	0.1287
chr	2597837	2597839	0.1404
chr	2597839	2597840	0.8775
chr	2597840	2597855	0.9009
chr	2597855	2597856	0.8892
chr	2597856	2597857	0.8775
chr	2597857	2597858	0.8073
chr	2597858	2597860	0.1287
chr	2597860	2597861	0.0351
chr	2597861	2597862	0.0468
chr	2597862	2597877	0.0234
chr	2597877	2597882	0.0117
chr	2597892	2597893	0.0234
chr	2597893	2597894	0.1872
chr	2597894	2597895	0.1989
chr	2597895	2597897	0.2106
chr	2597897	2597898	0.2223
chr	2597898	2597899	0.2691
chr	2597899	2597900	0.2925
chr	2597900	2597910	0.351
chr	2597910	2597913	0.3393
chr	2597913	2597914	0.2691
chr	2597914	2597915	0.2457
chr	2597915	2597917	0.1755
chr	2597917	2597918	0.2106
chr	2597918	2597919	0.1404
chr	2597919	2597924	0.0585
chr	2597924	2597927	0.0468
chr	2597927	2597930	0.0351
chr	2597930	2597931	0.0468
chr	2597931	2597932	0.0585
chr	2597932	2597941	0.1755
chr	2597941	2597943	0.1638
chr	2597943	2597944	0.1755
chr	2597944	2597946	0.2223
chr	2597946	2597948	0.2457
chr	2597948	2597949	0.3042
chr	2597949	2597951	0.3276
chr	2597951	2597952	0.3393
chr	2597952	2597953	0.6669
chr	2597953	2597954	1.7199
chr	2597954	2597955	1.6965
chr	2597955	2597956	2.5038
chr	2597956	2597957	2.4921
chr	2597957	2597958	2.691
chr	2597958	2597959	3.2409
chr	2597959	2597960	3.2526
chr	2597960	2597961	7.2189
chr	2597961	2597962	7.3008
chr	2597962	2597963	7.488
chr	2597963	2597964	7.5114
chr	2597964	2597965	11.2437
chr	2597965	2597966	36.0126
chr	2597966	2597967	37.8378
chr	2597967	2597969	38.1888
chr	2597969	2597970	38.9142
chr	2597970	2597971	41.2893
chr	2597971	2597972	41.4765
chr	2597972	2597973	41.4648
chr	2597973	2597974	41.4063
chr	2597974	2597975	41.3127
chr	2597975	2597976	40.9149
chr	2597976	2597977	40.3182
chr	2597977	2597978	40.1076
chr	2597978	2597979	39.9672
chr	2597979	2597980	39.8736
chr	2597980	2597981	39.7683
chr	2597981	2597982	38.9025
chr	2597982	2597983	37.4049
chr	2597983	2597984	36.6912
chr	2597984	2597985	35.0415
chr	2597985	2597986	31.1805
chr	2597986	2597987	14.625
chr	2597987	2597988	11.0448
chr	2597988	2597989	9.2313
chr	2597989	2597990	8.5644
chr	2597990	2597991	7.956
chr	2597991	2597992	5.1948
chr	2597992	2597993	4.0131
chr	2597993	2597994	3.6153
chr	2597994	2597995	3.5568
chr	2597995	2597996	3.5217
chr	2597996	2597997	3.5451
chr	2597997	2598000	3.5568
chr	2598000	2598002	3.51
chr	2598002	2598003	3.5217
chr	2598003	2598004	3.5334
chr	2598004	2598005	3.4749
chr	2598005	2598007	3.4398
chr	2598007	2598008	3.393
chr	2598008	2598009	3.3111
chr	2598009	2598010	3.2643
chr	2598010	2598011	2.9718
chr	2598011	2598012	2.8665
chr	2598012	2598013	2.5623
chr	2598013	2598014	1.7784
chr	2598014	2598015	0.6786
chr	2598015	2598016	0.3744
chr	2598016	2598017	0.2925
chr	2598017	2598018	0.2223
chr	2598018	2598020	0.2106
chr	2598020	2598023	0.1872
chr	2598023	2598024	0.1638
chr	2598024	2598031	0.1521
chr	2598031	2598033	0.1404
chr	2598033	2598034	0.1287
chr	2598034	2598035	0.1404
chr	2598035	2598036	0.0819
chr	2598036	2598037	1.2051
chr	2598037	2598040	1.2519
chr	2598040	2598046	1.2636
chr	2598046	2598048	1.287
chr	2598048	2598051	1.3104
chr	2598051	2598052	1.3455
chr	2598052	2598053	1.3689
chr	2598053	2598054	1.4157
chr	2598054	2598056	1.3806
chr	2598056	2598057	1.1583
chr	2598057	2598058	0.3744
chr	2598058	2598059	0.2106
chr	2598059	2598066	0.1989
chr	2598066	2598069	0.2106
chr	2598069	2598071	0.1638
chr	2598071	2598072	0.1521
chr	2598072	2598073	0.1404
chr	2598073	2598074	0.117
chr	2598074	2598078	0.1053
chr	2598078	2598079	0.0936
chr	2598079	2598080	0.1989
chr	2598080	2598087	0.2223
chr	2598087	2598089	0.2106
chr	2598089	2598090	0.234
chr	2598090	2598092	0.2223
chr	2598092	2598096	0.1989
chr	2598096	2598098	0.1872
chr	2598098	2598099	0.1755
chr	2598099	2598100	0.1638
chr	2598100	2598101	0.0819
chr	2598101	2598102	0.1287
chr	2598102	2598103	0.1053
chr	2598103	2598111	0.0936
chr	2598111	2598113	0.0702
chr	2598113	2598122	0.0819
chr	2598122	2598125	0.0585
chr	2598125	2598128	0.0117
chr	2598128	2598134	0.0234
chr	2598134	2598137	0.0117
chr	2598137	2598138	0.0468
chr	2598138	2598149	0.0585
chr	2598149	2598156	0.0468
chr	2598156	2598158	0.0351
chr	2598158	2598159	0.0468
chr	2598159	2598163	0.0117
chr	2598163	2598170	0.0234
chr	2598170	2598171	0.1404
chr	2598171	2598180	0.1521
chr	2598180	2598182	0.1404
chr	2598182	2598184	0.234
chr	2598184	2598187	0.2457
chr	2598187	2598188	0.234
chr	2598188	2598189	0.2223
chr	2598189	2598190	0.1989
chr	2598190	2598191	0.1872
chr	2598191	2598192	0.9243
chr	2598192	2598193	0.8775
chr	2598193	2598203	0.9477
chr	2598203	2598204	0.9243
chr	2598204	2598206	0.8658
chr	2598206	2598207	0.8541
chr	2598207	2598210	0.8073
chr	2598210	2598211	0.7722
chr	2598211	2598212	0.6903
chr	2598212	2598213	0.5265
chr	2598213	2598214	0.1053
chr	2598214	2598215	0.0936
chr	2598215	2598216	0.0351
chr	2598216	2598225	0.0234
chr	2598225	2598227	0.2223
chr	2598227	2598228	0.234
chr	2598228	2598231	0.3627
chr	2598231	2598234	0.3978
chr	2598234	2598235	0.3861
chr	2598235	2598246	0.3744
chr	2598246	2598247	0.3627
chr	2598247	2598248	0.1287
chr	2598248	2598249	0.117
chr	2598249	2598250	0.0819
chr	2598250	2598251	0.0234
chr	2598251	2598253	0.0117
chr	2598270	2598272	0.0117
chr	2598272	2598288	0.0234
chr	2598288	2598292	0.0117
chr	2598324	2598327	0.0351
chr	2598327	2598328	0.0819
chr	2598328	2598329	2.0241
chr	2598329	2598330	2.3868
chr	2598330	2598331	3.0888
chr	2598331	2598333	3.2643
chr	2598333	2598334	3.3579
chr	2598334	2598335	4.1769
chr	2598335	2598336	4.4343
chr	2598336	2598337	4.4577
chr	2598337	2598340	4.4694
chr	2598340	2598341	4.4577
chr	2598341	2598345	4.4694
chr	2598345	2598347	4.4577
chr	2598347	2598348	4.446
chr	2598348	2598349	4.1652
chr	2598349	2598350	3.6036
chr	2598350	2598351	2.7027
chr	2598351	2598352	2.223
chr	2598352	2598353	1.4274
chr	2598353	2598354	1.1583
chr	2598354	2598355	0.8307
chr	2598355	2598356	0.8073
chr	2598356	2598357	0.6084
chr	2598357	2598358	0.2691
chr	2598358	2598359	0.2457
chr	2598359	2598360	0.5031
chr	2598360	2598361	0.6084
chr	2598361	2598362	0.5967
chr	2598362	2598363	0.6201
chr	2598363	2598365	0.585
chr	2598365	2598369	0.5733
chr	2598369	2598374	0.5499
chr	2598374	2598375	0.5382
chr	2598375	2598376	0.5265
chr	2598376	2598379	0.5031
chr	2598379	2598380	0.468
chr	2598380	2598381	0.1872
chr	2598381	2598382	0.1755
chr	2598382	2598383	0.0936
chr	2598383	2598384	0.0702
chr	2598384	2598385	0.0351
chr	2598396	2598398	0.0234
chr	2598398	2598399	0.117
chr	2598399	2598400	0.1287
chr	2598400	2598404	0.1404
chr	2598404	2598419	0.1521
chr	2598419	2598420	0.1404
chr	2598420	2598421	0.1287
chr	2598421	2598422	0.0234
chr	2598422	2598425	0.0117
chr	2598430	2598449	0.0117
chr	2598449	2598450	0.0234
chr	2598450	2598454	0.0117
chr	2598454	2598465	0.0351
chr	2598465	2598471	0.0234
chr	2598471	2598472	0.0351
chr	2598472	2598474	0.0468
chr	2598474	2598475	0.0819
chr	2598475	2598476	0.1755
chr	2598476	2598477	0.1872
chr	2598477	2598480	0.2223
chr	2598480	2598481	0.2106
chr	2598481	2598494	0.2457
chr	2598494	2598495	0.2223
chr	2598495	2598496	0.1404
chr	2598496	2598498	0.1287
chr	2598498	2598499	0.0936
chr	2598499	2598500	0.0702
chr	2598500	2598503	0.0468
chr	2598503	2598504	0.0351
chr	2598512	2598530	0.3744
chr	2598530	2598533	0.2808
chr	2598533	2598535	0.0468
chr	2598535	2598548	0.0585
chr	2598548	2598550	0.0702
chr	2598550	2598556	0.0585
chr	2598556	2598558	0.0351
chr	2598558	2598560	0.0234
chr	2598560	2598566	0.0117
chr	2598566	2598568	0.0234
chr	2598568	2598572	0.0117
chr	2598572	2598592	0.0468
chr	2598592	2598594	0.0351
chr	2598594	2598595	0.0117
chr	2598605	2598609	0.0117
chr	2598609	2598610	0.0234
chr	2598610	2598616	0.0702
chr	2598616	2598622	0.1053
chr	2598622	2598630	0.1404
chr	2598630	2598632	0.1053
chr	2598632	2598637	0.0819
chr	2598637	2598639	0.0702
chr	2598639	2598640	0.0585
chr	2598640	2598644	0.0468
chr	2598707	2598725	0.0117
chr	2598754	2598766	0.0117
chr	2598766	2598771	0.0468
chr	2598771	2598784	0.0351
chr	2598784	2598787	0.0234
chr	2598787	2598789	0.0117
chr	2598794	2598800	0.0117
chr	2598800	2598803	0.0351
chr	2598803	2598807	0.0468
chr	2598807	2598820	0.0585
chr	2598820	2598822	0.0468
chr	2598822	2598825	0.0117
chr	2598853	2598896	0.0117
chr	2598918	2598936	0.0117
chr	2598960	2598969	0.0585
chr	2598969	2598970	0.0702
chr	2598970	2598974	0.1638
chr	2598974	2598975	0.1989
chr	2598975	2598976	0.2106
chr	2598976	2598978	0.1989
chr	2598978	2598979	0.2106
chr	2598979	2598982	0.7956
chr	2598982	2598985	0.8541
chr	2598985	2598989	0.8424
chr	2598989	2598990	0.7956
chr	2598990	2598991	0.7722
chr	2598991	2598992	0.7605
chr	2598992	2598993	0.7371
chr	2598993	2598994	0.7254
chr	2598994	2598995	0.9711
chr	2598995	2598996	0.9594
chr	2598996	2598998	0.9477
chr	2598998	2598999	0.936
chr	2598999	2599000	1.053
chr	2599000	2599002	0.7371
chr	2599002	2599003	0.7137
chr	2599003	2599004	0.6669
chr	2599004	2599007	0.6435
chr	2599007	2599015	0.6201
chr	2599015	2599016	0.6084
chr	2599016	2599017	0.3744
chr	2599017	2599018	0.3627
chr	2599018	2599019	0.3276
chr	2599019	2599020	0.3042
chr	2599020	2599021	0.2691
chr	2599021	2599022	0.1404
chr	2599022	2599024	0.1287
chr	2599024	2599025	0.117
chr	2599025	2599026	0.1053
chr	2599044	2599047	0.0117
chr	2599047	2599048	0.0819
chr	2599048	2599053	0.1287
chr	2599053	2599068	0.234
chr	2599068	2599069	0.2223
chr	2599069	2599070	0.1989
chr	2599070	2599073	0.117
chr	2599073	2599074	0.1053
chr	2599074	2599075	0.0936
chr	2599075	2599077	0.0234
chr	2599077	2599078	0.0117
chr	2599084	2599103	0.0234
chr	2599103	2599104	0.0117
chr	2599126	2599143	0.0117
chr	2599266	2599268	0.0117
chr	2599268	2599290	0.0351
chr	2599309	2599323	0.0351
chr	2599323	2599327	0.0468
chr	2599327	2599340	0.0117
chr	2599846	2599865	0.0117
chr	2599957	2599960	0.0234
chr	2599960	2599974	0.0468
chr	2599974	2599980	0.0351
chr	2599980	2599982	0.0234
chr	2599982	2599994	0.0117
chr	2600106	2600125	0.0117
chr	2600168	2600170	0.0117
chr	2600170	2600189	0.0234
chr	2600189	2600192	0.0117
chr	2600212	2600230	0.0234
chr	2600230	2600233	0.0117
chr	2600313	2600316	0.0117
chr	2600316	2600331	0.0234
chr	2600331	2600339	0.0117
chr	2600344	2600365	0.0117
chr	2600401	2600419	0.0117
chr	2600521	2600523	0.0117
chr	2600523	2600526	0.0468
chr	2600526	2600542	0.0585
chr	2600542	2600545	0.0702
chr	2600545	2600548	0.0351
chr	2600548	2600560	0.0234
chr	2600560	2600565	0.0117
chr	2600715	2600717	0.0117
chr	2600717	2600738	0.0351
chr	2600738	2600739	0.0234
chr	2600745	2600765	0.0819
chr	2600765	2600766	0.0702
chr	2600766	2600767	0.0234
chr	2600783	2600803	0.0234
chr	2600803	2600804	0.0351
chr	2600804	2600805	0.0234
chr	2600805	2600810	0.0117
chr	2600810	2600814	0.0234
chr	2600814	2600819	0.0351
chr	2600819	2600820	0.2574
chr	2600820	2600823	0.3159
chr	2600823	2600824	0.3393
chr	2600824	2600825	0.6084
chr	2600825	2600832	0.6318
chr	2600832	2600834	0.6435
chr	2600834	2600839	0.6318
chr	2600839	2600840	0.6201
chr	2600840	2600841	0.5616
chr	2600841	2600842	0.4914
chr	2600842	2600844	0.2691
chr	2600844	2600845	0.117
chr	2600845	2600846	0.2223
chr	2600846	2600849	0.1872
chr	2600849	2600850	0.7371
chr	2600850	2600851	0.7488
chr	2600851	2600866	0.7371
chr	2600866	2600867	0.5733
chr	2600867	2600868	0.5265
chr	2600868	2600869	0.4914
chr	2600869	2600870	0.351
chr	2600870	2600875	1.2051
chr	2600875	2600886	1.2168
chr	2600886	2600890	1.2051
chr	2600890	2600891	1.1934
chr	2600891	2600892	1.0062
chr	2600892	2600893	0.1755
chr	2600893	2600895	0.1638
chr	2600895	2600896	0.1287
chr	2600896	2600897	0.0819
chr	2600904	2600906	0.0819
chr	2600906	2600908	0.1755
chr	2600908	2600909	0.2925
chr	2600909	2600925	0.3276
chr	2600925	2600926	0.3159
chr	2600926	2600928	0.2457
chr	2600928	2600929	0.1521
chr	2600929	2600930	0.1287
chr	2600930	2600931	0.0117
chr	2600955	2600956	0.0117
chr	2600956	2600973	0.0468
chr	2600973	2600974	0.3393
chr	2600974	2600976	0.351
chr	2600976	2600977	0.3393
chr	2600977	2600985	0.3042
chr	2600985	2600988	0.3744
chr	2600988	2600989	0.4914
chr	2600989	2600993	0.5499
chr	2600993	2600994	0.4914
chr	2600994	2600995	0.3744
chr	2600995	2601004	0.2457
chr	2601004	2601005	0.2106
chr	2601005	2601006	0.1989
chr	2601006	2601008	0.1755
chr	2601008	2601009	0.1638
chr	2601009	2601010	0.1287
chr	2601010	2601011	0.0351
chr	2601011	2601012	0.0234
chr	2601012	2601021	0.0117
chr	2601021	2601026	0.0234
chr	2601026	2601037	0.0117
chr	2601095	2601116	0.0234
chr	2601259	2601273	0.0117
chr	2601273	2601275	0.0351
chr	2601275	2601280	0.0585
chr	2601280	2601293	0.0468
chr	2601293	2601294	0.0351
chr	2601294	2601298	0.0234
chr	2601360	2601380	0.0351
chr	2601380	2601381	0.0234
chr	2601434	2601458	0.0351
chr	2601458	2601465	0.0234
chr	2601580	2601602	0.0234
chr	2601641	2601661	0.0234
chr	2601731	2601748	0.0234
chr	2601908	2601929	0.0117
chr	2602047	2602068	0.0117
chr	2602084	2602104	0.0117
chr	2602118	2602138	0.0234
chr	2602605	2602626	0.0117
chr	2602872	2602890	0.0351
chr	2602890	2602894	0.0234
chr	2602932	2602951	0.0117
chr	2603022	2603044	0.0351
chr	2603044	2603045	0.0117
chr	2603098	2603120	0.0117
chr	2603159	2603175	0.0117
chr	2603195	2603211	0.0117
chr	2603211	2603219	0.0234
chr	2603219	2603228	0.0117
chr	2603259	2603269	0.0234
chr	2603269	2603279	0.1287
chr	2603279	2603281	0.117
chr	2603281	2603291	0.1053
chr	2603607	2603624	0.0117
chr	2603640	2603642	0.0468
chr	2603642	2603656	0.0702
chr	2603656	2603662	0.0819
chr	2603662	2603680	0.0117
chr	2603720	2603739	0.0117
chr	2603811	2603832	0.0351
chr	2603832	2603833	0.0117
chr	2603864	2603885	0.0117
chr	2603920	2603962	0.0117
chr	2603962	2603964	0.0702
chr	2603964	2603967	0.0819
chr	2603967	2603983	0.0936
chr	2603983	2603984	0.0819
chr	2603984	2603985	0.0117
chr	2604009	2604026	0.0117
chr	2604131	2604151	0.0117
chr	2604151	2604152	0.0819
chr	2604152	2604157	0.2106
chr	2604157	2604168	0.2223
chr	2604168	2604169	0.2457
chr	2604169	2604171	0.2223
chr	2604171	2604172	0.2106
chr	2604172	2604173	0.1755
chr	2604173	2604174	0.0468
chr	2604174	2604190	0.9477
chr	2604190	2604191	0.9126
chr	2604191	2604193	0.9009
chr	2604193	2604195	0.8775
chr	2604195	2604196	0.7137
chr	2604196	2604197	0.0585
chr	2604197	2604200	0.0234
chr	2604200	2604201	0.0117
chr	2604246	2604260	0.0117
chr	2604260	2604272	0.0234
chr	2604272	2604281	0.0117
chr	2604307	2604339	0.0117
chr	2604383	2604401	0.0234
chr	2604401	2604404	0.0117
chr	2604427	2604428	0.0117
chr	2604428	2604448	0.0819
chr	2604448	2604449	0.0702
chr	2604449	2604450	0.0117
chr	2604457	2604460	0.0117
chr	2604460	2604481	0.0234
chr	2604481	2604482	0.0117
chr	2604563	2604570	0.0702
chr	2604570	2604574	0.1287
chr	2604574	2604575	0.1989
chr	2604575	2604578	0.2223
chr	2604578	2604584	0.234
chr	2604584	2604585	0.1872
chr	2604585	2604586	0.1755
chr	2604586	2604590	0.1638
chr	2604590	2604591	0.1287
chr	2604591	2604592	0.117
chr	2604592	2604594	0.0936
chr	2604594	2604595	0.0819
chr	2604595	2604598	0.0234
chr	2604617	2604622	0.0936
chr	2604622	2604638	0.1053
chr	2604638	2604639	0.0936
chr	2604639	2604640	0.0819
chr	2604640	2604643	0.1053
chr	2604643	2604658	0.0936
chr	2604658	2604659	0.0819
chr	2604659	2604660	0.0702
chr	2604660	2604661	0.0468
chr	2604686	2604703	0.0117
chr	2604846	2604869	0.0117
chr	2604950	2604954	0.0234
chr	2604954	2604957	0.0351
chr	2604957	2604967	0.0468
chr	2604967	2604974	0.0819
chr	2604974	2604976	0.0702
chr	2604976	2604977	0.0468
chr	2604977	2604989	0.0351
chr	2605015	2605030	0.0117
chr	2605030	2605031	0.0234
chr	2605031	2605032	0.0351
chr	2605032	2605048	0.0234
chr	2605048	2605056	0.0117
chr	2605079	2605080	0.0234
chr	2605080	2605100	0.0351
chr	2605100	2605101	0.0234
chr	2605101	2605123	0.0351
chr	2605131	2605152	0.0702
chr	2605152	2605168	0.0117
chr	2605169	2605174	0.0117
chr	2605198	2605220	0.0117
chr	2605239	2605241	0.0117
chr	2605241	2605261	0.0234
chr	2605261	2605264	0.0117
chr	2605307	2605333	0.0117
chr	2605343	2605344	0.0117
chr	2605344	2605364	0.0234
chr	2605381	2605404	0.0117
chr	2605494	2605500	0.0234
chr	2605500	2605513	0.0351
chr	2605513	2605516	0.0234
chr	2605516	2605522	0.0117
chr	2605633	2605642	0.0117
chr	2605642	2605645	0.0234
chr	2605645	2605646	0.0351
chr	2605646	2605648	0.0468
chr	2605648	2605653	0.1053
chr	2605653	2605654	0.117
chr	2605654	2605658	0.1053
chr	2605658	2605665	0.4563
chr	2605665	2605666	0.4212
chr	2605666	2605667	0.4095
chr	2605667	2605674	0.3744
chr	2605674	2605678	0.3627
chr	2605678	2605679	0.3393
chr	2605679	2605680	0.1053
chr	2605680	2605681	0.0234
chr	2605681	2605699	0.0117
chr	2605722	2605725	0.0117
chr	2605725	2605727	0.0234
chr	2605727	2605744	0.0351
chr	2605744	2605745	0.0234
chr	2605745	2605764	0.0117
chr	2605764	2605765	0.0234
chr	2605765	2605769	0.0117
chr	2605769	2605770	0.1521
chr	2605770	2605776	0.1755
chr	2605776	2605790	0.1872
chr	2605790	2605791	0.1638
chr	2605791	2605792	0.0351
chr	2605792	2605798	0.0117
chr	2605845	2605848	0.0234
chr	2605848	2605867	0.0351
chr	2605867	2605869	0.0702
chr	2605869	2605871	0.0585
chr	2605871	2605889	0.0702
chr	2605889	2605890	0.0117
chr	2605899	2605906	0.0234
chr	2605906	2605911	0.1521
chr	2605911	2605916	0.1755
chr	2605916	2605920	0.1638
chr	2605920	2605926	0.1521
chr	2605926	2605928	0.1404
chr	2605928	2605931	0.2574
chr	2605931	2605932	0.2457
chr	2605932	2605933	0.234
chr	2605933	2605947	0.2574
chr	2605947	2605949	0.2457
chr	2605949	2605950	0.1755
chr	2605950	2605954	0.0819
chr	2605954	2605955	0.0468
chr	2605955	2605970	0.0351
chr	2605970	2605972	0.0234
chr	2606027	2606030	0.0351
chr	2606030	2606047	0.0468
chr	2606047	2606048	0.0351
chr	2606048	2606049	0.0234
chr	2606049	2606053	0.0117
chr	2606165	2606183	0.0117
chr	2606251	2606252	0.0351
chr	2606252	2606256	0.1404
chr	2606256	2606272	0.1521
chr	2606272	2606273	0.1287
chr	2606273	2606274	0.0117
chr	2606276	2606298	0.0351
chr	2606312	2606329	0.0117
chr	2606390	2606392	0.0117
chr	2606392	2606393	0.0585
chr	2606393	2606412	0.0702
chr	2606412	2606414	0.0585
chr	2606421	2606425	0.0117
chr	2606425	2606426	0.0936
chr	2606426	2606428	0.1287
chr	2606428	2606439	0.1872
chr	2606439	2606441	0.1989
chr	2606441	2606443	0.3393
chr	2606443	2606445	0.3159
chr	2606445	2606446	0.2925
chr	2606446	2606448	0.2457
chr	2606448	2606449	0.234
chr	2606449	2606461	0.1755
chr	2606461	2606462	0.117
chr	2606462	2606467	0.0234
chr	2606467	2606468	0.0117
chr	2606475	2606499	0.0117
chr	2606539	2606550	0.1755
chr	2606550	2606560	0.1872
chr	2606560	2606561	0.0702
chr	2606561	2606562	0.0351
chr	2606562	2606568	0.0234
chr	2606568	2606575	0.0117
chr	2606575	2606584	0.0234
chr	2606584	2606595	0.0117
chr	2606634	2606636	0.0117
chr	2606636	2606661	0.0351
chr	2606661	2606664	0.0234
chr	2606664	2606669	0.0117
chr	2606671	2606673	0.0234
chr	2606673	2606675	0.0351
chr	2606675	2606677	0.0468
chr	2606677	2606681	0.1053
chr	2606681	2606687	0.1287
chr	2606687	2606689	0.117
chr	2606689	2606694	0.1053
chr	2606694	2606695	0.0936
chr	2606695	2606697	0.0819
chr	2606697	2606698	0.0936
chr	2606698	2606699	0.7722
chr	2606699	2606700	0.7839
chr	2606700	2606701	0.7722
chr	2606701	2606702	0.7605
chr	2606702	2606703	1.287
chr	2606703	2606715	1.2636
chr	2606715	2606719	1.2519
chr	2606719	2606720	1.2402
chr	2606720	2606721	0.5031
chr	2606721	2606722	0.3393
chr	2606722	2606723	0.2574
chr	2606723	2606724	0.234
chr	2606724	2606725	0.0585
chr	2606725	2606726	0.0234
chr	2606726	2606731	0.0117
chr	2606771	2606778	0.0117
chr	2606778	2606798	0.0351
chr	2606798	2606799	0.0234
chr	2606817	2606823	0.0117
chr	2606823	2606828	0.117
chr	2606828	2606840	0.1287
chr	2606840	2606843	0.117
chr	2606843	2606844	0.1053
chr	2606844	2606845	0.0936
chr	2606845	2606846	0.0585
chr	2606851	2606871	0.0351
chr	2606885	2606896	0.0234
chr	2606896	2606906	0.0351
chr	2606906	2606920	0.0117
chr	2606920	2606925	0.0351
chr	2606925	2606941	0.0468
chr	2606941	2606942	0.0234
chr	2606942	2606947	0.0117
chr	2606947	2606969	0.0585
chr	2606977	2606978	0.0234
chr	2606978	2606984	0.0351
chr	2606984	2606996	0.1053
chr	2606996	2607003	0.117
chr	2607003	2607004	0.0936
chr	2607004	2607005	0.0819
chr	2607005	2607006	0.0702
chr	2607006	2607007	0.0234
chr	2607007	2607015	0.0117
chr	2607034	2607035	0.0117
chr	2607035	2607044	0.0234
chr	2607044	2607062	0.0819
chr	2607062	2607064	0.117
chr	2607064	2607065	0.0936
chr	2607065	2607079	0.0819
chr	2607079	2607081	0.0702
chr	2607081	2607084	0.0468
chr	2607084	2607085	0.0351
chr	2607085	2607087	0.0234
chr	2607133	2607154	0.0117
chr	2607156	2607157	0.5031
chr	2607157	2607159	0.5148
chr	2607159	2607175	0.5265
chr	2607175	2607178	0.5148
chr	2607178	2607179	0.0468
chr	2607179	2607181	0.0351
chr	2607181	2607183	0.0117
chr	2607186	2607206	0.0117
chr	2607219	2607220	0.0936
chr	2607220	2607221	1.9773
chr	2607221	2607237	2.0241
chr	2607237	2607240	1.9773
chr	2607240	2607241	1.9305
chr	2607241	2607242	0.0819
chr	2607242	2607245	0.0702
chr	2607245	2607246	0.0468
chr	2607246	2607247	0.0234
chr	2607249	2607271	0.0117
chr	2607297	2607302	0.0117
chr	2607302	2607320	0.0234
chr	2607320	2607324	0.0117
chr	2607370	2607391	0.0234
chr	2607391	2607393	0.0117
chr	2607496	2607516	0.0117
chr	2607574	2607595	0.0117
chr	2607623	2607642	0.0117
chr	2607650	2607670	0.0936
chr	2607670	2607671	0.0117
chr	2607682	2607683	0.0117
chr	2607683	2607701	0.0936
chr	2607701	2607703	0.0117
chr	2607723	2607744	0.0117
chr	2607750	2607751	0.0117
chr	2607751	2607769	0.0351
chr	2607769	2607772	0.0234
chr	2607817	2607826	0.0117
chr	2607826	2607833	0.0351
chr	2607833	2607838	0.0585
chr	2607838	2607846	0.0468
chr	2607846	2607847	0.0351
chr	2607847	2607854	0.0234
chr	2607854	2607855	0.0117
chr	2607887	2607908	0.1404
chr	2607918	2607938	0.0117
chr	2607941	2607944	0.0234
chr	2607944	2607950	0.0351
chr	2607950	2607962	0.5733
chr	2607962	2607965	0.5499
chr	2607965	2607969	0.5382
chr	2607969	2607971	0.5265
chr	2607971	2607972	0.4446
chr	2607972	2607976	0.0351
chr	2607976	2607977	0.0702
chr	2607977	2607978	0.6318
chr	2607978	2607979	0.6435
chr	2607979	2607989	0.6786
chr	2607989	2607994	0.6435
chr	2607994	2607996	0.6318
chr	2607996	2607997	0.6084
chr	2607997	2607998	0.4563
chr	2607998	2607999	0.2925
chr	2607999	2608000	0.0936
chr	2608000	2608001	0.0585
chr	2608001	2608019	0.0468
chr	2608019	2608020	0.0585
chr	2608020	2608043	0.0117
chr	2608043	2608046	0.0468
chr	2608046	2608047	0.0351
chr	2608047	2608053	0.0468
chr	2608053	2608054	0.117
chr	2608054	2608058	0.234
chr	2608058	2608065	0.2457
chr	2608065	2608066	0.468
chr	2608066	2608067	0.4797
chr	2608067	2608070	0.5967
chr	2608070	2608074	0.6084
chr	2608074	2608075	0.5499
chr	2608075	2608076	0.4446
chr	2608076	2608080	0.4095
chr	2608080	2608085	0.3978
chr	2608085	2608086	0.3861
chr	2608086	2608087	0.2106
chr	2608087	2608088	0.1989
chr	2608088	2608089	0.0819
chr	2608089	2608091	0.0585
chr	2608091	2608094	0.0351
chr	2608094	2608109	0.0234
chr	2608109	2608110	0.0117
chr	2608145	2608151	0.0117
chr	2608151	2608167	0.8775
chr	2608167	2608170	0.8658
chr	2608170	2608171	0.8541
chr	2608171	2608172	0.7254
chr	2608172	2608173	0.5148
chr	2608173	2608176	0.0468
chr	2608183	2608206	0.0117
chr	2608208	2608230	0.0117
chr	2608233	2608234	0.0117
chr	2608234	2608236	0.4914
chr	2608236	2608253	0.5148
chr	2608253	2608254	0.5031
chr	2608254	2608255	0.4914
chr	2608255	2608256	0.1638
chr	2608256	2608272	0.1404
chr	2608272	2608274	0.1053
chr	2608274	2608276	0.0351
chr	2608276	2608278	0.0117
chr	2608278	2608298	0.0234
chr	2608300	2608301	0.0936
chr	2608301	2608302	0.1287
chr	2608302	2608303	0.1638
chr	2608303	2608304	0.1755
chr	2608304	2608305	0.3861
chr	2608305	2608311	0.4914
chr	2608311	2608320	0.5148
chr	2608320	2608321	0.5031
chr	2608321	2608322	0.468
chr	2608322	2608323	0.4095
chr	2608323	2608324	0.3978
chr	2608324	2608325	0.3744
chr	2608325	2608326	0.2925
chr	2608326	2608327	0.0936
chr	2608327	2608330	0.0819
chr	2608330	2608331	0.0585
chr	2608331	2608332	0.0468
chr	2608332	2608341	0.0234
chr	2608341	2608346	0.0117
chr	2608376	2608377	0.0585
chr	2608377	2608397	0.0702
chr	2608397	2608398	0.0351
chr	2608398	2608399	0.0234
chr	2608429	2608430	0.0468
chr	2608430	2608431	0.4329
chr	2608431	2608432	0.5616
chr	2608432	2608433	0.702
chr	2608433	2608449	0.7605
chr	2608449	2608450	0.7488
chr	2608450	2608451	0.702
chr	2608451	2608452	0.5148
chr	2608452	2608453	0.3744
chr	2608453	2608455	0.0936
chr	2608455	2608456	0.0585
chr	2608456	2608457	0.0234
chr	2608470	2608494	0.0117
chr	2608503	2608504	0.7488
chr	2608504	2608505	0.9594
chr	2608505	2608520	0.9828
chr	2608520	2608523	0.9711
chr	2608523	2608524	0.936
chr	2608524	2608525	0.8424
chr	2608525	2608526	0.0585
chr	2608526	2608527	0.0468
chr	2608527	2608529	0.0351
chr	2608529	2608532	0.0117
chr	2608544	2608546	0.0234
chr	2608546	2608564	0.0351
chr	2608564	2608565	0.0234
chr	2608566	2608567	0.0117
chr	2608567	2608569	0.0234
chr	2608569	2608588	0.0702
chr	2608588	2608592	0.0585
chr	2608592	2608595	0.0351
chr	2608595	2608596	0.0234
chr	2608645	2608647	0.0117
chr	2608647	2608648	0.0234
chr	2608648	2608664	0.0468
chr	2608664	2608665	0.0351
chr	2608665	2608666	0.0468
chr	2608666	2608670	0.0585
chr	2608670	2608683	0.0468
chr	2608683	2608686	0.0351
chr	2608686	2608693	0.0234
chr	2608693	2608694	0.0117
chr	2608696	2608717	0.0117
chr	2608725	2608745	0.0117
chr	2608745	2608746	0.3744
chr	2608746	2608747	0.3627
chr	2608747	2608752	0.8658
chr	2608752	2608762	0.8892
chr	2608762	2608763	1.053
chr	2608763	2608764	1.0647
chr	2608764	2608765	1.053
chr	2608765	2608766	0.9711
chr	2608766	2608767	0.7605
chr	2608767	2608768	0.5733
chr	2608768	2608769	0.4797
chr	2608769	2608770	0.2808
chr	2608770	2608771	0.234
chr	2608771	2608772	0.1989
chr	2608772	2608773	0.1872
chr	2608773	2608781	0.1755
chr	2608781	2608783	0.1638
chr	2608783	2608784	0.117
chr	2608784	2608785	0.0936
chr	2608811	2608812	0.0468
chr	2608812	2608813	0.0819
chr	2608813	2608826	0.1053
chr	2608826	2608829	0.0936
chr	2608829	2608831	0.0819
chr	2608831	2608833	0.0702
chr	2608833	2608835	0.0819
chr	2608835	2608845	0.0585
chr	2608845	2608854	0.3159
chr	2608854	2608858	0.3042
chr	2608858	2608860	0.2808
chr	2608860	2608861	0.2574
chr	2608861	2608865	0.2457
chr	2608865	2608866	0.117
chr	2608866	2608867	0.0468
chr	2608867	2608868	0.0234
chr	2608875	2608893	0.0234
chr	2608895	2608915	0.0117
chr	2608929	2608937	0.0117
chr	2608937	2608939	0.0234
chr	2608939	2608952	0.0468
chr	2608952	2608959	0.0351
chr	2608959	2608961	0.0234
chr	2608962	2608963	0.0234
chr	2608963	2608965	0.0351
chr	2608965	2608968	0.0585
chr	2608968	2608974	0.0936
chr	2608974	2608986	0.1989
chr	2608986	2608987	0.1755
chr	2608987	2608993	0.1287
chr	2608997	2609007	0.2106
chr	2609007	2609009	0.2223
chr	2609009	2609012	0.234
chr	2609012	2609014	0.3042
chr	2609014	2609016	0.3393
chr	2609016	2609017	0.3744
chr	2609017	2609018	0.3627
chr	2609018	2609021	0.1872
chr	2609021	2609022	0.1755
chr	2609022	2609029	0.1638
chr	2609029	2609030	0.1521
chr	2609030	2609031	0.1404
chr	2609031	2609034	0.117
chr	2609034	2609035	0.0351
chr	2609035	2609036	0.0234
chr	2609036	2609037	0.0351
chr	2609037	2609043	0.0117
chr	2609043	2609061	0.0234
chr	2609061	2609067	0.0468
chr	2609067	2609068	0.0351
chr	2609068	2609082	0.0234
chr	2609082	2609090	0.0117
chr	2609090	2609091	0.0585
chr	2609091	2609092	0.1521
chr	2609092	2609095	0.1638
chr	2609095	2609096	0.2808
chr	2609096	2609097	0.3159
chr	2609097	2609103	0.5616
chr	2609103	2609105	0.7371
chr	2609105	2609106	0.7488
chr	2609106	2609107	0.7371
chr	2609107	2609110	0.7722
chr	2609110	2609111	0.7137
chr	2609111	2609112	0.702
chr	2609112	2609113	0.6786
chr	2609113	2609114	0.6318
chr	2609114	2609116	0.6201
chr	2609116	2609117	0.5967
chr	2609117	2609118	0.351
chr	2609118	2609120	0.2457
chr	2609120	2609124	0.234
chr	2609124	2609125	0.1053
chr	2609125	2609126	0.0702
chr	2609126	2609127	0.0585
chr	2609127	2609128	0.0468
chr	2609128	2609129	0.0351
chr	2609133	2609134	0.1287
chr	2609134	2609143	0.1404
chr	2609143	2609145	0.1521
chr	2609145	2609151	0.1755
chr	2609151	2609154	0.1872
chr	2609154	2609155	0.2457
chr	2609155	2609156	0.2808
chr	2609156	2609159	0.2574
chr	2609159	2609163	0.2457
chr	2609163	2609167	0.234
chr	2609167	2609172	0.2223
chr	2609172	2609175	0.2106
chr	2609175	2609176	0.1638
chr	2609176	2609177	0.0702
chr	2609177	2609179	0.0351
chr	2609179	2609185	0.0234
chr	2609185	2609198	0.0351
chr	2609198	2609206	0.0117
chr	2609228	2609233	0.0117
chr	2609233	2609234	5.5107
chr	2609234	2609235	5.8851
chr	2609235	2609249	5.8968
chr	2609249	2609250	5.8851
chr	2609250	2609252	5.8383
chr	2609252	2609253	5.8149
chr	2609253	2609254	5.4522
chr	2609254	2609255	4.7268
chr	2609255	2609256	0.5733
chr	2609256	2609257	0.3978
chr	2609257	2609258	0.4095
chr	2609258	2609259	0.3978
chr	2609259	2609261	0.3861
chr	2609261	2609262	0.5265
chr	2609262	2609264	0.5148
chr	2609264	2609267	0.5265
chr	2609267	2609274	0.5382
chr	2609274	2609276	0.4797
chr	2609276	2609277	0.3978
chr	2609277	2609278	0.2457
chr	2609278	2609280	0.1989
chr	2609280	2609282	0.1872
chr	2609282	2609284	0.0936
chr	2609284	2609286	0.0702
chr	2609286	2609288	0.0585
chr	2609288	2609290	0.0468
chr	2609290	2609297	0.0234
chr	2609297	2609304	0.0351
chr	2609304	2609305	0.0234
chr	2609305	2609310	0.0117
chr	2609310	2609318	0.0234
chr	2609318	2609322	0.0702
chr	2609322	2609331	0.0819
chr	2609331	2609339	0.0702
chr	2609339	2609344	0.0117
chr	2609346	2609351	0.1872
chr	2609351	2609352	0.2223
chr	2609352	2609355	0.2457
chr	2609355	2609363	0.2574
chr	2609363	2609366	0.2457
chr	2609366	2609367	0.234
chr	2609367	2609368	0.2106
chr	2609368	2609370	0.1989
chr	2609370	2609371	0.1287
chr	2609371	2609372	0.0468
chr	2609372	2609373	0.0234
chr	2609373	2609393	0.0117
chr	2609411	2609412	0.0234
chr	2609412	2609413	0.0585
chr	2609413	2609414	0.0702
chr	2609414	2609429	0.0819
chr	2609429	2609433	0.0702
chr	2609433	2609434	0.0585
chr	2609434	2609435	0.0468
chr	2609435	2609436	0.0234
chr	2609436	2609437	0.0117
chr	2609456	2609457	0.0117
chr	2609457	2609459	0.0234
chr	2609459	2609461	0.0351
chr	2609461	2609479	0.2457
chr	2609479	2609480	0.1872
chr	2609480	2609481	0.1755
chr	2609481	2609482	0.0936
chr	2609482	2609484	0.0585
chr	2609484	2609486	0.0234
chr	2609547	2609569	0.0234
chr	2609634	2609635	0.1053
chr	2609635	2609651	0.2457
chr	2609651	2609652	0.234
chr	2609652	2609654	0.2106
chr	2609654	2609655	0.117
chr	2609655	2609656	0.0702
chr	2609656	2609657	0.0117
chr	2609674	2609694	0.1404
chr	2609694	2609695	0.117
chr	2609695	2609696	0.1053
chr	2609732	2609737	0.0117
chr	2609737	2609738	0.0351
chr	2609738	2609739	0.0468
chr	2609739	2609754	0.0585
chr	2609754	2609758	0.0468
chr	2609758	2609759	0.0117
chr	2609800	2609802	0.0585
chr	2609802	2609821	0.0936
chr	2609821	2609822	0.0702
chr	2609822	2609823	0.0351
chr	2609823	2609826	0.0234
chr	2609940	2609961	0.0468
chr	2609986	2610002	1.5678
chr	2610002	2610003	1.5561
chr	2610003	2610005	1.521
chr	2610005	2610006	1.4625
chr	2610006	2610007	1.4274
chr	2610007	2610008	0.6435
chr	2610008	2610009	0.1287
chr	2610009	2610010	0.0585
chr	2610010	2610013	0.0117
chr	2610032	2610033	0.0117
chr	2610033	2610047	0.4212
chr	2610047	2610049	0.4329
chr	2610049	2610054	0.4446
chr	2610054	2610055	0.3627
chr	2610055	2610056	0.1053
chr	2610056	2610057	0.0468
chr	2610057	2610062	0.0351
chr	2610062	2610067	0.0234
chr	2610067	2610069	0.0117
chr	2610127	2610129	0.0117
chr	2610129	2610133	0.0351
chr	2610133	2610144	0.0468
chr	2610144	2610150	0.0585
chr	2610150	2610153	0.0468
chr	2610153	2610154	0.0585
chr	2610154	2610155	0.0351
chr	2610155	2610156	0.0234
chr	2610156	2610165	0.0351
chr	2610165	2610168	0.0234
chr	2610168	2610179	0.0351
chr	2610179	2610180	0.0234
chr	2610180	2610182	0.1287
chr	2610182	2610192	0.1989
chr	2610192	2610197	0.2223
chr	2610197	2610198	0.2106
chr	2610198	2610199	0.1989
chr	2610199	2610200	0.1872
chr	2610200	2610201	0.1521
chr	2610201	2610203	0.1287
chr	2610203	2610204	0.0936
chr	2610204	2610206	0.0468
chr	2610206	2610213	0.0351
chr	2610213	2610220	0.0117
chr	2610227	2610229	0.0117
chr	2610229	2610230	0.0234
chr	2610230	2610231	0.0819
chr	2610231	2610232	0.3744
chr	2610232	2610234	1.5327
chr	2610234	2610238	1.5444
chr	2610238	2610247	1.5795
chr	2610247	2610249	1.5678
chr	2610249	2610250	1.5444
chr	2610250	2610251	1.521
chr	2610251	2610252	0.7254
chr	2610252	2610253	0.5265
chr	2610253	2610254	0.1755
chr	2610254	2610255	0.1404
chr	2610255	2610256	0.0819
chr	2610256	2610259	0.0702
chr	2610259	2610260	0.0351
chr	2610260	2610278	0.0117
chr	2610278	2610279	0.0351
chr	2610279	2610280	0.6552
chr	2610280	2610284	0.6786
chr	2610284	2610295	0.7371
chr	2610295	2610297	0.7254
chr	2610297	2610298	0.7488
chr	2610298	2610299	0.7605
chr	2610299	2610300	0.585
chr	2610300	2610301	0.5499
chr	2610301	2610302	0.234
chr	2610302	2610303	0.1638
chr	2610303	2610305	0.1521
chr	2610305	2610306	0.0819
chr	2610306	2610307	0.0702
chr	2610307	2610309	0.0585
chr	2610309	2610319	0.0468
chr	2610319	2610320	0.0351
chr	2610320	2610330	0.0117
chr	2610333	2610342	0.0117
chr	2610342	2610345	0.0234
chr	2610345	2610354	0.0468
chr	2610354	2610366	0.0351
chr	2610366	2610367	0.0234
chr	2610370	2610375	0.0117
chr	2610375	2610381	0.0234
chr	2610381	2610382	0.0351
chr	2610382	2610383	0.0702
chr	2610383	2610386	0.0819
chr	2610386	2610396	0.0936
chr	2610396	2610397	0.0819
chr	2610397	2610403	0.0702
chr	2610403	2610404	0.0585
chr	2610404	2610407	0.0117
chr	2610438	2610450	0.0468
chr	2610450	2610457	0.1053
chr	2610457	2610459	0.0936
chr	2610459	2610463	0.0819
chr	2610463	2610467	0.0702
chr	2610467	2610471	0.0585
chr	2610471	2610492	0.0117
chr	2610493	2610514	0.0468
chr	2610527	2610528	0.0234
chr	2610528	2610532	0.1053
chr	2610532	2610549	0.1638
chr	2610549	2610550	0.117
chr	2610550	2610551	0.1053
chr	2610551	2610552	0.0819
chr	2610552	2610554	0.0702
chr	2610554	2610555	0.0234
chr	2610561	2610562	0.0117
chr	2610562	2610567	0.117
chr	2610567	2610582	0.1287
chr	2610582	2610583	0.117
chr	2610583	2610589	0.0234
chr	2610589	2610590	0.0117
chr	2610628	2610629	0.0117
chr	2610629	2610631	0.117
chr	2610631	2610633	0.1287
chr	2610633	2610635	0.1521
chr	2610635	2610638	0.1989
chr	2610638	2610646	0.468
chr	2610646	2610651	0.4563
chr	2610651	2610653	0.3627
chr	2610653	2610657	0.3393
chr	2610657	2610658	0.3042
chr	2610658	2610659	0.2808
chr	2610659	2610660	0.2574
chr	2610660	2610661	0.1755
chr	2610661	2610663	0.1521
chr	2610663	2610666	0.1404
chr	2610666	2610667	1.872
chr	2610667	2610668	1.8954
chr	2610668	2610671	1.9305
chr	2610671	2610681	1.9422
chr	2610681	2610683	1.9305
chr	2610683	2610684	1.872
chr	2610684	2610685	1.8603
chr	2610685	2610686	1.8369
chr	2610686	2610687	1.7667
chr	2610687	2610688	1.5093
chr	2610688	2610689	0.1404
chr	2610689	2610691	0.1287
chr	2610691	2610693	0.0702
chr	2610693	2610704	0.0351
chr	2610704	2610705	0.0468
chr	2610705	2610708	0.1404
chr	2610708	2610709	0.117
chr	2610709	2610722	0.1053
chr	2610722	2610726	0.0936
chr	2610726	2610727	0.0117
chr	2610735	2610740	0.0234
chr	2610740	2610741	6.3063
chr	2610741	2610745	6.3297
chr	2610745	2610746	6.6924
chr	2610746	2610747	6.7041
chr	2610747	2610755	6.7158
chr	2610755	2610756	6.7977
chr	2610756	2610757	6.7743
chr	2610757	2610758	6.7275
chr	2610758	2610760	6.7158
chr	2610760	2610761	6.5754
chr	2610761	2610762	5.7564
chr	2610762	2610763	1.3572
chr	2610763	2610764	0.585
chr	2610764	2610765	0.5148
chr	2610765	2610766	0.4446
chr	2610766	2610767	0.4095
chr	2610767	2610768	0.3159
chr	2610768	2610769	0.1404
chr	2610769	2610770	0.117
chr	2610770	2610780	0.1053
chr	2610780	2610782	0.0819
chr	2610799	2610820	0.0117
chr	2610852	2610857	0.0117
chr	2610857	2610862	0.0351
chr	2610862	2610863	0.3393
chr	2610863	2610869	0.3627
chr	2610869	2610872	0.3744
chr	2610872	2610878	0.3627
chr	2610878	2610879	0.351
chr	2610879	2610883	0.3393
chr	2610883	2610884	0.3159
chr	2610884	2610886	0.0234
chr	2610886	2610890	0.0117
chr	2610906	2610923	0.0234
chr	2611093	2611105	0.0117
chr	2611105	2611114	0.0234
chr	2611114	2611125	0.0117
chr	2611323	2611344	0.0819
chr	2611344	2611345	0.0468
chr	2611345	2611346	0.0234
chr	2611346	2611368	0.0117
chr	2611368	2611370	0.0234
chr	2611370	2611389	0.0351
chr	2611389	2611390	0.0234
chr	2611456	2611475	0.1287
chr	2611475	2611476	0.0819
chr	2611476	2611478	0.0702
chr	2611478	2611479	0.0117
chr	2611554	2611558	0.0234
chr	2611558	2611571	0.0351
chr	2611571	2611579	0.0117
chr	2611589	2611611	0.0468
chr	2611629	2611638	0.0468
chr	2611638	2611650	0.0819
chr	2611650	2611651	0.0585
chr	2611651	2611654	0.0468
chr	2611654	2611659	0.0351
chr	2611828	2611849	0.0585
chr	2611849	2611850	0.0234
chr	2611850	2611851	0.0117
chr	2611894	2611915	0.1872
chr	2611915	2611916	0.1638
chr	2611973	2611995	0.0117
chr	2612009	2612010	0.0585
chr	2612010	2612011	0.1404
chr	2612011	2612030	0.234
chr	2612030	2612031	0.2223
chr	2612031	2612032	0.0234
chr	2612032	2612033	0.0117
chr	2612060	2612063	0.0117
chr	2612063	2612083	0.0234
chr	2612083	2612086	0.0117
chr	2612118	2612124	0.0234
chr	2612124	2612126	0.1053
chr	2612126	2612141	0.1287
chr	2612141	2612143	0.117
chr	2612143	2612145	0.1053
chr	2612145	2612146	0.0468
chr	2612146	2612147	0.0234
chr	2612147	2612149	0.0117
chr	2612348	2612351	0.0234
chr	2612351	2612352	0.0468
chr	2612352	2612354	0.1638
chr	2612354	2612355	0.1755
chr	2612355	2612359	0.1872
chr	2612359	2612368	0.1989
chr	2612368	2612372	0.1872
chr	2612372	2612373	0.1638
chr	2612373	2612374	0.0819
chr	2612374	2612376	0.0585
chr	2612376	2612381	0.0468
chr	2612381	2612382	0.5265
chr	2612382	2612392	0.5499
chr	2612392	2612394	0.5382
chr	2612394	2612396	0.5148
chr	2612396	2612397	0.5733
chr	2612397	2612399	0.5382
chr	2612399	2612400	0.5499
chr	2612400	2612401	0.5265
chr	2612401	2612402	0.5616
chr	2612402	2612403	0.4329
chr	2612403	2612404	4.0599
chr	2612404	2612406	4.0248
chr	2612406	2612414	4.0131
chr	2612414	2612416	4.0014
chr	2612416	2612418	3.9897
chr	2612418	2612419	3.9663
chr	2612419	2612420	3.9546
chr	2612420	2612421	3.9429
chr	2612421	2612422	3.8961
chr	2612422	2612423	3.4047
chr	2612423	2612424	3.3462
chr	2612424	2612425	1.9188
chr	2612425	2612426	0.2106
chr	2612426	2612428	0.1989
chr	2612428	2612429	0.1755
chr	2612429	2612430	0.0468
chr	2612430	2612438	0.0117
chr	2612438	2612439	0.0351
chr	2612439	2612445	0.1053
chr	2612445	2612459	0.0936
chr	2612459	2612460	0.0819
chr	2612460	2612463	0.0117
chr	2612464	2612468	0.0117
chr	2612468	2612469	0.0351
chr	2612469	2612470	0.0468
chr	2612470	2612472	0.1989
chr	2612472	2612475	0.234
chr	2612475	2612480	0.2457
chr	2612480	2612481	0.3042
chr	2612481	2612485	0.4914
chr	2612485	2612490	0.4797
chr	2612490	2612492	0.4563
chr	2612492	2612493	0.3978
chr	2612493	2612494	0.3276
chr	2612494	2612496	0.2925
chr	2612496	2612498	0.2691
chr	2612498	2612500	0.2574
chr	2612500	2612502	0.234
chr	2612502	2612503	0.1521
chr	2612503	2612504	0.0468
chr	2612504	2612523	0.0117
chr	2612523	2612524	0.0234
chr	2612524	2612539	0.0117
chr	2612539	2612543	0.0351
chr	2612543	2612552	0.0234
chr	2612552	2612555	0.0351
chr	2612555	2612560	0.0468
chr	2612560	2612561	0.0351
chr	2612561	2612573	0.0234
chr	2612573	2612574	0.0117
chr	2612574	2612577	0.0351
chr	2612577	2612578	0.0702
chr	2612578	2612596	0.0585
chr	2612596	2612598	0.0351
chr	2612598	2612599	0.0117
chr	2612623	2612624	0.0117
chr	2612624	2612625	0.117
chr	2612625	2612626	0.1521
chr	2612626	2612627	0.2691
chr	2612627	2612641	0.2808
chr	2612641	2612642	0.3159
chr	2612642	2612645	0.3276
chr	2612645	2612646	0.5031
chr	2612646	2612647	0.4914
chr	2612647	2612648	0.4212
chr	2612648	2612649	0.3627
chr	2612649	2612658	0.3393
chr	2612658	2612661	0.3627
chr	2612661	2612663	0.3042
chr	2612663	2612665	0.2925
chr	2612665	2612666	0.2457
chr	2612666	2612668	0.1404
chr	2612668	2612674	0.0234
chr	2612674	2612678	0.0351
chr	2612678	2612679	0.0585
chr	2612679	2612680	0.0468
chr	2612680	2612681	0.117
chr	2612681	2612691	0.1287
chr	2612691	2612699	0.1404
chr	2612699	2612700	0.1287
chr	2612700	2612701	0.117
chr	2612701	2612702	0.0468
chr	2612702	2612703	0.0234
chr	2612703	2612704	0.3861
chr	2612704	2612711	0.3744
chr	2612711	2612713	0.4446
chr	2612713	2612721	0.468
chr	2612721	2612722	0.4563
chr	2612722	2612723	0.4329
chr	2612723	2612724	0.4212
chr	2612724	2612725	0.3978
chr	2612725	2612726	0.3042
chr	2612726	2612727	0.2691
chr	2612727	2612728	0.234
chr	2612728	2612729	0.2106
chr	2612729	2612730	0.1404
chr	2612730	2612731	0.117
chr	2612731	2612732	0.1053
chr	2612732	2612733	0.0702
chr	2612733	2612734	0.0468
chr	2612734	2612736	0.0351
chr	2612736	2612738	0.0234
chr	2612740	2612741	0.0234
chr	2612741	2612742	0.0351
chr	2612742	2612748	0.1287
chr	2612748	2612750	0.1404
chr	2612750	2612763	0.1521
chr	2612763	2612764	0.117
chr	2612764	2612765	0.0351
chr	2612765	2612770	0.0234
chr	2612770	2612774	0.0117
chr	2612806	2612826	0.1053
chr	2612826	2612827	0.0936
chr	2612827	2612828	0.0702
chr	2612828	2612830	0.0117
chr	2612848	2612852	0.0117
chr	2612852	2612855	0.0819
chr	2612855	2612871	0.0936
chr	2612871	2612873	0.0819
chr	2612873	2612877	0.0585
chr	2612877	2612878	0.0468
chr	2612878	2612879	0.0117
chr	2612891	2612905	0.8892
chr	2612905	2612908	0.9009
chr	2612908	2612909	0.8892
chr	2612909	2612910	0.819
chr	2612910	2612911	0.8073
chr	2612911	2612912	0.6786
chr	2612912	2612913	0.2925
chr	2612913	2612914	0.1638
chr	2612914	2612917	0.0117
chr	2612917	2612918	0.0468
chr	2612918	2612921	0.0702
chr	2612921	2612929	0.0585
chr	2612929	2612937	0.0936
chr	2612937	2612939	0.0819
chr	2612939	2612941	0.0351
chr	2612941	2612943	0.0936
chr	2612943	2612949	0.1053
chr	2612949	2612950	0.0936
chr	2612950	2612951	0.1053
chr	2612951	2612952	0.0936
chr	2612952	2612958	0.0819
chr	2612958	2612962	0.0702
chr	2612962	2612963	0.0351
chr	2612963	2612966	0.0117
chr	2612998	2612999	0.0117
chr	2612999	2613019	0.0234
chr	2613046	2613047	0.0234
chr	2613047	2613049	0.0351
chr	2613049	2613066	0.0585
chr	2613066	2613068	0.0468
chr	2613068	2613070	0.0234
chr	2613093	2613094	0.0117
chr	2613094	2613095	0.3978
chr	2613095	2613106	0.5967
chr	2613106	2613107	0.6084
chr	2613107	2613108	0.6201
chr	2613108	2613110	0.6435
chr	2613110	2613111	0.6318
chr	2613111	2613113	0.5616
chr	2613113	2613114	0.5382
chr	2613114	2613115	0.468
chr	2613115	2613116	0.1521
chr	2613116	2613117	0.1053
chr	2613117	2613128	0.0468
chr	2613128	2613129	0.0351
chr	2613129	2613130	0.0234
chr	2613151	2613157	0.0351
chr	2613157	2613160	0.1521
chr	2613160	2613168	0.1638
chr	2613168	2613172	0.1521
chr	2613172	2613179	0.1638
chr	2613179	2613181	0.0468
chr	2613181	2613193	0.0351
chr	2613193	2613199	0.0117
chr	2613255	2613275	0.0117
chr	2613290	2613299	0.0117
chr	2613299	2613300	0.0819
chr	2613300	2613301	0.3276
chr	2613301	2613302	0.3393
chr	2613302	2613309	0.351
chr	2613309	2613319	0.3861
chr	2613319	2613320	0.3744
chr	2613320	2613321	0.3393
chr	2613321	2613322	0.1989
chr	2613322	2613323	0.117
chr	2613323	2613324	0.0936
chr	2613324	2613325	0.0702
chr	2613325	2613327	0.0468
chr	2613327	2613328	0.0351
chr	2613328	2613329	0.0234
chr	2613329	2613347	0.0117
chr	2613391	2613393	0.0585
chr	2613393	2613400	0.0702
chr	2613400	2613410	0.0819
chr	2613410	2613412	0.0702
chr	2613412	2613413	0.0585
chr	2613413	2613414	0.0351
chr	2613414	2613415	0.0234
chr	2613415	2613421	0.0117
chr	2613464	2613465	0.0702
chr	2613465	2613476	0.0819
chr	2613476	2613480	0.2691
chr	2613480	2613483	0.2574
chr	2613483	2613484	0.234
chr	2613484	2613486	0.2223
chr	2613486	2613487	0.2106
chr	2613487	2613490	0.1989
chr	2613490	2613493	0.1872
chr	2613493	2613498	0.1755
chr	2613502	2613517	0.0117
chr	2613517	2613534	0.0234
chr	2613534	2613539	0.0117
chr	2613582	2613604	0.0117
chr	2613610	2613614	0.0351
chr	2613614	2613615	0.0585
chr	2613615	2613619	0.0702
chr	2613619	2613621	0.0819
chr	2613621	2613624	0.1053
chr	2613624	2613625	0.1989
chr	2613625	2613632	0.234
chr	2613632	2613634	0.2223
chr	2613634	2613635	0.2106
chr	2613635	2613636	0.1989
chr	2613636	2613643	0.234
chr	2613643	2613644	0.1638
chr	2613644	2613646	0.117
chr	2613646	2613655	0.0819
chr	2613655	2613657	0.0702
chr	2613657	2613658	0.0468
chr	2613658	2613659	0.0234
chr	2613659	2613672	0.0117
chr	2613686	2613687	0.1053
chr	2613687	2613688	0.1755
chr	2613688	2613692	0.2106
chr	2613692	2613695	0.2223
chr	2613695	2613699	0.2808
chr	2613699	2613700	0.3276
chr	2613700	2613701	0.351
chr	2613701	2613703	0.3744
chr	2613703	2613704	0.351
chr	2613704	2613706	0.3159
chr	2613706	2613707	0.2808
chr	2613707	2613708	0.2457
chr	2613708	2613709	0.1755
chr	2613709	2613715	0.1638
chr	2613715	2613716	0.1404
chr	2613716	2613718	0.1287
chr	2613718	2613720	0.0702
chr	2613720	2613721	0.0468
chr	2613721	2613722	0.0234
chr	2613722	2613726	0.0702
chr	2613726	2613727	0.1521
chr	2613727	2613729	0.3861
chr	2613729	2613730	0.3978
chr	2613730	2613732	0.4095
chr	2613732	2613743	0.4212
chr	2613743	2613744	0.3978
chr	2613744	2613746	0.3744
chr	2613746	2613748	0.3159
chr	2613748	2613749	0.0936
chr	2613749	2613752	0.0234
chr	2613752	2613753	0.0117
chr	2613758	2613764	0.0468
chr	2613764	2613765	0.0702
chr	2613765	2613766	0.1989
chr	2613766	2613767	0.2925
chr	2613767	2613777	0.3042
chr	2613777	2613778	0.351
chr	2613778	2613780	0.3276
chr	2613780	2613784	0.5382
chr	2613784	2613785	0.5148
chr	2613785	2613786	0.4212
chr	2613786	2613787	0.3159
chr	2613787	2613789	0.2691
chr	2613789	2613798	0.2808
chr	2613798	2613799	0.2223
chr	2613799	2613800	0.2106
chr	2613800	2613801	0.1989
chr	2613801	2613802	0.1287
chr	2613802	2613803	0.1053
chr	2613803	2613804	0.0351
chr	2613804	2613805	0.0234
chr	2613805	2613807	0.0117
chr	2613833	2613845	0.0117
chr	2613845	2613846	0.4095
chr	2613846	2613854	1.2051
chr	2613854	2613864	1.1934
chr	2613864	2613865	1.4976
chr	2613865	2613866	1.2402
chr	2613866	2613867	1.053
chr	2613867	2613868	1.1232
chr	2613868	2613869	1.3221
chr	2613869	2613871	1.3338
chr	2613871	2613874	1.4625
chr	2613874	2613876	1.4742
chr	2613876	2613879	1.4976
chr	2613879	2613881	1.5327
chr	2613881	2613883	1.5561
chr	2613883	2613884	1.521
chr	2613884	2613885	1.5093
chr	2613885	2613886	1.3923
chr	2613886	2613887	1.3689
chr	2613887	2613888	0.819
chr	2613888	2613889	0.8073
chr	2613889	2613890	0.5616
chr	2613890	2613891	0.4329
chr	2613891	2613892	0.3861
chr	2613892	2613893	0.3159
chr	2613893	2613895	0.1638
chr	2613895	2613896	0.1404
chr	2613896	2613898	0.117
chr	2613898	2613899	0.1053
chr	2613899	2613900	0.0936
chr	2613900	2613901	0.0702
chr	2613901	2613915	0.0468
chr	2613915	2613929	0.0117
chr	2614006	2614015	0.0117
chr	2614015	2614016	0.0234
chr	2614016	2614020	0.0351
chr	2614020	2614028	0.0468
chr	2614028	2614030	0.0351
chr	2614030	2614036	0.0585
chr	2614036	2614040	0.0819
chr	2614040	2614041	0.1404
chr	2614041	2614042	0.1638
chr	2614042	2614043	0.5967
chr	2614043	2614045	0.6084
chr	2614045	2614046	0.6201
chr	2614046	2614047	0.7137
chr	2614047	2614048	0.7605
chr	2614048	2614049	0.7956
chr	2614049	2614051	0.8073
chr	2614051	2614055	0.819
chr	2614055	2614057	0.8307
chr	2614057	2614060	0.7956
chr	2614060	2614061	0.702
chr	2614061	2614062	0.6669
chr	2614062	2614064	0.6201
chr	2614064	2614065	0.4797
chr	2614065	2614066	0.468
chr	2614066	2614067	0.4446
chr	2614067	2614068	0.3861
chr	2614068	2614069	0.3627
chr	2614069	2614070	0.1989
chr	2614070	2614072	0.1404
chr	2614072	2614073	0.0702
chr	2614073	2614074	0.0351
chr	2614074	2614081	0.0234
chr	2614081	2614084	0.0117
chr	2614096	2614116	0.0117
chr	2614152	2614154	0.0117
chr	2614154	2614155	0.0234
chr	2614155	2614168	0.3627
chr	2614168	2614169	0.4914
chr	2614169	2614174	3.1356
chr	2614174	2614175	4.1535
chr	2614175	2614176	4.1652
chr	2614176	2614177	4.0248
chr	2614177	2614179	3.9897
chr	2614179	2614186	4.0014
chr	2614186	2614187	3.9546
chr	2614187	2614188	3.9312
chr	2614188	2614189	2.5506
chr	2614189	2614190	2.1294
chr	2614190	2614191	1.8135
chr	2614191	2614192	1.7784
chr	2614192	2614193	1.638
chr	2614193	2614195	1.5444
chr	2614195	2614196	1.4508
chr	2614196	2614197	0.8307
chr	2614197	2614198	3.3462
chr	2614198	2614199	3.3345
chr	2614199	2614200	3.2994
chr	2614200	2614201	3.2643
chr	2614201	2614202	3.2877
chr	2614202	2614203	4.1535
chr	2614203	2614207	4.1652
chr	2614207	2614210	4.1418
chr	2614210	2614211	4.1067
chr	2614211	2614212	3.9897
chr	2614212	2614213	3.9663
chr	2614213	2614214	3.9546
chr	2614214	2614215	3.9195
chr	2614215	2614216	3.7206
chr	2614216	2614218	3.1005
chr	2614218	2614219	2.1879
chr	2614219	2614220	1.4508
chr	2614220	2614221	1.3923
chr	2614221	2614222	1.2519
chr	2614222	2614223	1.0881
chr	2614223	2614224	0.1287
chr	2614224	2614232	0.1053
chr	2614232	2614233	0.0936
chr	2614233	2614236	0.0819
chr	2614236	2614237	0.0468
chr	2614237	2614238	0.0351
chr	2614238	2614245	0.0117
chr	2614250	2614260	0.0117
chr	2614260	2614271	0.0234
chr	2614271	2614278	0.0117
chr	2614278	2614280	0.0468
chr	2614280	2614281	0.1989
chr	2614281	2614282	0.2106
chr	2614282	2614297	0.2457
chr	2614297	2614299	0.2223
chr	2614299	2614308	0.0702
chr	2614308	2614309	0.0468
chr	2614309	2614310	0.0351
chr	2614310	2614313	0.0234
chr	2614313	2614317	0.0117
chr	2614338	2614343	0.0117
chr	2614343	2614344	0.4914
chr	2614344	2614345	0.5031
chr	2614345	2614348	0.5382
chr	2614348	2614349	0.6435
chr	2614349	2614362	0.6903
chr	2614362	2614364	0.6786
chr	2614364	2614365	0.6201
chr	2614365	2614368	0.1755
chr	2614368	2614369	0.1053
chr	2614369	2614370	0.0819
chr	2614370	2614371	0.0234
chr	2614371	2614388	0.0117
chr	2614403	2614409	0.0117
chr	2614409	2614425	0.0234
chr	2614425	2614429	0.0117
chr	2614443	2614447	0.0468
chr	2614447	2614455	0.0702
chr	2614455	2614456	0.0936
chr	2614456	2614458	0.1053
chr	2614458	2614461	0.2223
chr	2614461	2614463	0.2106
chr	2614463	2614471	0.1755
chr	2614471	2614476	0.1521
chr	2614476	2614477	0.1404
chr	2614477	2614478	0.117
chr	2614478	2614479	0.1053
chr	2614479	2614480	0.0351
chr	2614494	2614512	0.0117
chr	2614512	2614514	0.0234
chr	2614514	2614515	0.0351
chr	2614515	2614524	0.0468
chr	2614524	2614525	0.7371
chr	2614525	2614526	0.7488
chr	2614526	2614527	0.7722
chr	2614527	2614533	0.7605
chr	2614533	2614534	0.7488
chr	2614534	2614536	0.8073
chr	2614536	2614539	1.2519
chr	2614539	2614541	1.2402
chr	2614541	2614544	1.2753
chr	2614544	2614545	1.2051
chr	2614545	2614546	1.1583
chr	2614546	2614548	0.6552
chr	2614548	2614551	0.6435
chr	2614551	2614553	0.6903
chr	2614553	2614554	0.6786
chr	2614554	2614555	0.5733
chr	2614555	2614556	0.5031
chr	2614556	2614557	0.4914
chr	2614557	2614558	0.4095
chr	2614558	2614560	0.1989
chr	2614560	2614561	0.1872
chr	2614561	2614566	0.1287
chr	2614566	2614568	0.1638
chr	2614568	2614570	0.1404
chr	2614570	2614573	0.117
chr	2614573	2614575	0.1755
chr	2614575	2614588	0.234
chr	2614588	2614590	0.1989
chr	2614590	2614592	0.1872
chr	2614592	2614594	0.1755
chr	2614594	2614595	0.1521
chr	2614595	2614619	0.0117
chr	2614619	2614628	0.0351
chr	2614628	2614640	0.0468
chr	2614640	2614642	0.0234
chr	2614642	2614647	0.0351
chr	2614647	2614650	0.0468
chr	2614650	2614662	0.0351
chr	2614662	2614663	0.1287
chr	2614663	2614664	0.117
chr	2614664	2614665	0.1404
chr	2614665	2614674	0.1287
chr	2614674	2614676	0.1755
chr	2614676	2614677	0.7605
chr	2614677	2614682	0.8073
chr	2614682	2614684	0.7839
chr	2614684	2614685	0.7371
chr	2614685	2614686	0.702
chr	2614686	2614693	0.6786
chr	2614693	2614694	0.6669
chr	2614694	2614695	0.6318
chr	2614695	2614696	0.6084
chr	2614696	2614697	0.4914
chr	2614697	2614698	0.2223
chr	2614698	2614700	0.0117
chr	2614712	2614716	0.0117
chr	2614716	2614717	0.7722
chr	2614717	2614722	1.7667
chr	2614722	2614733	1.7784
chr	2614733	2614734	1.7667
chr	2614734	2614735	1.7316
chr	2614735	2614736	1.6497
chr	2614736	2614737	1.5327
chr	2614737	2614738	0.6669
chr	2614738	2614739	0.3276
chr	2614739	2614740	0.3159
chr	2614740	2614741	0.3276
chr	2614741	2614742	0.3042
chr	2614742	2614743	0.2691
chr	2614743	2614744	0.117
chr	2614744	2614746	0.1053
chr	2614746	2614757	0.0936
chr	2614757	2614761	0.1053
chr	2614761	2614762	0.0936
chr	2614762	2614765	0.1053
chr	2614765	2614769	0.0819
chr	2614769	2614770	0.0585
chr	2614770	2614771	0.0468
chr	2614771	2614772	0.0351
chr	2614772	2614773	12.5541
chr	2614773	2614774	12.5892
chr	2614774	2614776	12.5775
chr	2614776	2614777	12.6126
chr	2614777	2614778	12.6477
chr	2614778	2614782	12.6594
chr	2614782	2614788	12.6477
chr	2614788	2614789	12.4956
chr	2614789	2614790	12.168
chr	2614790	2614791	11.8755
chr	2614791	2614792	11.6415
chr	2614792	2614793	7.0551
chr	2614793	2614794	3.744
chr	2614794	2614795	0.0234
chr	2614795	2614798	0.0117
chr	2614801	2614806	0.0117
chr	2614806	2614807	0.0351
chr	2614807	2614813	0.0468
chr	2614813	2614816	0.0585
chr	2614816	2614821	0.1287
chr	2614821	2614823	0.1989
chr	2614823	2614829	0.2106
chr	2614829	2614830	0.1989
chr	2614830	2614834	0.1872
chr	2614834	2614835	0.1755
chr	2614835	2614836	0.1521
chr	2614836	2614837	0.1287
chr	2614837	2614839	0.1053
chr	2614839	2614840	0.0819
chr	2614840	2614841	0.0585
chr	2614841	2614842	0.0351
chr	2614842	2614843	0.0585
chr	2614843	2614844	0.0702
chr	2614844	2614848	0.0585
chr	2614848	2614849	0.0936
chr	2614849	2614860	0.1404
chr	2614860	2614863	0.1287
chr	2614863	2614864	0.117
chr	2614864	2614867	0.0936
chr	2614867	2614868	0.1053
chr	2614868	2614869	0.0702
chr	2614869	2614870	0.0585
chr	2614870	2614874	0.0351
chr	2614874	2614875	0.0234
chr	2614875	2614877	0.2223
chr	2614877	2614891	0.8073
chr	2614891	2614892	0.7956
chr	2614892	2614893	0.7839
chr	2614893	2614894	0.7605
chr	2614894	2614896	0.6201
chr	2614896	2614897	0.5967
chr	2614897	2614898	0.6084
chr	2614898	2614899	0.5499
chr	2614899	2614900	0.3159
chr	2614900	2614917	0.0234
chr	2614917	2614918	0.0117
chr	2614933	2614936	0.0117
chr	2614936	2614937	0.0234
chr	2614937	2614939	0.0819
chr	2614939	2614940	0.234
chr	2614940	2614941	0.2574
chr	2614941	2614944	0.9243
chr	2614944	2614946	0.9711
chr	2614946	2614947	1.0881
chr	2614947	2614950	1.0998
chr	2614950	2614956	1.287
chr	2614956	2614959	1.2636
chr	2614959	2614961	1.2402
chr	2614961	2614962	1.1466
chr	2614962	2614963	0.3978
chr	2614963	2614964	0.351
chr	2614964	2614967	0.3276
chr	2614967	2614968	0.234
chr	2614968	2614969	0.1989
chr	2614969	2614970	0.1872
chr	2614970	2614971	0.1755
chr	2614971	2614972	0.0117
chr	2614972	2614973	0.0585
chr	2614973	2614975	0.0702
chr	2614975	2614976	0.0819
chr	2614976	2614977	0.1053
chr	2614977	2614992	0.117
chr	2614992	2614994	0.1053
chr	2614994	2614998	0.0351
chr	2614998	2615001	0.0234
chr	2615001	2615014	0.0117
chr	2615032	2615054	0.0117
chr	2615091	2615103	0.0117
chr	2615103	2615105	0.0234
chr	2615105	2615106	0.0351
chr	2615106	2615107	0.117
chr	2615107	2615111	0.1287
chr	2615111	2615117	0.2574
chr	2615117	2615118	0.3159
chr	2615118	2615124	0.3042
chr	2615124	2615125	0.2808
chr	2615125	2615127	0.2691
chr	2615127	2615128	0.234
chr	2615128	2615130	0.2106
chr	2615130	2615133	0.1989
chr	2615133	2615134	0.117
chr	2615134	2615138	0.0702
chr	2615138	2615139	0.0468
chr	2615139	2615141	0.0234
chr	2615141	2615145	0.0117
chr	2615147	2615155	0.0234
chr	2615155	2615166	0.0351
chr	2615166	2615167	0.0468
chr	2615167	2615169	0.0351
chr	2615169	2615178	0.0234
chr	2615178	2615186	0.0117
chr	2615193	2615215	0.0117
chr	2615216	2615217	0.1053
chr	2615217	2615236	0.117
chr	2615236	2615237	0.1053
chr	2615237	2615238	0.0936
chr	2615238	2615241	0.0585
chr	2615241	2615242	0.0468
chr	2615242	2615243	0.0351
chr	2615243	2615244	0.0234
chr	2615244	2615249	0.0117
chr	2615249	2615252	0.0585
chr	2615252	2615253	0.0702
chr	2615253	2615255	0.1053
chr	2615255	2615264	0.1755
chr	2615264	2615271	0.1638
chr	2615271	2615272	0.1521
chr	2615272	2615273	0.1404
chr	2615273	2615274	0.1287
chr	2615274	2615276	0.1404
chr	2615276	2615277	0.0936
chr	2615277	2615290	0.0585
chr	2615290	2615295	0.0702
chr	2615295	2615296	0.0585
chr	2615296	2615304	0.0234
chr	2615304	2615307	0.0117
chr	2615307	2615308	0.0234
chr	2615308	2615309	0.0468
chr	2615309	2615310	0.0351
chr	2615310	2615312	0.0468
chr	2615312	2615313	0.0585
chr	2615313	2615328	0.0702
chr	2615328	2615329	0.0585
chr	2615329	2615332	0.0702
chr	2615332	2615334	0.0585
chr	2615334	2615338	0.0468
chr	2615338	2615340	0.234
chr	2615340	2615345	0.4446
chr	2615345	2615347	0.4797
chr	2615347	2615348	0.4563
chr	2615348	2615349	0.4446
chr	2615349	2615350	0.4563
chr	2615350	2615352	0.4914
chr	2615352	2615356	0.4797
chr	2615356	2615357	0.5967
chr	2615357	2615358	0.585
chr	2615358	2615359	0.5733
chr	2615359	2615360	0.5499
chr	2615360	2615361	0.4212
chr	2615361	2615362	0.2574
chr	2615362	2615364	0.2106
chr	2615364	2615365	0.2457
chr	2615365	2615366	0.3276
chr	2615366	2615369	0.4446
chr	2615369	2615370	0.4329
chr	2615370	2615371	0.4095
chr	2615371	2615372	0.3978
chr	2615372	2615376	0.3744
chr	2615376	2615378	0.351
chr	2615378	2615379	0.3159
chr	2615379	2615383	0.2574
chr	2615383	2615385	0.2691
chr	2615385	2615386	0.2574
chr	2615386	2615387	0.3393
chr	2615387	2615388	0.2808
chr	2615388	2615389	0.1755
chr	2615389	2615390	0.1638
chr	2615390	2615391	0.1521
chr	2615391	2615394	0.1404
chr	2615394	2615395	0.3042
chr	2615395	2615396	1.0764
chr	2615396	2615398	1.0881
chr	2615398	2615399	1.1115
chr	2615399	2615400	1.2987
chr	2615400	2615405	2.1294
chr	2615405	2615406	2.1411
chr	2615406	2615407	2.1294
chr	2615407	2615408	2.0475
chr	2615408	2615411	2.0124
chr	2615411	2615414	1.989
chr	2615414	2615415	1.8603
chr	2615415	2615416	1.8018
chr	2615416	2615417	1.5795
chr	2615417	2615419	1.1349
chr	2615419	2615420	1.0647
chr	2615420	2615421	0.5031
chr	2615421	2615422	0.2574
chr	2615422	2615423	0.2808
chr	2615423	2615424	7.5465
chr	2615424	2615428	7.5348
chr	2615428	2615429	7.5231
chr	2615429	2615431	7.5699
chr	2615431	2615435	7.4997
chr	2615435	2615440	7.488
chr	2615440	2615442	7.4295
chr	2615442	2615443	7.254
chr	2615443	2615444	6.1425
chr	2615444	2615445	5.2884
chr	2615445	2615446	0.5031
chr	2615446	2615447	0.1872
chr	2615447	2615448	0.1404
chr	2615448	2615450	0.0702
chr	2615450	2615453	0.0351
chr	2615453	2615457	0.0468
chr	2615457	2615458	0.0351
chr	2615458	2615459	0.1287
chr	2615459	2615460	0.1404
chr	2615460	2615465	0.2106
chr	2615465	2615466	3.1824
chr	2615466	2615467	3.2409
chr	2615467	2615468	3.4983
chr	2615468	2615470	3.5568
chr	2615470	2615475	3.5451
chr	2615475	2615478	3.5334
chr	2615478	2615480	3.51
chr	2615480	2615481	3.4749
chr	2615481	2615482	3.4632
chr	2615482	2615483	3.4164
chr	2615483	2615484	3.393
chr	2615484	2615485	3.1707
chr	2615485	2615486	2.9133
chr	2615486	2615487	0.7956
chr	2615487	2615488	0.6552
chr	2615488	2615489	0.585
chr	2615489	2615490	0.4446
chr	2615490	2615491	0.1872
chr	2615491	2615492	0.1404
chr	2615492	2615493	0.1053
chr	2615493	2615494	0.0819
chr	2615494	2615495	0.2106
chr	2615495	2615500	0.2223
chr	2615500	2615509	0.2106
chr	2615509	2615510	0.1989
chr	2615510	2615511	0.1638
chr	2615511	2615514	0.1521
chr	2615514	2615515	0.1404
chr	2615515	2615516	0.1053
chr	2615516	2615517	0.0468
chr	2615517	2615518	4.4694
chr	2615518	2615519	4.9959
chr	2615519	2615520	5.0193
chr	2615520	2615522	4.9959
chr	2615522	2615523	5.1597
chr	2615523	2615524	5.1714
chr	2615524	2615525	5.2416
chr	2615525	2615526	5.6862
chr	2615526	2615528	6.7158
chr	2615528	2615531	6.7275
chr	2615531	2615532	6.7392
chr	2615532	2615534	7.5699
chr	2615534	2615535	7.5816
chr	2615535	2615536	7.5933
chr	2615536	2615537	7.5816
chr	2615537	2615538	6.8094
chr	2615538	2615539	5.3703
chr	2615539	2615540	9.6642
chr	2615540	2615541	9.2079
chr	2615541	2615542	8.7282
chr	2615542	2615543	8.6229
chr	2615543	2615544	8.5878
chr	2615544	2615545	8.3187
chr	2615545	2615546	8.1432
chr	2615546	2615547	7.7922
chr	2615547	2615548	7.2189
chr	2615548	2615549	6.8562
chr	2615549	2615553	6.8328
chr	2615553	2615554	6.7158
chr	2615554	2615555	6.6456
chr	2615555	2615556	6.5286
chr	2615556	2615557	6.318
chr	2615557	2615558	5.8149
chr	2615558	2615559	5.7096
chr	2615559	2615560	5.5224
chr	2615560	2615561	5.1597
chr	2615561	2615562	2.106
chr	2615562	2615563	0.351
chr	2615563	2615564	0.2106
chr	2615564	2615565	0.1872
chr	2615565	2615566	0.1521
chr	2615566	2615570	0.0351
chr	2615614	2615618	0.0117
chr	2615618	2615619	0.0468
chr	2615619	2615624	0.0702
chr	2615624	2615636	0.1053
chr	2615636	2615639	0.0936
chr	2615639	2615640	0.0702
chr	2615640	2615642	0.0468
chr	2615642	2615645	0.0351
chr	2615669	2615672	0.0117
chr	2615672	2615684	0.0234
chr	2615684	2615691	0.0468
chr	2615691	2615693	0.0351
chr	2615693	2615705	0.0234
chr	2615705	2615706	0.0351
chr	2615706	2615720	0.0234
chr	2615720	2615723	0.0585
chr	2615723	2615739	0.0351
chr	2615739	2615740	0.0234
chr	2615740	2615743	0.0117
chr	2615775	2615792	0.0117
chr	2615837	2615855	0.0585
chr	2615855	2615858	0.0468
chr	2615858	2615859	0.0117
chr	2615871	2615872	0.0702
chr	2615872	2615873	0.2808
chr	2615873	2615874	0.2925
chr	2615874	2615876	0.3042
chr	2615876	2615878	0.3159
chr	2615878	2615879	0.6318
chr	2615879	2615890	0.6435
chr	2615890	2615891	0.6201
chr	2615891	2615892	0.6084
chr	2615892	2615893	0.5967
chr	2615893	2615894	0.5499
chr	2615894	2615895	0.4095
chr	2615895	2615896	0.3627
chr	2615896	2615897	0.3393
chr	2615897	2615898	0.3276
chr	2615898	2615899	0.3159
chr	2615899	2615900	0.2574
chr	2615900	2615901	0.1755
chr	2615901	2615902	0.1638
chr	2615902	2615907	0.0468
chr	2615907	2615917	0.0585
chr	2615917	2615921	0.1053
chr	2615921	2615922	0.0819
chr	2615922	2615923	7.722
chr	2615923	2615924	7.7454
chr	2615924	2615925	7.7571
chr	2615925	2615929	7.7454
chr	2615929	2615938	7.7688
chr	2615938	2615939	7.7571
chr	2615939	2615940	7.6284
chr	2615940	2615941	7.6167
chr	2615941	2615942	7.3476
chr	2615942	2615943	7.02
chr	2615943	2615944	6.8094
chr	2615944	2615945	3.1005
chr	2615945	2615946	1.872
chr	2615946	2615947	0.7137
chr	2615947	2615948	0.3627
chr	2615948	2615949	0.1755
chr	2615949	2615950	0.1638
chr	2615950	2615952	0.1404
chr	2615952	2615953	0.1287
chr	2615953	2615957	0.117
chr	2615957	2615958	0.3744
chr	2615958	2615959	0.3861
chr	2615959	2615960	0.4095
chr	2615960	2615961	0.3978
chr	2615961	2615971	0.4329
chr	2615971	2615972	0.4095
chr	2615972	2615974	0.3978
chr	2615974	2615977	0.4212
chr	2615977	2615978	0.4095
chr	2615978	2615979	0.3978
chr	2615979	2615980	0.0585
chr	2615980	2615981	0.351
chr	2615981	2615983	0.3744
chr	2615983	2615984	0.4095
chr	2615984	2615986	0.468
chr	2615986	2615987	0.6201
chr	2615987	2615991	1.9305
chr	2615991	2615992	6.5754
chr	2615992	2615993	12.8232
chr	2615993	2615994	22.23
chr	2615994	2615997	22.3002
chr	2615997	2616000	22.2885
chr	2616000	2616001	22.2183
chr	2616001	2616002	22.1364
chr	2616002	2616003	22.1481
chr	2616003	2616007	22.0077
chr	2616007	2616009	22.0428
chr	2616009	2616010	19.9953
chr	2616010	2616011	18.8838
chr	2616011	2616012	16.2162
chr	2616012	2616013	15.0345
chr	2616013	2616014	12.2967
chr	2616014	2616015	1.1115
chr	2616015	2616016	0.3042
chr	2616016	2616017	0.2574
chr	2616017	2616018	0.1638
chr	2616018	2616021	0.1872
chr	2616021	2616025	0.1755
chr	2616025	2616029	0.1521
chr	2616029	2616030	0.117
chr	2616030	2616031	0.0936
chr	2616031	2616032	0.0819
chr	2616032	2616033	0.0468
chr	2616033	2616035	0.0351
chr	2616035	2616037	0.0234
chr	2616037	2616038	0.0585
chr	2616038	2616054	0.0468
chr	2616054	2616057	0.0351
chr	2616057	2616058	0.0234
chr	2616063	2616069	0.1404
chr	2616069	2616075	0.1521
chr	2616075	2616084	0.1638
chr	2616084	2616085	0.0702
chr	2616085	2616086	0.0351
chr	2616086	2616097	0.0117
chr	2616119	2616120	0.0468
chr	2616120	2616125	0.0585
chr	2616125	2616127	0.0702
chr	2616127	2616131	0.0819
chr	2616131	2616139	0.0936
chr	2616139	2616145	0.0468
chr	2616145	2616147	0.0585
chr	2616147	2616152	0.0468
chr	2616152	2616155	0.0936
chr	2616155	2616158	0.1638
chr	2616158	2616160	0.1521
chr	2616160	2616162	0.1404
chr	2616162	2616165	0.1521
chr	2616165	2616166	0.1638
chr	2616166	2616169	0.1521
chr	2616169	2616173	0.1404
chr	2616173	2616174	0.1287
chr	2616174	2616179	0.117
chr	2616179	2616180	0.0819
chr	2616180	2616182	0.0702
chr	2616182	2616184	0.0234
chr	2616184	2616186	0.0117
chr	2616186	2616190	0.117
chr	2616190	2616199	0.1053
chr	2616199	2616201	0.117
chr	2616201	2616202	3.3462
chr	2616202	2616203	3.3696
chr	2616203	2616205	3.393
chr	2616205	2616206	3.3813
chr	2616206	2616208	3.3228
chr	2616208	2616218	3.2877
chr	2616218	2616220	3.276
chr	2616220	2616221	3.2175
chr	2616221	2616222	3.042
chr	2616222	2616223	2.3751
chr	2616223	2616224	1.0647
chr	2616224	2616225	0.6201
chr	2616225	2616226	0.2106
chr	2616226	2616228	0.0234
chr	2616228	2616237	0.1287
chr	2616237	2616245	0.1404
chr	2616245	2616247	0.1287
chr	2616247	2616248	0.117
chr	2616248	2616249	0.0936
chr	2616249	2616250	0.0468
chr	2616250	2616252	0.0117
chr	2616252	2616264	0.0234
chr	2616264	2616265	0.2925
chr	2616265	2616272	0.2808
chr	2616272	2616283	0.3042
chr	2616283	2616285	0.2808
chr	2616285	2616286	0.2691
chr	2616286	2616287	0.1872
chr	2616287	2616289	0.0936
chr	2616289	2616290	0.0819
chr	2616290	2616292	0.0351
chr	2616292	2616294	0.0234
chr	2616315	2616316	0.0117
chr	2616316	2616320	0.0351
chr	2616320	2616321	0.1755
chr	2616321	2616323	0.1872
chr	2616323	2616325	0.2106
chr	2616325	2616336	0.2223
chr	2616336	2616340	0.1872
chr	2616340	2616341	0.1287
chr	2616341	2616342	0.1053
chr	2616342	2616344	0.0819
chr	2616344	2616348	0.0351
chr	2616348	2616357	0.0234
chr	2616357	2616363	0.0351
chr	2616363	2616364	0.0234
chr	2616364	2616369	0.0117
chr	2616369	2616370	0.117
chr	2616370	2616371	0.1404
chr	2616371	2616378	0.7722
chr	2616378	2616389	0.8073
chr	2616389	2616390	0.7839
chr	2616390	2616391	0.7722
chr	2616391	2616392	0.5499
chr	2616392	2616393	0.351
chr	2616393	2616394	0.2574
chr	2616394	2616397	0.0468
chr	2616404	2616423	0.0117
chr	2616457	2616462	0.0117
chr	2616462	2616478	0.0234
chr	2616478	2616487	0.0117
chr	2616517	2616526	0.0234
chr	2616526	2616538	0.0351
chr	2616538	2616539	0.0234
chr	2616539	2616548	0.0117
chr	2616561	2616562	4.0365
chr	2616562	2616570	4.1067
chr	2616570	2616575	4.2237
chr	2616575	2616577	4.7385
chr	2616577	2616578	4.7502
chr	2616578	2616579	4.7151
chr	2616579	2616580	4.6215
chr	2616580	2616581	4.3875
chr	2616581	2616582	4.3524
chr	2616582	2616583	3.978
chr	2616583	2616585	1.1583
chr	2616585	2616587	1.1466
chr	2616587	2616591	1.2987
chr	2616591	2616592	1.2636
chr	2616592	2616593	1.17
chr	2616593	2616594	1.1583
chr	2616594	2616595	1.0062
chr	2616595	2616596	0.9945
chr	2616596	2616597	0.7605
chr	2616597	2616598	0.7254
chr	2616598	2616599	0.702
chr	2616599	2616601	0.6669
chr	2616601	2616602	0.6435
chr	2616602	2616603	0.6318
chr	2616603	2616604	0.5733
chr	2616604	2616605	0.4095
chr	2616605	2616606	1.8837
chr	2616606	2616607	1.9188
chr	2616607	2616613	2.5389
chr	2616613	2616622	2.5272
chr	2616622	2616624	2.5506
chr	2616624	2616625	3.042
chr	2616625	2616626	2.9484
chr	2616626	2616627	2.7846
chr	2616627	2616628	0.8307
chr	2616628	2616629	0.6552
chr	2616629	2616630	0.5967
chr	2616630	2616636	0.585
chr	2616636	2616638	0.6318
chr	2616638	2616640	0.6084
chr	2616640	2616641	0.585
chr	2616641	2616642	0.5616
chr	2616642	2616644	0.6201
chr	2616644	2616645	0.585
chr	2616645	2616646	0.5733
chr	2616646	2616647	0.117
chr	2616647	2616658	0.1053
chr	2616658	2616660	0.0468
chr	2616660	2616662	0.0351
chr	2616662	2616664	0.0468
chr	2616664	2616671	0.1404
chr	2616671	2616676	0.1989
chr	2616676	2616684	0.2106
chr	2616684	2616685	0.1053
chr	2616685	2616687	0.0702
chr	2616687	2616690	0.0585
chr	2616690	2616691	0.0468
chr	2616691	2616692	0.1404
chr	2616692	2616693	0.1989
chr	2616693	2616694	0.351
chr	2616694	2616697	0.3393
chr	2616697	2616698	0.3978
chr	2616698	2616709	0.3861
chr	2616709	2616710	0.4212
chr	2616710	2616712	0.4095
chr	2616712	2616713	0.351
chr	2616713	2616714	0.3159
chr	2616714	2616716	0.1053
chr	2616716	2616717	0.1521
chr	2616717	2616718	0.1404
chr	2616718	2616719	0.1287
chr	2616719	2616725	0.1404
chr	2616725	2616729	0.1287
chr	2616729	2616732	0.117
chr	2616732	2616733	0.0819
chr	2616733	2616736	0.0702
chr	2616736	2616738	0.0585
chr	2616738	2616739	0.0351
chr	2616739	2616741	0.0117
chr	2616742	2616763	0.0117
chr	2616770	2616774	0.0117
chr	2616774	2616775	0.0351
chr	2616775	2616776	0.2457
chr	2616776	2616777	1.8018
chr	2616777	2616778	2.3049
chr	2616778	2616786	2.4219
chr	2616786	2616789	2.4336
chr	2616789	2616792	2.4804
chr	2616792	2616793	2.457
chr	2616793	2616795	2.4453
chr	2616795	2616796	2.2698
chr	2616796	2616797	1.1466
chr	2616797	2616798	0.7839
chr	2616798	2616799	0.4329
chr	2616799	2616801	0.1638
chr	2616801	2616805	0.1521
chr	2616805	2616806	0.117
chr	2616806	2616808	0.1053
chr	2616808	2616811	0.0117
chr	2616868	2616870	0.0117
chr	2616870	2616872	0.0234
chr	2616872	2616873	0.0351
chr	2616873	2616874	0.0702
chr	2616874	2616875	0.0819
chr	2616875	2616876	0.2106
chr	2616876	2616877	0.2457
chr	2616877	2616892	0.2808
chr	2616892	2616894	0.234
chr	2616894	2616895	0.1872
chr	2616895	2616896	0.1755
chr	2616896	2616897	0.1521
chr	2616897	2616898	0.1287
chr	2616898	2616899	0.1053
chr	2616899	2616900	0.0468
chr	2616900	2616901	0.0351
chr	2616901	2616902	0.0117
chr	2616908	2616916	0.0117
chr	2616916	2616917	0.0351
chr	2616917	2616919	0.1521
chr	2616919	2616929	0.1638
chr	2616929	2616936	0.1521
chr	2616936	2616938	0.1404
chr	2616938	2616939	0.0702
chr	2616939	2616940	0.0585
chr	2616940	2616941	0.0117
chr	2616976	2616983	0.0117
chr	2616983	2616990	0.0351
chr	2616990	2616997	0.1053
chr	2616997	2617006	0.0936
chr	2617006	2617011	0.0702
chr	2617011	2617012	0.0585
chr	2617012	2617013	0.234
chr	2617013	2617019	0.4095
chr	2617019	2617032	0.468
chr	2617032	2617033	0.4446
chr	2617033	2617034	0.4095
chr	2617034	2617040	0.0585
chr	2617040	2617041	0.0702
chr	2617041	2617043	0.0234
chr	2617043	2617061	0.0117
chr	2617082	2617102	0.0117
chr	2617138	2617156	0.0234
chr	2617156	2617159	0.0117
chr	2617161	2617163	0.0234
chr	2617163	2617169	0.0351
chr	2617169	2617170	0.0468
chr	2617170	2617171	0.1287
chr	2617171	2617182	0.2106
chr	2617182	2617187	0.1872
chr	2617187	2617189	0.1755
chr	2617189	2617190	0.1053
chr	2617190	2617191	0.0468
chr	2617191	2617202	0.0117
chr	2617202	2617205	0.0351
chr	2617205	2617206	0.0234
chr	2617206	2617225	0.0468
chr	2617225	2617228	0.0351
chr	2617228	2617229	0.0234
chr	2617264	2617276	0.0117
chr	2617276	2617283	0.0468
chr	2617283	2617284	0.0585
chr	2617284	2617286	0.4563
chr	2617286	2617288	0.4446
chr	2617288	2617289	0.4914
chr	2617289	2617290	0.5148
chr	2617290	2617297	0.5382
chr	2617297	2617304	0.5499
chr	2617304	2617306	0.5265
chr	2617306	2617307	0.1287
chr	2617307	2617309	0.1053
chr	2617309	2617310	0.0819
chr	2617310	2617311	0.0468
chr	2617311	2617314	0.0117
chr	2617346	2617355	0.0117
chr	2617355	2617356	0.0351
chr	2617356	2617371	0.0585
chr	2617371	2617377	0.0468
chr	2617377	2617380	0.0351
chr	2617380	2617399	0.0234
chr	2617424	2617435	0.0117
chr	2617435	2617436	0.0702
chr	2617436	2617443	0.1287
chr	2617443	2617444	0.1521
chr	2617444	2617451	0.1989
chr	2617451	2617453	0.2106
chr	2617453	2617455	0.1872
chr	2617455	2617456	0.1755
chr	2617456	2617457	0.1638
chr	2617457	2617461	0.0936
chr	2617461	2617463	0.0702
chr	2617463	2617464	0.0351
chr	2617464	2617467	0.0117
chr	2617467	2617470	0.0234
chr	2617470	2617472	0.0351
chr	2617472	2617473	0.0468
chr	2617473	2617475	0.0936
chr	2617475	2617476	0.2457
chr	2617476	2617484	0.2574
chr	2617484	2617489	0.2457
chr	2617489	2617490	0.2574
chr	2617490	2617491	0.2457
chr	2617491	2617492	0.234
chr	2617492	2617493	0.2223
chr	2617493	2617494	0.1989
chr	2617494	2617495	0.1872
chr	2617495	2617497	0.1638
chr	2617497	2617504	0.0117
chr	2617504	2617509	0.0468
chr	2617509	2617515	0.3861
chr	2617515	2617517	0.3978
chr	2617517	2617522	0.4095
chr	2617522	2617526	0.3861
chr	2617526	2617527	0.702
chr	2617527	2617529	0.7254
chr	2617529	2617530	0.6903
chr	2617530	2617531	0.5148
chr	2617531	2617538	0.3861
chr	2617538	2617542	0.3627
chr	2617542	2617543	0.3393
chr	2617543	2617544	0.3276
chr	2617544	2617545	0.3159
chr	2617545	2617546	0.2808
chr	2617546	2617547	0.1638
chr	2617547	2617548	0.0702
chr	2617548	2617549	0.0585
chr	2617572	2617591	0.0117
chr	2617591	2617592	0.0234
chr	2617592	2617593	2.1528
chr	2617593	2617604	2.1645
chr	2617604	2617608	2.5506
chr	2617608	2617609	2.5389
chr	2617609	2617610	2.5155
chr	2617610	2617611	2.4921
chr	2617611	2617612	2.4804
chr	2617612	2617613	2.3985
chr	2617613	2617614	1.5912
chr	2617614	2617615	0.6435
chr	2617615	2617616	0.5616
chr	2617616	2617617	0.4914
chr	2617617	2617623	0.3861
chr	2617623	2617624	0.3744
chr	2617624	2617625	0.3393
chr	2617625	2617626	0.1872
chr	2617654	2617668	0.0117
chr	2617668	2617670	0.0234
chr	2617670	2617675	0.117
chr	2617675	2617676	0.1521
chr	2617676	2617677	0.2457
chr	2617677	2617690	2.925
chr	2617690	2617691	2.9133
chr	2617691	2617692	2.8665
chr	2617692	2617693	2.8314
chr	2617693	2617694	2.7612
chr	2617694	2617695	2.7027
chr	2617695	2617696	2.6325
chr	2617696	2617697	2.4336
chr	2617697	2617698	2.3049
chr	2617698	2617699	1.8018
chr	2617699	2617702	0.0468
chr	2617723	2617737	0.0117
chr	2617737	2617738	0.0234
chr	2617738	2617742	0.0351
chr	2617742	2617744	0.0468
chr	2617744	2617747	0.0351
chr	2617747	2617749	0.1404
chr	2617749	2617757	0.1521
chr	2617757	2617759	0.1638
chr	2617759	2617763	0.1404
chr	2617763	2617764	0.117
chr	2617764	2617765	0.0936
chr	2617765	2617767	0.0702
chr	2617767	2617768	0.0585
chr	2617768	2617770	0.0468
chr	2617770	2617771	0.0234
chr	2617771	2617778	0.0117
chr	2617799	2617800	2.5272
chr	2617800	2617803	4.3056
chr	2617803	2617817	4.3173
chr	2617817	2617819	4.2939
chr	2617819	2617820	4.1418
chr	2617820	2617821	4.0599
chr	2617821	2617822	0.9243
chr	2617822	2617823	0.3042
chr	2617823	2617824	0.1638
chr	2617824	2617825	0.0819
chr	2617825	2617834	0.0234
chr	2617834	2617835	0.0819
chr	2617835	2617838	0.1287
chr	2617838	2617844	0.1404
chr	2617844	2617851	0.117
chr	2617851	2617856	0.0936
chr	2617856	2617857	0.0585
chr	2617857	2617860	0.0117
chr	2617877	2617878	0.117
chr	2617878	2617879	0.234
chr	2617879	2617895	0.6552
chr	2617895	2617898	0.6435
chr	2617898	2617899	0.2223
chr	2617899	2617900	0.1521
chr	2617900	2617901	0.0702
chr	2617901	2617905	0.0234
chr	2618038	2618040	0.0117
chr	2618040	2618043	0.0468
chr	2618043	2618060	0.0585
chr	2618060	2618063	0.0468
chr	2618063	2618064	0.0117
chr	2618065	2618066	0.6201
chr	2618066	2618067	0.7137
chr	2618067	2618072	0.7254
chr	2618072	2618077	0.7488
chr	2618077	2618078	0.9009
chr	2618078	2618084	0.9243
chr	2618084	2618085	1.5795
chr	2618085	2618086	1.5327
chr	2618086	2618087	1.4157
chr	2618087	2618088	1.2285
chr	2618088	2618089	1.2168
chr	2618089	2618090	1.1934
chr	2618090	2618092	1.0998
chr	2618092	2618094	1.0881
chr	2618094	2618097	1.0647
chr	2618097	2618098	1.053
chr	2618098	2618099	1.0179
chr	2618099	2618100	0.9711
chr	2618100	2618101	0.8775
chr	2618101	2618103	0.8424
chr	2618103	2618104	0.819
chr	2618104	2618106	0.0468
chr	2618106	2618108	0.0351
chr	2618108	2618109	0.0234
chr	2618109	2618119	0.0117
chr	2618122	2618142	0.0117
chr	2618143	2618151	0.1404
chr	2618151	2618155	0.1521
chr	2618155	2618156	0.1872
chr	2618156	2618157	0.234
chr	2618157	2618158	0.2457
chr	2618158	2618162	0.3159
chr	2618162	2618163	1.5795
chr	2618163	2618164	19.305
chr	2618164	2618165	20.6037
chr	2618165	2618176	25.2486
chr	2618176	2618177	25.2369
chr	2618177	2618178	25.2135
chr	2618178	2618179	25.1784
chr	2618179	2618180	25.0848
chr	2618180	2618181	24.8859
chr	2618181	2618182	24.8391
chr	2618182	2618183	24.6636
chr	2618183	2618184	20.3229
chr	2618184	2618185	18.6732
chr	2618185	2618186	4.1535
chr	2618186	2618187	1.3338
chr	2618187	2618188	0.6435
chr	2618188	2618189	0.5265
chr	2618189	2618190	0.4797
chr	2618190	2618191	0.4329
chr	2618191	2618192	0.3276
chr	2618192	2618203	0.1053
chr	2618203	2618205	0.0936
chr	2618205	2618206	0.0468
chr	2618206	2618207	0.0117
chr	2618284	2618291	0.0234
chr	2618291	2618292	0.819
chr	2618292	2618296	1.0179
chr	2618296	2618297	1.053
chr	2618297	2618302	1.0764
chr	2618302	2618312	1.0881
chr	2618312	2618313	1.053
chr	2618313	2618314	0.6552
chr	2618314	2618315	0.4095
chr	2618315	2618316	0.3744
chr	2618316	2618317	0.3276
chr	2618317	2618318	0.1521
chr	2618318	2618319	0.0468
chr	2618319	2618323	0.0351
chr	2618323	2618324	0.1521
chr	2618324	2618325	0.1404
chr	2618325	2618344	0.1755
chr	2618344	2618345	0.1638
chr	2618345	2618346	0.0234
chr	2618346	2618362	0.0117
chr	2618364	2618367	0.1638
chr	2618367	2618384	0.3159
chr	2618384	2618385	0.3042
chr	2618385	2618386	0.2925
chr	2618386	2618387	3.3696
chr	2618387	2618388	3.3579
chr	2618388	2618389	3.2292
chr	2618389	2618391	3.159
chr	2618391	2618392	3.1707
chr	2618392	2618402	3.1824
chr	2618402	2618403	3.1941
chr	2618403	2618404	3.159
chr	2618404	2618407	3.0888
chr	2618407	2618408	0.0702
chr	2618408	2618409	0.6552
chr	2618409	2618410	0.702
chr	2618410	2618425	0.7137
chr	2618425	2618427	0.6903
chr	2618427	2618428	0.6435
chr	2618428	2618429	0.5616
chr	2618429	2618430	0.2223
chr	2618430	2618432	0.0117
chr	2618432	2618433	0.0234
chr	2618433	2618434	0.234
chr	2618434	2618436	0.351
chr	2618436	2618447	0.4563
chr	2618447	2618450	0.4446
chr	2618450	2618452	0.4329
chr	2618452	2618453	0.4212
chr	2618453	2618454	0.3744
chr	2618454	2618455	0.2691
chr	2618455	2618456	0.1872
chr	2618456	2618457	0.1638
chr	2618457	2618458	0.1287
chr	2618458	2618473	0.0702
chr	2618473	2618474	0.0585
chr	2618474	2618476	0.0468
chr	2618476	2618478	0.0117
chr	2618478	2618481	0.0468
chr	2618481	2618499	0.0585
chr	2618499	2618502	0.0234
chr	2618517	2618538	0.0117
chr	2618550	2618553	0.0117
chr	2618553	2618554	0.0819
chr	2618554	2618561	0.0936
chr	2618561	2618567	0.1287
chr	2618567	2618570	0.1404
chr	2618570	2618571	0.1287
chr	2618571	2618574	0.117
chr	2618574	2618575	0.0936
chr	2618575	2618577	0.0702
chr	2618577	2618582	0.0468
chr	2618582	2618583	0.0117
chr	2618583	2618605	0.0351
chr	2618605	2618608	0.0234
chr	2618608	2618610	0.0117
chr	2618610	2618629	0.1287
chr	2618629	2618631	0.234
chr	2618631	2618632	0.2223
chr	2618632	2618645	0.117
chr	2618645	2618649	0.1053
chr	2618649	2618651	0.0819
chr	2618711	2618712	0.0117
chr	2618712	2618715	0.0351
chr	2618715	2618732	0.0468
chr	2618732	2618737	0.0234
chr	2618737	2618754	0.0117
chr	2618754	2618772	0.0702
chr	2618772	2618773	0.1053
chr	2618773	2618775	0.1287
chr	2618775	2618776	0.0936
chr	2618776	2618786	0.1521
chr	2618786	2618793	0.1638
chr	2618793	2618794	0.1287
chr	2618794	2618795	0.0819
chr	2618795	2618796	0.0468
chr	2618796	2618797	0.0351
chr	2618797	2618799	0.0234
chr	2618799	2618808	0.0117
chr	2618836	2618840	0.0468
chr	2618840	2618858	0.0585
chr	2618858	2618877	0.0468
chr	2618877	2618880	0.0585
chr	2618880	2618896	0.0117
chr	2618897	2618898	0.0234
chr	2618898	2618899	0.0468
chr	2618899	2618900	0.0936
chr	2618900	2618901	0.117
chr	2618901	2618903	0.1287
chr	2618903	2618904	0.2808
chr	2618904	2618907	0.3276
chr	2618907	2618908	0.4446
chr	2618908	2618919	0.468
chr	2618919	2618920	0.4563
chr	2618920	2618922	0.3744
chr	2618922	2618923	0.3393
chr	2618923	2618924	0.3276
chr	2618924	2618925	0.1989
chr	2618925	2618926	0.1404
chr	2618926	2618927	0.0234
chr	2619168	2619186	0.0117
chr	2619202	2619207	0.2223
chr	2619207	2619221	0.2457
chr	2619221	2619222	0.234
chr	2619222	2619223	0.2223
chr	2619223	2619224	0.1989
chr	2619224	2619225	0.0351
chr	2619225	2619228	0.0234
chr	2619268	2619287	0.0117
chr	2619311	2619332	0.0234
chr	2619332	2619333	0.0117
chr	2619380	2619387	0.0234
chr	2619387	2619399	0.0351
chr	2619399	2619403	0.0702
chr	2619403	2619407	0.0585
chr	2619407	2619417	0.0351
chr	2619417	2619420	0.0585
chr	2619420	2619421	0.0468
chr	2619421	2619424	0.0351
chr	2619424	2619427	0.0234
chr	2619427	2619437	0.0351
chr	2619437	2619449	0.0117
chr	2619510	2619533	0.0117
chr	2619578	2619579	0.0117
chr	2619579	2619600	0.0702
chr	2619613	2619634	0.0117
chr	2619653	2619673	0.1053
chr	2619673	2619674	0.0819
chr	2619674	2619676	0.0117
chr	2619719	2619737	0.0117
chr	2619737	2619738	0.0351
chr	2619738	2619740	0.0585
chr	2619740	2619741	0.0468
chr	2619741	2619755	0.2106
chr	2619755	2619756	0.1989
chr	2619756	2619758	0.1872
chr	2619758	2619759	0.1638
chr	2619759	2619760	0.1404
chr	2619760	2619761	0.1287
chr	2619761	2619769	0.1404
chr	2619769	2619771	0.1638
chr	2619771	2619774	1.6965
chr	2619774	2619781	1.7082
chr	2619781	2619786	1.6965
chr	2619786	2619787	1.6848
chr	2619787	2619788	1.6263
chr	2619788	2619789	1.5093
chr	2619789	2619790	1.0764
chr	2619790	2619791	0.9711
chr	2619791	2619794	1.755
chr	2619794	2619795	1.7316
chr	2619795	2619796	1.7199
chr	2619796	2619808	1.7082
chr	2619808	2619809	1.6965
chr	2619809	2619810	1.6497
chr	2619810	2619811	1.638
chr	2619811	2619812	1.6146
chr	2619812	2619813	1.5444
chr	2619813	2619815	0.0585
chr	2619832	2619842	0.0234
chr	2619842	2619856	0.0468
chr	2619856	2619857	0.0351
chr	2619857	2619861	0.0234
chr	2619869	2619873	0.0117
chr	2619873	2619874	0.0234
chr	2619874	2619875	0.0936
chr	2619875	2619876	0.1053
chr	2619876	2619877	0.117
chr	2619877	2619878	0.1404
chr	2619878	2619879	0.1521
chr	2619879	2619880	0.1638
chr	2619880	2619881	0.1872
chr	2619881	2619882	0.1989
chr	2619882	2619883	0.2808
chr	2619883	2619884	0.2925
chr	2619884	2619885	4.0482
chr	2619885	2619895	4.1067
chr	2619895	2619896	4.095
chr	2619896	2619897	4.0716
chr	2619897	2619898	4.0599
chr	2619898	2619899	4.0131
chr	2619899	2619900	3.9897
chr	2619900	2619901	3.8727
chr	2619901	2619902	3.7089
chr	2619902	2619903	3.5217
chr	2619903	2619904	3.2292
chr	2619904	2619905	2.5272
chr	2619905	2619906	1.1232
chr	2619906	2619907	0.1053
chr	2619907	2619911	0.0351
chr	2619911	2619926	0.0819
chr	2619926	2619927	0.0702
chr	2619927	2619928	0.0585
chr	2619928	2619930	0.0702
chr	2619930	2619931	0.0234
chr	2619931	2619932	0.0351
chr	2619932	2619933	0.0234
chr	2619933	2619944	0.0936
chr	2619944	2619950	0.4095
chr	2619950	2619951	0.3861
chr	2619951	2619953	0.3627
chr	2619953	2619955	0.351
chr	2619955	2619957	0.3276
chr	2619957	2619960	0.3159
chr	2619960	2619962	0.3276
chr	2619962	2619963	0.3861
chr	2619963	2619965	0.3393
chr	2619965	2619966	0.3159
chr	2619966	2619979	0.0702
chr	2619981	2619986	0.0117
chr	2619986	2620002	0.0234
chr	2620002	2620013	0.0117
chr	2620023	2620029	0.0117
chr	2620029	2620037	0.0702
chr	2620037	2620039	0.1638
chr	2620039	2620040	0.2457
chr	2620040	2620041	0.2574
chr	2620041	2620047	0.2925
chr	2620047	2620048	0.2808
chr	2620048	2620049	0.2574
chr	2620049	2620051	0.2457
chr	2620051	2620055	0.2574
chr	2620055	2620056	0.2457
chr	2620056	2620057	0.2691
chr	2620057	2620058	0.2574
chr	2620058	2620059	0.2457
chr	2620059	2620060	0.1404
chr	2620060	2620061	0.1287
chr	2620061	2620063	4.3407
chr	2620063	2620073	4.3056
chr	2620073	2620075	4.6683
chr	2620075	2620080	4.68
chr	2620080	2620081	4.0716
chr	2620081	2620082	3.9663
chr	2620082	2620083	3.7323
chr	2620083	2620084	0.9828
chr	2620084	2620085	0.4563
chr	2620085	2620086	0.4212
chr	2620086	2620090	0.3978
chr	2620090	2620093	0.3861
chr	2620093	2620094	0.3744
chr	2620094	2620095	0.351
chr	2620095	2620096	0.117
chr	2620096	2620100	0.1053
chr	2620100	2620105	0.0234
chr	2620105	2620106	0.0351
chr	2620106	2620107	0.0468
chr	2620107	2620108	0.0702
chr	2620108	2620109	0.1053
chr	2620109	2620110	0.1755
chr	2620110	2620111	0.2106
chr	2620111	2620112	0.3393
chr	2620112	2620113	0.3744
chr	2620113	2620117	3.3228
chr	2620117	2620120	3.3111
chr	2620120	2620124	3.3228
chr	2620124	2620128	3.3111
chr	2620128	2620129	3.2877
chr	2620129	2620130	3.276
chr	2620130	2620131	3.6387
chr	2620131	2620132	3.9078
chr	2620132	2620133	3.6855
chr	2620133	2620134	2.8197
chr	2620134	2620135	2.6208
chr	2620135	2620136	2.3049
chr	2620136	2620137	1.6614
chr	2620137	2620138	1.404
chr	2620138	2620139	1.0998
chr	2620139	2620142	0.9711
chr	2620142	2620146	0.9828
chr	2620146	2620148	0.9711
chr	2620148	2620149	0.9594
chr	2620149	2620150	0.7488
chr	2620150	2620151	0.6786
chr	2620151	2620152	0.585
chr	2620152	2620153	0.3276
chr	2620153	2620154	0.3159
chr	2620154	2620156	0.2808
chr	2620156	2620157	0.234
chr	2620157	2620158	0.1755
chr	2620158	2620159	0.4212
chr	2620159	2620160	0.3978
chr	2620160	2620161	0.6786
chr	2620161	2620165	0.7839
chr	2620165	2620167	0.7722
chr	2620167	2620173	0.7839
chr	2620173	2620175	0.7722
chr	2620175	2620176	0.7488
chr	2620176	2620178	0.6669
chr	2620178	2620179	0.4212
chr	2620179	2620180	0.4095
chr	2620180	2620181	0.3978
chr	2620181	2620182	0.3861
chr	2620182	2620183	0.2457
chr	2620183	2620184	0.0468
chr	2620184	2620185	0.0351
chr	2620185	2620188	0.0234
chr	2620188	2620199	0.0117
chr	2620222	2620223	0.0234
chr	2620223	2620228	0.0936
chr	2620228	2620229	0.1404
chr	2620229	2620230	0.1521
chr	2620230	2620239	0.1638
chr	2620239	2620240	0.1872
chr	2620240	2620242	0.1521
chr	2620242	2620248	0.1404
chr	2620248	2620251	0.1287
chr	2620251	2620254	0.0468
chr	2620254	2620255	0.0585
chr	2620255	2620258	0.0351
chr	2620258	2620276	0.0117
chr	2620375	2620376	0.0936
chr	2620376	2620396	0.1053
chr	2620396	2620397	0.0936
chr	2620397	2620398	0.0468
chr	2620410	2620415	0.0234
chr	2620415	2620421	0.0468
chr	2620421	2620424	0.0585
chr	2620424	2620431	0.1638
chr	2620431	2620432	0.1521
chr	2620432	2620437	0.1404
chr	2620437	2620439	0.1287
chr	2620439	2620444	0.117
chr	2620444	2620445	0.0702
chr	2620445	2620446	0.0585
chr	2620453	2620473	0.0351
chr	2620473	2620475	0.0117
chr	2620475	2620480	0.0234
chr	2620480	2620482	0.0351
chr	2620482	2620484	0.0468
chr	2620484	2620495	0.0819
chr	2620495	2620496	0.1053
chr	2620496	2620497	2.3751
chr	2620497	2620499	2.6559
chr	2620499	2620500	3.0771
chr	2620500	2620503	3.0888
chr	2620503	2620505	3.0771
chr	2620505	2620510	3.0537
chr	2620510	2620515	3.042
chr	2620515	2620516	3.0303
chr	2620516	2620517	2.7261
chr	2620517	2620518	1.9773
chr	2620518	2620520	0.468
chr	2620520	2620523	0.0936
chr	2620523	2620534	0.0585
chr	2620534	2620538	0.0702
chr	2620538	2620539	0.0585
chr	2620539	2620540	0.0468
chr	2620540	2620545	0.0117
chr	2620545	2620550	0.0234
chr	2620550	2620552	0.0351
chr	2620552	2620555	0.0585
chr	2620555	2620568	0.0468
chr	2620568	2620569	0.0351
chr	2620569	2620577	0.0234
chr	2620577	2620578	0.0117
chr	2620584	2620602	0.0468
chr	2620602	2620605	0.0351
chr	2620605	2620606	0.0234
chr	2620606	2620609	0.0117
chr	2620611	2620615	0.0117
chr	2620615	2620633	0.0234
chr	2620633	2620636	0.0117
chr	2620673	2620682	0.0117
chr	2620682	2620685	0.0234
chr	2620685	2620686	0.1521
chr	2620686	2620701	0.1755
chr	2620701	2620704	0.1638
chr	2620704	2620705	0.1521
chr	2620705	2620706	0.1404
chr	2620738	2620739	0.0468
chr	2620739	2620740	0.117
chr	2620740	2620741	0.1521
chr	2620741	2620744	0.1638
chr	2620744	2620745	0.1755
chr	2620745	2620748	0.1872
chr	2620748	2620751	0.2223
chr	2620751	2620756	0.2457
chr	2620756	2620760	0.234
chr	2620760	2620761	0.1287
chr	2620761	2620762	0.117
chr	2620762	2620766	0.0702
chr	2620766	2620767	0.0585
chr	2620767	2620768	0.0468
chr	2620768	2620772	0.0936
chr	2620772	2620775	0.0702
chr	2620775	2620786	0.0585
chr	2620786	2620787	0.0468
chr	2620787	2620788	0.0234
chr	2620834	2620854	0.0117
chr	2620854	2620855	0.0234
chr	2620855	2620856	0.0468
chr	2620856	2620860	0.0351
chr	2620860	2620867	0.0702
chr	2620867	2620870	0.1053
chr	2620870	2620876	0.4446
chr	2620876	2620878	0.4212
chr	2620878	2620879	0.4095
chr	2620879	2620881	0.3978
chr	2620881	2620884	0.3861
chr	2620884	2620888	0.3744
chr	2620888	2620889	0.351
chr	2620889	2620890	0.3159
chr	2620890	2620891	0.2925
chr	2620891	2620893	0.1404
chr	2620893	2620894	0.0468
chr	2620894	2620895	0.0351
chr	2620895	2620896	0.0234
chr	2620908	2620909	0.0117
chr	2620909	2620917	0.0234
chr	2620917	2620927	0.0351
chr	2620927	2620930	0.0234
chr	2620930	2620937	0.0117
chr	2620998	2620999	0.0819
chr	2620999	2621000	0.1053
chr	2621000	2621014	0.117
chr	2621014	2621017	0.0702
chr	2621017	2621018	0.0585
chr	2621018	2621019	0.0819
chr	2621019	2621020	0.117
chr	2621020	2621021	0.1755
chr	2621021	2621022	0.234
chr	2621022	2621023	0.2808
chr	2621023	2621024	0.3276
chr	2621024	2621025	0.4212
chr	2621025	2621026	0.4563
chr	2621026	2621027	7.2306
chr	2621027	2621028	7.3008
chr	2621028	2621039	7.3125
chr	2621039	2621040	7.3008
chr	2621040	2621041	7.2891
chr	2621041	2621042	7.2657
chr	2621042	2621043	7.1487
chr	2621043	2621044	7.02
chr	2621044	2621045	6.7275
chr	2621045	2621046	5.8851
chr	2621046	2621047	0.468
chr	2621047	2621048	0.3276
chr	2621048	2621050	0.1755
chr	2621050	2621051	0.0936
chr	2621051	2621052	0.0234
chr	2621052	2621053	0.0351
chr	2621053	2621069	0.0117
chr	2621069	2621070	0.0234
chr	2621070	2621075	0.1989
chr	2621075	2621088	0.1872
chr	2621088	2621090	0.1521
chr	2621090	2621091	0.0702
chr	2621091	2621092	0.0468
chr	2621092	2621112	0.0585
chr	2621112	2621113	0.0468
chr	2621128	2621129	0.0117
chr	2621129	2621130	0.1521
chr	2621130	2621134	0.4797
chr	2621134	2621144	0.5031
chr	2621144	2621147	0.6435
chr	2621147	2621149	0.6318
chr	2621149	2621150	0.6201
chr	2621150	2621151	0.585
chr	2621151	2621156	0.1755
chr	2621156	2621161	0.1521
chr	2621161	2621164	0.1404
chr	2621164	2621165	0.1053
chr	2621165	2621166	0.0351
chr	2621166	2621168	0.0234
chr	2621168	2621169	0.0468
chr	2621169	2621171	0.0702
chr	2621171	2621191	0.1287
chr	2621191	2621192	0.1053
chr	2621192	2621193	0.0585
chr	2621194	2621195	0.0117
chr	2621195	2621212	0.0468
chr	2621212	2621216	0.0702
chr	2621216	2621217	0.0468
chr	2621217	2621229	0.0585
chr	2621229	2621234	0.6435
chr	2621234	2621237	0.6201
chr	2621237	2621239	0.702
chr	2621239	2621248	0.6903
chr	2621248	2621249	0.6669
chr	2621249	2621250	0.6435
chr	2621250	2621251	0.6201
chr	2621251	2621252	0.1638
chr	2621252	2621254	0.1404
chr	2621254	2621256	0.1287
chr	2621256	2621257	0.1404
chr	2621257	2621258	0.0351
chr	2621258	2621262	0.0819
chr	2621262	2621273	0.1521
chr	2621273	2621276	0.1638
chr	2621276	2621277	0.1521
chr	2621277	2621279	0.1638
chr	2621279	2621280	0.1521
chr	2621280	2621282	0.1404
chr	2621282	2621284	0.1989
chr	2621284	2621285	0.1521
chr	2621285	2621294	0.1404
chr	2621294	2621299	0.1287
chr	2621299	2621301	0.1521
chr	2621301	2621302	0.1404
chr	2621302	2621303	0.1053
chr	2621303	2621304	0.0585
chr	2621304	2621305	1.9656
chr	2621305	2621306	1.9773
chr	2621306	2621311	1.989
chr	2621311	2621312	7.0785
chr	2621312	2621320	7.0902
chr	2621320	2621321	7.0551
chr	2621321	2621323	7.0434
chr	2621323	2621324	7.0083
chr	2621324	2621325	6.9966
chr	2621325	2621326	6.7626
chr	2621326	2621327	5.8383
chr	2621327	2621328	5.4405
chr	2621328	2621329	5.3703
chr	2621329	2621330	5.2416
chr	2621330	2621331	5.0778
chr	2621331	2621332	4.9725
chr	2621332	2621333	1.2753
chr	2621333	2621334	1.7316
chr	2621334	2621335	1.0647
chr	2621335	2621336	0.8775
chr	2621336	2621339	0.9009
chr	2621339	2621343	1.0764
chr	2621343	2621349	1.0881
chr	2621349	2621350	1.0179
chr	2621350	2621351	0.9477
chr	2621351	2621352	0.9243
chr	2621352	2621353	0.7137
chr	2621353	2621354	0.702
chr	2621354	2621355	0.468
chr	2621355	2621356	0.3042
chr	2621356	2621357	0.2691
chr	2621357	2621358	0.234
chr	2621358	2621359	0.2691
chr	2621359	2621360	0.2925
chr	2621360	2621363	0.2691
chr	2621363	2621364	0.2106
chr	2621364	2621366	0.1755
chr	2621366	2621371	0.1872
chr	2621371	2621376	0.1755
chr	2621376	2621377	0.1638
chr	2621377	2621378	0.1521
chr	2621378	2621379	0.1404
chr	2621379	2621380	0.1287
chr	2621380	2621381	0.0702
chr	2621381	2621382	0.0234
chr	2621382	2621389	0.0117
chr	2621393	2621395	0.0819
chr	2621395	2621397	0.5148
chr	2621397	2621398	0.5382
chr	2621398	2621399	0.5499
chr	2621399	2621400	1.7199
chr	2621400	2621403	2.2113
chr	2621403	2621408	2.2347
chr	2621408	2621410	2.2464
chr	2621410	2621412	2.2581
chr	2621412	2621415	2.2464
chr	2621415	2621416	2.1177
chr	2621416	2621417	1.989
chr	2621417	2621418	1.8603
chr	2621418	2621419	1.8369
chr	2621419	2621420	1.7784
chr	2621420	2621421	1.404
chr	2621421	2621422	0.7137
chr	2621422	2621423	0.702
chr	2621423	2621424	2.1879
chr	2621424	2621425	2.4804
chr	2621425	2621426	2.4921
chr	2621426	2621427	2.5389
chr	2621427	2621435	2.5623
chr	2621435	2621437	2.5506
chr	2621437	2621439	2.5389
chr	2621439	2621440	2.5272
chr	2621440	2621441	2.4804
chr	2621441	2621442	2.4102
chr	2621442	2621443	2.3283
chr	2621443	2621444	1.9773
chr	2621444	2621445	1.9071
chr	2621445	2621446	0.2691
chr	2621446	2621447	0.117
chr	2621447	2621448	0.0468
chr	2621448	2621450	0.0351
chr	2621450	2621453	0.0234
chr	2621453	2621457	0.0351
chr	2621457	2621458	0.0468
chr	2621458	2621468	0.0585
chr	2621468	2621470	0.0468
chr	2621470	2621478	0.0351
chr	2621478	2621479	0.0234
chr	2621479	2621481	0.0117
chr	2621481	2621483	0.0234
chr	2621483	2621485	0.1053
chr	2621485	2621486	0.117
chr	2621486	2621501	0.1287
chr	2621501	2621504	0.1404
chr	2621504	2621505	0.1053
chr	2621505	2621506	0.0936
chr	2621506	2621507	0.0819
chr	2621507	2621518	0.0702
chr	2621518	2621519	0.0585
chr	2621519	2621520	0.0702
chr	2621520	2621522	0.1287
chr	2621522	2621523	0.0702
chr	2621523	2621527	0.0819
chr	2621527	2621528	0.1053
chr	2621528	2621530	0.1404
chr	2621530	2621532	0.1872
chr	2621532	2621543	0.1989
chr	2621543	2621545	0.4095
chr	2621545	2621546	0.4212
chr	2621546	2621547	0.5265
chr	2621547	2621548	0.5148
chr	2621548	2621549	0.5616
chr	2621549	2621550	0.5967
chr	2621550	2621551	0.585
chr	2621551	2621552	0.5382
chr	2621552	2621553	0.5031
chr	2621553	2621554	0.5148
chr	2621554	2621555	0.5031
chr	2621555	2621556	0.4329
chr	2621556	2621557	0.4446
chr	2621557	2621559	0.4563
chr	2621559	2621563	0.468
chr	2621563	2621566	0.5031
chr	2621566	2621567	0.4563
chr	2621567	2621568	0.3744
chr	2621568	2621569	2.3985
chr	2621569	2621571	2.6793
chr	2621571	2621572	2.6676
chr	2621572	2621573	2.7495
chr	2621573	2621581	2.7963
chr	2621581	2621585	2.7612
chr	2621585	2621586	2.7261
chr	2621586	2621587	2.7027
chr	2621587	2621588	2.691
chr	2621588	2621589	2.6208
chr	2621589	2621590	2.5272
chr	2621590	2621591	1.1232
chr	2621591	2621592	0.7488
chr	2621592	2621593	0.4212
chr	2621593	2621594	0.0468
chr	2621594	2621595	0.0936
chr	2621595	2621596	0.0819
chr	2621596	2621602	0.0702
chr	2621602	2621608	0.0585
chr	2621608	2621609	0.1404
chr	2621609	2621610	0.1287
chr	2621610	2621613	0.1053
chr	2621613	2621614	0.0819
chr	2621614	2621615	0.1053
chr	2621615	2621616	0.3978
chr	2621616	2621617	1.2753
chr	2621617	2621620	1.287
chr	2621620	2621622	1.2987
chr	2621622	2621628	1.3104
chr	2621628	2621630	1.2987
chr	2621630	2621631	1.287
chr	2621631	2621632	1.2636
chr	2621632	2621633	1.2285
chr	2621633	2621634	1.0179
chr	2621634	2621635	1.0062
chr	2621635	2621636	0.8775
chr	2621636	2621637	0.7839
chr	2621637	2621638	0.4446
chr	2621638	2621639	0.3393
chr	2621639	2621640	0.1638
chr	2621640	2621641	0.3393
chr	2621641	2621642	0.4212
chr	2621642	2621643	0.3861
chr	2621643	2621657	0.4095
chr	2621657	2621659	0.351
chr	2621659	2621660	0.3159
chr	2621660	2621661	0.1989
chr	2621661	2621662	0.1521
chr	2621662	2621663	0.0702
chr	2621663	2621664	0.2457
chr	2621664	2621670	0.234
chr	2621670	2621676	0.2457
chr	2621676	2621677	0.6903
chr	2621677	2621683	0.702
chr	2621683	2621684	0.6903
chr	2621684	2621685	0.6318
chr	2621685	2621686	0.4914
chr	2621686	2621690	0.4797
chr	2621690	2621693	0.468
chr	2621693	2621694	0.4563
chr	2621694	2621695	0.351
chr	2621695	2621696	0.3276
chr	2621696	2621697	0.3159
chr	2621697	2621698	0.1872
chr	2621698	2621699	0.0234
chr	2621706	2621709	0.0117
chr	2621709	2621711	0.0351
chr	2621711	2621712	0.0819
chr	2621712	2621714	0.1872
chr	2621714	2621715	0.1989
chr	2621715	2621720	0.2106
chr	2621720	2621727	0.2223
chr	2621727	2621728	0.2106
chr	2621728	2621730	0.1989
chr	2621730	2621732	0.1872
chr	2621732	2621734	0.1755
chr	2621734	2621736	0.1638
chr	2621736	2621737	0.1872
chr	2621737	2621738	2.3868
chr	2621738	2621739	2.3985
chr	2621739	2621740	2.3868
chr	2621740	2621741	2.3751
chr	2621741	2621742	2.7261
chr	2621742	2621743	2.7963
chr	2621743	2621744	10.3311
chr	2621744	2621745	10.764
chr	2621745	2621754	10.7757
chr	2621754	2621755	10.7406
chr	2621755	2621756	10.7289
chr	2621756	2621757	10.7055
chr	2621757	2621758	10.4247
chr	2621758	2621759	10.1439
chr	2621759	2621760	9.2196
chr	2621760	2621761	7.9326
chr	2621761	2621762	7.5933
chr	2621762	2621763	7.137
chr	2621763	2621764	3.276
chr	2621764	2621765	1.8252
chr	2621765	2621766	0.7839
chr	2621766	2621767	0.5499
chr	2621767	2621768	0.3861
chr	2621768	2621769	0.1872
chr	2621769	2621771	0.1053
chr	2621771	2621773	0.1404
chr	2621773	2621774	0.3393
chr	2621774	2621775	0.4095
chr	2621775	2621777	0.4212
chr	2621777	2621778	0.4914
chr	2621778	2621779	0.5148
chr	2621779	2621780	0.7254
chr	2621780	2621782	0.7371
chr	2621782	2621783	0.7605
chr	2621783	2621784	0.9243
chr	2621784	2621785	0.9477
chr	2621785	2621787	0.9126
chr	2621787	2621793	0.9009
chr	2621793	2621794	0.8541
chr	2621794	2621795	0.819
chr	2621795	2621796	0.468
chr	2621796	2621799	0.4446
chr	2621799	2621800	0.3978
chr	2621800	2621801	0.3627
chr	2621801	2621802	0.2808
chr	2621802	2621803	0.2457
chr	2621803	2621804	0.234
chr	2621804	2621805	0.1755
chr	2621805	2621806	0.1521
chr	2621806	2621807	0.1872
chr	2621807	2621809	0.1755
chr	2621809	2621810	0.1638
chr	2621810	2621811	0.1404
chr	2621811	2621812	0.1053
chr	2621812	2621817	0.0819
chr	2621817	2621818	0.0585
chr	2621818	2621821	0.0468
chr	2621821	2621825	0.0351
chr	2621825	2621826	0.0117
chr	2621826	2621827	0.0351
chr	2621827	2621828	0.1638
chr	2621828	2621830	0.1755
chr	2621830	2621831	38.2005
chr	2621831	2621832	39.0546
chr	2621832	2621833	76.4478
chr	2621833	2621834	77.5827
chr	2621834	2621836	77.6763
chr	2621836	2621844	78.4368
chr	2621844	2621846	78.4251
chr	2621846	2621847	78.2145
chr	2621847	2621848	77.6061
chr	2621848	2621849	77.0211
chr	2621849	2621850	75.7224
chr	2621850	2621851	71.2764
chr	2621851	2621852	57.9852
chr	2621852	2621853	41.4765
chr	2621853	2621854	8.0496
chr	2621854	2621855	2.6091
chr	2621855	2621856	1.5444
chr	2621856	2621857	1.521
chr	2621857	2621858	1.2168
chr	2621858	2621859	0.351
chr	2621859	2621862	0.2223
chr	2621862	2621863	0.5148
chr	2621863	2621864	0.6201
chr	2621864	2621865	0.6669
chr	2621865	2621866	1.6614
chr	2621866	2621872	1.6848
chr	2621872	2621875	1.6146
chr	2621875	2621876	1.5912
chr	2621876	2621877	1.4976
chr	2621877	2621878	1.4859
chr	2621878	2621880	1.4742
chr	2621880	2621883	1.4625
chr	2621883	2621884	1.404
chr	2621884	2621885	1.0179
chr	2621885	2621886	0.3627
chr	2621886	2621887	0.2691
chr	2621887	2621888	0.2106
chr	2621888	2621889	0.1053
chr	2621889	2621890	0.0585
chr	2621890	2621891	0.0351
chr	2621891	2621893	0.0234
chr	2621893	2621895	0.0117
chr	2621895	2621898	0.0702
chr	2621898	2621899	0.9711
chr	2621899	2621900	0.9945
chr	2621900	2621901	1.0062
chr	2621901	2621902	1.0413
chr	2621902	2621903	1.0647
chr	2621903	2621904	1.0998
chr	2621904	2621905	1.1115
chr	2621905	2621906	1.1349
chr	2621906	2621907	1.4976
chr	2621907	2621908	1.5327
chr	2621908	2621909	1.9422
chr	2621909	2621910	2.0007
chr	2621910	2621911	2.0475
chr	2621911	2621912	7.1136
chr	2621912	2621913	7.1253
chr	2621913	2621914	7.2072
chr	2621914	2621915	7.7805
chr	2621915	2621916	8.1783
chr	2621916	2621919	8.3538
chr	2621919	2621920	8.1432
chr	2621920	2621921	8.0613
chr	2621921	2621922	12.0042
chr	2621922	2621923	12.2382
chr	2621923	2621924	12.2499
chr	2621924	2621925	12.285
chr	2621925	2621926	12.4488
chr	2621926	2621927	21.0249
chr	2621927	2621928	24.4179
chr	2621928	2621929	24.0786
chr	2621929	2621930	24.0084
chr	2621930	2621931	23.9031
chr	2621931	2621932	23.8446
chr	2621932	2621933	23.4
chr	2621933	2621934	18.5913
chr	2621934	2621935	18.0999
chr	2621935	2621936	18.0531
chr	2621936	2621937	17.8893
chr	2621937	2621938	17.5266
chr	2621938	2621939	17.4096
chr	2621939	2621940	17.3745
chr	2621940	2621941	17.2575
chr	2621941	2621942	16.38
chr	2621942	2621943	15.9471
chr	2621943	2621944	15.21
chr	2621944	2621945	14.7771
chr	2621945	2621946	13.923
chr	2621946	2621947	13.0221
chr	2621947	2621948	11.7702
chr	2621948	2621949	2.1294
chr	2621949	2621950	1.4391
chr	2621950	2621951	1.0764
chr	2621951	2621952	0.4329
chr	2621952	2621953	0.3393
chr	2621953	2621954	0.0702
chr	2621954	2621955	0.0351
chr	2621955	2621956	0.0117
chr	2621975	2621977	0.0117
chr	2621977	2621996	0.0234
chr	2621996	2621997	0.0351
chr	2621997	2622002	0.0234
chr	2622002	2622004	0.0468
chr	2622004	2622009	0.2106
chr	2622009	2622010	12.9753
chr	2622010	2622014	12.987
chr	2622014	2622018	12.9987
chr	2622018	2622021	12.9753
chr	2622021	2622022	12.9636
chr	2622022	2622024	12.9402
chr	2622024	2622025	12.9285
chr	2622025	2622026	12.8934
chr	2622026	2622027	12.7179
chr	2622027	2622028	12.4254
chr	2622028	2622029	12.3903
chr	2622029	2622030	11.4192
chr	2622030	2622031	10.8927
chr	2622031	2622032	0.702
chr	2622032	2622033	0.6435
chr	2622033	2622034	0.5382
chr	2622034	2622035	0.4914
chr	2622035	2622036	0.3042
chr	2622036	2622037	0.0351
chr	2622037	2622039	0.0117
chr	2622039	2622040	0.0234
chr	2622040	2622041	0.1053
chr	2622041	2622060	0.1404
chr	2622060	2622062	0.1053
chr	2622062	2622063	0.0117
chr	2622075	2622076	0.1287
chr	2622076	2622077	0.1404
chr	2622077	2622096	0.1521
chr	2622096	2622097	0.117
chr	2622097	2622098	0.1404
chr	2622098	2622099	0.0936
chr	2622099	2622100	0.0702
chr	2622100	2622101	0.0585
chr	2622101	2622102	0.0468
chr	2622102	2622112	0.0351
chr	2622112	2622119	0.0234
chr	2622119	2622120	0.0117
chr	2622124	2622128	0.0117
chr	2622128	2622129	0.0702
chr	2622129	2622138	0.3861
chr	2622138	2622145	0.3978
chr	2622145	2622148	0.3744
chr	2622148	2622150	0.4329
chr	2622150	2622151	0.3744
chr	2622151	2622152	0.2223
chr	2622152	2622153	2.1294
chr	2622153	2622155	2.223
chr	2622155	2622159	2.1879
chr	2622159	2622166	2.1645
chr	2622166	2622167	2.1528
chr	2622167	2622169	2.1411
chr	2622169	2622171	2.0943
chr	2622171	2622172	2.0709
chr	2622172	2622173	1.4625
chr	2622173	2622174	0.2457
chr	2622174	2622175	0.117
chr	2622175	2622176	0.0702
chr	2622176	2622178	0.0351
chr	2622200	2622201	0.0117
chr	2622201	2622215	0.0351
chr	2622215	2622216	0.0936
chr	2622216	2622218	0.117
chr	2622218	2622219	0.1287
chr	2622219	2622220	0.1404
chr	2622220	2622221	0.1872
chr	2622221	2622223	0.3276
chr	2622223	2622225	0.3042
chr	2622225	2622231	0.2925
chr	2622231	2622235	0.2691
chr	2622235	2622237	0.2574
chr	2622237	2622239	0.2106
chr	2622239	2622240	0.1989
chr	2622240	2622241	0.1872
chr	2622241	2622242	0.1404
chr	2622242	2622243	0.0819
chr	2622243	2622245	0.0585
chr	2622247	2622248	0.0234
chr	2622248	2622268	0.2223
chr	2622268	2622269	0.1989
chr	2622269	2622270	0.0702
chr	2622270	2622284	0.0117
chr	2622284	2622286	0.0234
chr	2622286	2622287	0.0117
chr	2622287	2622295	0.0234
chr	2622295	2622300	0.0936
chr	2622300	2622301	0.4914
chr	2622301	2622302	0.5031
chr	2622302	2622303	1.0062
chr	2622303	2622308	1.0179
chr	2622308	2622319	1.0062
chr	2622319	2622320	0.9945
chr	2622320	2622321	0.9711
chr	2622321	2622322	0.9009
chr	2622322	2622323	0.0702
chr	2622323	2622325	0.0585
chr	2622325	2622338	0.0351
chr	2622338	2622339	0.0585
chr	2622339	2622340	0.1053
chr	2622340	2622342	0.1521
chr	2622342	2622343	0.5382
chr	2622343	2622344	0.6084
chr	2622344	2622345	0.7956
chr	2622345	2622346	0.8658
chr	2622346	2622348	1.3689
chr	2622348	2622356	1.3923
chr	2622356	2622359	1.3806
chr	2622359	2622360	1.3689
chr	2622360	2622361	1.3572
chr	2622361	2622362	1.2402
chr	2622362	2622363	1.2285
chr	2622363	2622364	1.1934
chr	2622364	2622365	0.9828
chr	2622365	2622366	0.4446
chr	2622366	2622367	0.3861
chr	2622367	2622368	0.2925
chr	2622368	2622369	0.1404
chr	2622369	2622370	0.0819
chr	2622370	2622371	0.0585
chr	2622371	2622372	0.0234
chr	2622372	2622373	0.0117
chr	2622373	2622395	0.0234
chr	2622413	2622415	0.0117
chr	2622415	2622418	0.0234
chr	2622418	2622423	0.0819
chr	2622423	2622426	0.117
chr	2622426	2622428	0.1287
chr	2622428	2622431	0.2223
chr	2622431	2622439	0.2106
chr	2622439	2622444	0.1638
chr	2622444	2622446	0.1521
chr	2622446	2622447	0.1638
chr	2622447	2622448	0.117
chr	2622448	2622449	0.0936
chr	2622449	2622467	0.0234
chr	2622467	2622469	0.0351
chr	2622469	2622471	0.0585
chr	2622471	2622473	0.0819
chr	2622473	2622474	0.117
chr	2622474	2622481	0.1755
chr	2622481	2622485	0.2925
chr	2622485	2622490	0.3042
chr	2622490	2622491	0.2925
chr	2622491	2622492	0.2808
chr	2622492	2622493	0.2223
chr	2622493	2622494	0.1989
chr	2622494	2622497	0.1521
chr	2622497	2622499	0.1404
chr	2622499	2622500	0.117
chr	2622500	2622501	0.1053
chr	2622501	2622502	0.0936
chr	2622502	2622503	0.0468
chr	2622503	2622506	0.0234
chr	2622506	2622507	0.0117
chr	2622507	2622511	0.0234
chr	2622511	2622526	0.0117
chr	2622535	2622537	0.0234
chr	2622537	2622538	0.0351
chr	2622538	2622539	0.0468
chr	2622539	2622540	0.1053
chr	2622540	2622541	4.3407
chr	2622541	2622542	4.3524
chr	2622542	2622543	4.3641
chr	2622543	2622546	4.3758
chr	2622546	2622557	4.4109
chr	2622557	2622558	4.3758
chr	2622558	2622559	4.3641
chr	2622559	2622560	4.1301
chr	2622560	2622561	3.8493
chr	2622561	2622562	3.7557
chr	2622562	2622563	0.2574
chr	2622563	2622564	0.234
chr	2622564	2622565	0.1755
chr	2622565	2622566	0.117
chr	2622566	2622567	0.0702
chr	2622570	2622571	0.0117
chr	2622571	2622575	0.0234
chr	2622575	2622578	0.0351
chr	2622578	2622585	0.0468
chr	2622585	2622586	0.0585
chr	2622586	2622591	0.1638
chr	2622591	2622592	0.1521
chr	2622592	2622596	0.1404
chr	2622596	2622605	0.1287
chr	2622605	2622606	0.1053
chr	2622606	2622607	0.0936
chr	2622611	2622612	0.0117
chr	2622612	2622617	0.0468
chr	2622617	2622620	0.0585
chr	2622620	2622623	0.1053
chr	2622623	2622626	0.1521
chr	2622626	2622634	0.5733
chr	2622634	2622638	0.5499
chr	2622638	2622640	0.5733
chr	2622640	2622641	0.5616
chr	2622641	2622642	0.5499
chr	2622642	2622645	0.5148
chr	2622645	2622646	0.9594
chr	2622646	2622647	0.936
chr	2622647	2622648	0.7722
chr	2622648	2622654	0.5265
chr	2622654	2622657	0.5148
chr	2622657	2622660	0.5031
chr	2622660	2622663	0.4914
chr	2622663	2622665	0.4797
chr	2622665	2622667	0.468
chr	2622705	2622712	0.0117
chr	2622712	2622718	0.0468
chr	2622718	2622725	0.0585
chr	2622725	2622727	0.0819
chr	2622727	2622732	0.0702
chr	2622732	2622734	0.0585
chr	2622734	2622738	0.0351
chr	2622738	2622749	0.0234
chr	2622933	2622935	0.0117
chr	2622935	2622946	0.0234
chr	2622946	2622950	0.0468
chr	2622950	2622956	0.0351
chr	2622956	2622989	0.0234
chr	2622990	2622992	0.0117
chr	2622992	2623012	0.0234
chr	2623035	2623041	0.0468
chr	2623041	2623042	0.0585
chr	2623042	2623049	0.0702
chr	2623049	2623052	0.0819
chr	2623052	2623056	0.0702
chr	2623056	2623062	0.0468
chr	2623062	2623065	0.0234
chr	2623065	2623068	0.0117
chr	2623078	2623098	0.0117
chr	2623119	2623137	0.0117
chr	2623149	2623151	0.0234
chr	2623151	2623153	0.0468
chr	2623153	2623170	0.1053
chr	2623170	2623172	0.0819
chr	2623172	2623173	0.0468
chr	2623173	2623179	0.0351
chr	2623179	2623180	0.0234
chr	2623180	2623193	0.0117
chr	2623197	2623207	0.0117
chr	2623207	2623209	0.5967
chr	2623209	2623215	0.7254
chr	2623215	2623219	0.7605
chr	2623219	2623226	0.7488
chr	2623226	2623227	0.6669
chr	2623227	2623228	0.6786
chr	2623228	2623229	0.6318
chr	2623229	2623230	0.1872
chr	2623230	2623231	0.1755
chr	2623231	2623233	0.0936
chr	2623233	2623235	0.0702
chr	2623235	2623236	0.0585
chr	2623236	2623237	0.0468
chr	2623237	2623248	0.0234
chr	2623261	2623278	0.0117
chr	2623278	2623279	0.1053
chr	2623279	2623299	0.0936
chr	2623307	2623310	0.0117
chr	2623310	2623311	0.0351
chr	2623311	2623312	0.1755
chr	2623312	2623326	0.234
chr	2623326	2623330	0.2223
chr	2623330	2623331	0.2457
chr	2623331	2623332	0.234
chr	2623332	2623333	0.0702
chr	2623333	2623335	0.0351
chr	2623335	2623344	0.0234
chr	2623344	2623345	0.0351
chr	2623345	2623354	0.0468
chr	2623354	2623365	0.0351
chr	2623365	2623366	0.0234
chr	2623369	2623370	0.0234
chr	2623370	2623375	0.0351
chr	2623375	2623376	0.0468
chr	2623376	2623391	0.0702
chr	2623391	2623392	0.0468
chr	2623392	2623394	0.0351
chr	2623394	2623398	0.0585
chr	2623398	2623399	0.0702
chr	2623399	2623405	0.0936
chr	2623405	2623409	0.6903
chr	2623409	2623415	0.7254
chr	2623415	2623416	0.7605
chr	2623416	2623417	0.7839
chr	2623417	2623420	0.7722
chr	2623420	2623421	0.7605
chr	2623421	2623422	0.7488
chr	2623422	2623424	0.7371
chr	2623424	2623425	0.7254
chr	2623425	2623426	0.5148
chr	2623426	2623427	0.4446
chr	2623427	2623428	0.2106
chr	2623428	2623430	0.1872
chr	2623430	2623434	0.1404
chr	2623434	2623435	0.1287
chr	2623435	2623436	0.117
chr	2623436	2623437	0.0585
chr	2623437	2623439	0.0351
chr	2623439	2623440	0.0234
chr	2623453	2623457	0.0234
chr	2623457	2623475	0.0351
chr	2623475	2623477	0.0234
chr	2623477	2623479	0.0117
chr	2623563	2623564	0.0117
chr	2623564	2623565	0.0936
chr	2623565	2623581	0.1053
chr	2623581	2623585	0.0585
chr	2623585	2623586	0.0468
chr	2623586	2623588	0.0234
chr	2623620	2623623	0.0702
chr	2623623	2623640	0.4212
chr	2623640	2623641	0.3744
chr	2623641	2623642	0.3393
chr	2623642	2623643	0.2925
chr	2623643	2623644	0.2106
chr	2623644	2623650	0.0234
chr	2623661	2623662	0.0351
chr	2623662	2623663	0.0468
chr	2623663	2623664	0.0702
chr	2623664	2623665	0.4329
chr	2623665	2623666	0.5616
chr	2623666	2623667	0.6435
chr	2623667	2623668	0.7371
chr	2623668	2623681	0.7488
chr	2623681	2623682	0.7371
chr	2623682	2623683	0.7137
chr	2623683	2623684	0.6903
chr	2623684	2623685	0.6435
chr	2623685	2623686	0.5265
chr	2623686	2623687	0.1053
chr	2623687	2623688	0.0819
chr	2623688	2623689	0.0234
chr	2623689	2623690	0.0117
chr	2623692	2623693	0.0117
chr	2623693	2623708	0.0234
chr	2623708	2623710	0.0351
chr	2623710	2623713	0.0468
chr	2623713	2623714	0.0351
chr	2623714	2623728	0.0234
chr	2623728	2623731	0.0117
chr	2623731	2623732	0.0234
chr	2623732	2623735	0.0351
chr	2623735	2623753	0.0468
chr	2623753	2623754	0.1404
chr	2623754	2623756	0.1053
chr	2623756	2623767	0.0936
chr	2623767	2623773	0.117
chr	2623773	2623774	0.1053
chr	2623774	2623775	0.5967
chr	2623775	2623776	3.8844
chr	2623776	2623787	7.4529
chr	2623787	2623791	7.4412
chr	2623791	2623792	7.4295
chr	2623792	2623793	7.4178
chr	2623793	2623794	7.3476
chr	2623794	2623795	7.3359
chr	2623795	2623796	7.3008
chr	2623796	2623797	0.117
chr	2623797	2623798	0.0819
chr	2623798	2623799	0.1053
chr	2623799	2623800	0.1404
chr	2623800	2623814	0.1872
chr	2623814	2623820	0.1755
chr	2623820	2623821	0.0819
chr	2623821	2623822	0.1053
chr	2623822	2623823	0.9828
chr	2623823	2623839	0.9711
chr	2623839	2623841	0.9594
chr	2623841	2623842	0.9126
chr	2623842	2623843	0.7254
chr	2623843	2623844	0.6435
chr	2623844	2623847	0.3627
chr	2623847	2623848	0.1287
chr	2623848	2623849	0.117
chr	2623849	2623863	0.0468
chr	2623863	2623865	0.0234
chr	2623879	2623888	0.0117
chr	2623888	2623896	0.0351
chr	2623896	2623911	0.0468
chr	2623911	2623916	0.0117
chr	2623944	2623945	0.0936
chr	2623945	2623950	0.1287
chr	2623950	2623961	0.3042
chr	2623961	2623963	0.2925
chr	2623963	2623964	0.234
chr	2623964	2623965	0.2223
chr	2623965	2623968	0.1872
chr	2623968	2623969	0.1755
chr	2623969	2623970	0.1287
chr	2623970	2623971	0.117
chr	2623971	2623972	0.0585
chr	2623972	2623974	0.0468
chr	2623974	2623975	0.0117
chr	2623987	2623993	0.0117
chr	2623993	2624002	0.0234
chr	2624002	2624009	0.0468
chr	2624009	2624011	0.0702
chr	2624011	2624014	0.0585
chr	2624014	2624015	0.0702
chr	2624015	2624024	0.0585
chr	2624024	2624029	0.0351
chr	2624029	2624031	0.0234
chr	2624031	2624034	0.0351
chr	2624034	2624035	0.0234
chr	2624035	2624052	0.0117
chr	2624080	2624093	0.0819
chr	2624093	2624099	0.1404
chr	2624099	2624102	0.117
chr	2624102	2624103	0.0936
chr	2624103	2624104	0.0702
chr	2624104	2624105	0.0819
chr	2624105	2624112	0.0702
chr	2624112	2624114	0.0585
chr	2624114	2624116	0.0468
chr	2624116	2624118	0.0936
chr	2624118	2624121	0.1872
chr	2624121	2624126	0.1989
chr	2624126	2624133	0.1872
chr	2624133	2624135	0.1989
chr	2624135	2624138	0.2106
chr	2624138	2624139	0.3042
chr	2624139	2624140	0.1989
chr	2624140	2624142	0.1521
chr	2624142	2624155	0.1404
chr	2624155	2624158	0.1287
chr	2624158	2624159	0.117
chr	2624159	2624160	0.0351
chr	2624162	2624169	0.0117
chr	2624169	2624170	0.0819
chr	2624170	2624183	0.1755
chr	2624183	2624186	0.1638
chr	2624186	2624190	0.1521
chr	2624190	2624191	0.0819
chr	2624191	2624192	0.0117
chr	2624192	2624193	7.2774
chr	2624193	2624194	7.3008
chr	2624194	2624207	7.3125
chr	2624207	2624209	7.722
chr	2624209	2624210	7.7103
chr	2624210	2624211	7.5114
chr	2624211	2624212	7.3944
chr	2624212	2624213	7.3593
chr	2624213	2624214	1.0881
chr	2624214	2624215	0.5616
chr	2624215	2624221	0.4329
chr	2624221	2624226	0.4446
chr	2624226	2624227	0.0819
chr	2624227	2624231	0.0585
chr	2624231	2624237	0.0351
chr	2624237	2624238	0.1287
chr	2624238	2624240	0.1521
chr	2624240	2624242	0.1638
chr	2624242	2624249	0.1521
chr	2624249	2624256	0.1287
chr	2624256	2624258	0.117
chr	2624258	2624259	0.0702
chr	2624259	2624260	0.0468
chr	2624260	2624263	0.0234
chr	2624263	2624264	0.0117
chr	2624272	2624275	0.0234
chr	2624275	2624293	0.1638
chr	2624293	2624295	0.1521
chr	2624295	2624296	0.1053
chr	2624296	2624298	0.0351
chr	2624305	2624307	0.0234
chr	2624307	2624309	0.0351
chr	2624309	2624325	0.0468
chr	2624325	2624329	0.0351
chr	2624329	2624330	0.0234
chr	2624352	2624353	0.0234
chr	2624353	2624357	0.0351
chr	2624357	2624372	0.0468
chr	2624372	2624374	0.0351
chr	2624374	2624376	0.0234
chr	2624376	2624379	0.0117
chr	2624421	2624423	0.0234
chr	2624423	2624424	0.0351
chr	2624424	2624425	0.0468
chr	2624425	2624428	0.1404
chr	2624428	2624429	0.1521
chr	2624429	2624447	0.234
chr	2624447	2624448	0.1755
chr	2624448	2624449	0.1404
chr	2624449	2624450	0.1287
chr	2624450	2624453	0.0819
chr	2624476	2624482	0.0117
chr	2624482	2624487	0.0234
chr	2624487	2624496	0.0351
chr	2624496	2624504	0.0234
chr	2624504	2624507	0.0117
chr	2624517	2624526	0.0117
chr	2624526	2624547	0.0234
chr	2624547	2624559	0.0117
chr	2624608	2624616	0.0702
chr	2624616	2624617	0.0819
chr	2624617	2624632	0.1755
chr	2624632	2624638	0.1638
chr	2624638	2624639	0.1287
chr	2624639	2624640	0.0585
chr	2624676	2624678	0.0117
chr	2624678	2624679	0.0234
chr	2624679	2624698	0.0351
chr	2624698	2624699	0.0234
chr	2624723	2624746	0.0117
chr	2624756	2624760	0.0117
chr	2624760	2624761	0.117
chr	2624761	2624762	0.2574
chr	2624762	2624763	0.3627
chr	2624763	2624764	0.3744
chr	2624764	2624771	0.3861
chr	2624771	2624778	0.3744
chr	2624778	2624781	0.3627
chr	2624781	2624782	0.351
chr	2624782	2624783	0.2574
chr	2624783	2624785	0.0117
chr	2624797	2624821	0.0117
chr	2624850	2624869	0.0234
chr	2624876	2624877	0.0936
chr	2624877	2624897	0.1053
chr	2625031	2625054	0.0117
chr	2625267	2625287	0.0117
chr	2625309	2625333	0.0117
chr	2625409	2625410	0.0117
chr	2625410	2625411	0.0468
chr	2625411	2625427	0.1404
chr	2625427	2625430	0.1287
chr	2625430	2625432	0.117
chr	2625432	2625433	0.1053
chr	2625433	2625436	0.0117
chr	2625504	2625509	0.0117
chr	2625509	2625510	0.0234
chr	2625510	2625514	0.0819
chr	2625514	2625527	0.1053
chr	2625527	2625530	0.0936
chr	2625530	2625532	0.0819
chr	2625532	2625533	0.0351
chr	2625534	2625556	0.0234
chr	2625573	2625574	0.3042
chr	2625574	2625576	0.3159
chr	2625576	2625578	0.3276
chr	2625578	2625590	0.4212
chr	2625590	2625592	0.4095
chr	2625592	2625595	0.3159
chr	2625595	2625596	0.1053
chr	2625596	2625597	0.117
chr	2625597	2625598	0.1053
chr	2625598	2625599	0.117
chr	2625599	2625601	0.0351
chr	2625601	2625602	0.0468
chr	2625602	2625622	0.0936
chr	2625622	2625623	0.0468
chr	2625623	2625624	0.0234
chr	2625624	2625625	0.0117
chr	2625644	2625645	0.0351
chr	2625645	2625649	0.0936
chr	2625649	2625655	0.1287
chr	2625655	2625665	0.1404
chr	2625665	2625666	0.1053
chr	2625666	2625667	0.0702
chr	2625667	2625671	0.0351
chr	2625671	2625676	0.0117
chr	2625688	2625707	0.1404
chr	2625707	2625709	0.117
chr	2625709	2625710	0.0819
chr	2625710	2625713	0.0234
chr	2625729	2625751	0.0234
chr	2625751	2625754	0.0117
chr	2625771	2625773	0.0351
chr	2625773	2625789	0.0702
chr	2625789	2625790	0.117
chr	2625790	2625793	0.1053
chr	2625793	2625794	0.117
chr	2625794	2625795	0.0819
chr	2625795	2625808	0.0702
chr	2625808	2625810	0.0585
chr	2625810	2625813	0.0234
chr	2625813	2625814	0.0117
chr	2625868	2625897	0.0117
chr	2625897	2625918	0.0234
chr	2625918	2625923	0.0117
chr	2625945	2625947	0.0117
chr	2625947	2625949	0.0585
chr	2625949	2625950	0.0702
chr	2625950	2625952	2.5155
chr	2625952	2625967	2.5272
chr	2625967	2625968	2.5155
chr	2625968	2625969	2.4687
chr	2625969	2625970	2.4453
chr	2625970	2625971	2.1996
chr	2625971	2625972	1.7199
chr	2625972	2625973	1.2636
chr	2625973	2625975	0.0117
chr	2625982	2625994	0.0468
chr	2625994	2625995	0.1053
chr	2625995	2626002	1.0179
chr	2626002	2626007	1.0413
chr	2626007	2626009	1.2753
chr	2626009	2626011	1.2402
chr	2626011	2626012	1.2285
chr	2626012	2626015	1.1934
chr	2626015	2626016	1.1466
chr	2626016	2626017	0.8424
chr	2626017	2626018	0.3042
chr	2626018	2626020	0.2925
chr	2626020	2626021	0.2808
chr	2626021	2626024	0.2691
chr	2626024	2626026	0.2574
chr	2626026	2626028	0.2223
chr	2626028	2626032	0.0117
chr	2626071	2626074	0.0117
chr	2626074	2626090	0.1404
chr	2626090	2626092	0.1287
chr	2626092	2626094	0.117
chr	2626094	2626095	0.1053
chr	2626095	2626096	0.0585
chr	2626096	2626097	0.0117
chr	2626117	2626118	0.0234
chr	2626118	2626139	0.0468
chr	2626139	2626140	0.0117
chr	2626176	2626177	0.0351
chr	2626177	2626178	0.0585
chr	2626178	2626194	0.0819
chr	2626194	2626197	0.0702
chr	2626197	2626198	0.0468
chr	2626198	2626199	0.0351
chr	2626199	2626200	0.0234
chr	2626200	2626210	0.0117
chr	2626389	2626406	0.0117
chr	2626406	2626407	0.0702
chr	2626407	2626408	0.0819
chr	2626408	2626409	0.117
chr	2626409	2626410	1.6146
chr	2626410	2626413	1.6263
chr	2626413	2626416	1.638
chr	2626416	2626423	1.6497
chr	2626423	2626425	1.638
chr	2626425	2626427	1.5678
chr	2626427	2626428	1.5327
chr	2626428	2626429	1.3923
chr	2626429	2626430	1.3338
chr	2626430	2626431	0.3744
chr	2626431	2626432	0.1287
chr	2626432	2626433	0.0936
chr	2626433	2626435	0.117
chr	2626435	2626436	0.1053
chr	2626436	2626442	0.0936
chr	2626442	2626444	0.0468
chr	2626444	2626454	0.0234
chr	2626477	2626478	0.0468
chr	2626478	2626498	0.0585
chr	2626498	2626499	0.0468
chr	2626504	2626526	0.0117
chr	2626620	2626621	0.3978
chr	2626621	2626628	0.5265
chr	2626628	2626630	0.5616
chr	2626630	2626637	0.585
chr	2626637	2626640	0.5733
chr	2626640	2626641	0.5265
chr	2626641	2626642	0.3744
chr	2626642	2626643	0.1053
chr	2626643	2626647	0.0585
chr	2626647	2626650	0.0702
chr	2626650	2626651	0.0585
chr	2626651	2626652	0.0351
chr	2626652	2626654	0.0468
chr	2626654	2626671	0.0585
chr	2626671	2626673	0.0351
chr	2626673	2626674	0.0234
chr	2626764	2626788	0.0234
chr	2627005	2627026	0.0585
chr	2627026	2627027	0.0468
chr	2627027	2627030	0.0117
chr	2627268	2627273	0.0351
chr	2627273	2627289	0.1638
chr	2627289	2627290	0.1404
chr	2627290	2627291	0.117
chr	2627291	2627295	0.0702
chr	2627295	2627296	0.0585
chr	2627296	2627297	0.0351
chr	2627312	2627327	0.0117
chr	2627327	2627328	0.0234
chr	2627328	2627334	0.0351
chr	2627334	2627347	0.0234
chr	2627347	2627353	0.0351
chr	2627353	2627354	0.0234
chr	2627354	2627358	0.0117
chr	2627358	2627365	0.0234
chr	2627365	2627368	0.0468
chr	2627368	2627373	0.0702
chr	2627373	2627378	0.0585
chr	2627378	2627389	0.0468
chr	2627389	2627395	0.0234
chr	2627395	2627404	0.0468
chr	2627404	2627411	0.0585
chr	2627411	2627412	0.1521
chr	2627412	2627413	1.0062
chr	2627413	2627414	1.7901
chr	2627414	2627415	1.8252
chr	2627415	2627416	1.8135
chr	2627416	2627418	2.1996
chr	2627418	2627421	2.223
chr	2627421	2627426	2.2347
chr	2627426	2627430	2.2464
chr	2627430	2627431	2.2113
chr	2627431	2627432	2.1879
chr	2627432	2627433	2.1528
chr	2627433	2627434	1.17
chr	2627434	2627435	0.702
chr	2627435	2627436	0.4797
chr	2627436	2627438	0.4212
chr	2627438	2627439	0.3861
chr	2627439	2627440	0.3276
chr	2627440	2627441	0.2223
chr	2627441	2627442	0.1053
chr	2627442	2627443	0.0351
chr	2627443	2627444	0.0234
chr	2627444	2627450	0.0117
chr	2627456	2627477	0.0117
chr	2627504	2627535	0.0117
chr	2627618	2627637	0.0117
chr	2627652	2627673	0.0117
chr	2627793	2627810	0.0117
chr	2627852	2627873	0.0117
chr	2627885	2627895	0.4446
chr	2627895	2627904	0.4563
chr	2627904	2627907	0.4446
chr	2627907	2627909	0.4329
chr	2627909	2627910	0.3978
chr	2627910	2627911	0.351
chr	2627911	2627912	0.3276
chr	2627912	2627916	0.0819
chr	2627916	2627917	0.0234
chr	2628059	2628077	0.0117
chr	2628077	2628086	0.0234
chr	2628086	2628094	0.0117
chr	2628363	2628385	0.0234
chr	2628385	2628386	0.0117
chr	2628388	2628409	0.0234
chr	2628409	2628410	0.0117
chr	2628536	2628558	0.0819
chr	2628686	2628707	0.0234
chr	2628812	2628813	0.0117
chr	2628813	2628834	0.0234
chr	2628905	2628921	0.0117
chr	2628990	2629011	0.0117
chr	2629082	2629104	0.0234
chr	2629134	2629138	0.0117
chr	2629138	2629158	0.0234
chr	2629158	2629162	0.0117
chr	2629162	2629164	0.0234
chr	2629164	2629168	0.0351
chr	2629168	2629182	0.1872
chr	2629182	2629184	0.1755
chr	2629184	2629185	0.1638
chr	2629185	2629189	0.1521
chr	2629189	2629190	0.1404
chr	2629190	2629191	0.2574
chr	2629191	2629207	0.2925
chr	2629207	2629211	0.1287
chr	2629211	2629212	0.0702
chr	2629212	2629232	0.0234
chr	2629232	2629233	0.0117
chr	2629273	2629274	0.0117
chr	2629274	2629294	0.0234
chr	2629294	2629295	0.0117
chr	2629310	2629332	0.0117
chr	2629367	2629389	0.0117
chr	2629465	2629486	0.0117
chr	2629509	2629528	0.0351
chr	2629528	2629530	0.0234
chr	2629530	2629531	0.0117
chr	2629559	2629580	0.0234
chr	2629658	2629677	0.0117
chr	2629926	2629947	0.0234
chr	2629947	2629965	0.0117
chr	2629978	2629984	0.2223
chr	2629984	2629990	0.234
chr	2629990	2629999	0.2457
chr	2629999	2630000	0.234
chr	2630000	2630011	0.0117
chr	2630072	2630075	0.0117
chr	2630075	2630078	0.0351
chr	2630078	2630079	0.1404
chr	2630079	2630094	0.1755
chr	2630094	2630096	0.1638
chr	2630096	2630099	0.1404
chr	2630099	2630100	0.1053
chr	2630100	2630101	0.0585
chr	2630101	2630102	0.0234
chr	2630102	2630120	0.0117
chr	2630120	2630137	0.2808
chr	2630137	2630138	0.2574
chr	2630138	2630139	0.2457
chr	2630139	2630140	0.2223
chr	2630140	2630141	0.0819
chr	2630141	2630142	0.0351
chr	2630142	2630143	0.0117
chr	2630160	2630162	0.0117
chr	2630162	2630181	0.2106
chr	2630181	2630182	0.1872
chr	2630182	2630183	0.1521
chr	2630183	2630184	0.1053
chr	2630184	2630185	0.0936
chr	2630185	2630187	0.0702
chr	2630187	2630188	0.0468
chr	2630219	2630240	0.0117
chr	2630259	2630260	1.6731
chr	2630260	2630261	1.6848
chr	2630261	2630276	1.7082
chr	2630276	2630277	1.6965
chr	2630277	2630278	1.6497
chr	2630278	2630279	1.638
chr	2630279	2630280	1.5561
chr	2630280	2630281	0.6552
chr	2630281	2630282	0.0234
chr	2630282	2630283	0.0117
chr	2630306	2630309	0.0234
chr	2630309	2630313	0.0936
chr	2630313	2630315	0.1053
chr	2630315	2630326	0.117
chr	2630326	2630327	0.1053
chr	2630327	2630328	0.0819
chr	2630328	2630330	0.0585
chr	2630330	2630334	0.1755
chr	2630334	2630340	0.1638
chr	2630340	2630341	0.1521
chr	2630341	2630342	0.2223
chr	2630342	2630344	0.2808
chr	2630344	2630345	0.2925
chr	2630345	2630348	0.3042
chr	2630348	2630350	0.2925
chr	2630350	2630351	0.2691
chr	2630351	2630352	0.2574
chr	2630352	2630362	0.1521
chr	2630362	2630363	0.1053
chr	2630363	2630364	0.0468
chr	2630364	2630366	0.0117
chr	2630367	2630388	0.0117
chr	2630433	2630435	0.1638
chr	2630435	2630436	0.1872
chr	2630436	2630440	0.3042
chr	2630440	2630441	0.3159
chr	2630441	2630442	1.6848
chr	2630442	2630452	1.7082
chr	2630452	2630453	1.6965
chr	2630453	2630454	1.6848
chr	2630454	2630455	1.6614
chr	2630455	2630456	1.5678
chr	2630456	2630457	1.5561
chr	2630457	2630458	1.5327
chr	2630458	2630459	1.5093
chr	2630459	2630460	1.4859
chr	2630460	2630461	1.3572
chr	2630461	2630462	0.0468
chr	2630462	2630463	0.0702
chr	2630463	2630471	0.0585
chr	2630471	2630476	0.0702
chr	2630476	2630479	0.0819
chr	2630479	2630482	0.0702
chr	2630482	2630483	0.0585
chr	2630483	2630492	0.0351
chr	2630492	2630493	0.0117
chr	2630497	2630520	0.0117
chr	2630608	2630609	0.0117
chr	2630609	2630618	0.0234
chr	2630618	2630628	0.0351
chr	2630628	2630633	0.0117
chr	2630633	2630635	0.0234
```
