## Supplementary data file 1. p19-captured dsRNA S1 sense strand reads in bedGraph format for "*Tombusvirus* p19 captures RNase III-cleaved double-stranded RNAs formed by overlapping sense and antisense transcripts in *E. coli*": p19-captured-dsRNA-S1-S.bedgraph (part 11 of 19)

```
chr	2630635	2630638	0.1989
chr	2630638	2630639	0.468
chr	2630639	2630640	0.4563
chr	2630640	2630652	0.4914
chr	2630652	2630654	0.4797
chr	2630654	2630655	0.468
chr	2630655	2630656	0.4446
chr	2630656	2630657	0.3861
chr	2630657	2630658	0.3159
chr	2630658	2630659	0.1872
chr	2630659	2630660	0.0468
chr	2630660	2630661	0.0351
chr	2630676	2630683	0.0117
chr	2630683	2630688	0.0234
chr	2630688	2630689	0.1638
chr	2630689	2630690	7.7454
chr	2630690	2630691	7.7571
chr	2630691	2630692	9.4887
chr	2630692	2630700	9.5004
chr	2630700	2630706	9.4887
chr	2630706	2630707	9.4068
chr	2630707	2630708	9.1962
chr	2630708	2630709	8.8569
chr	2630709	2630710	7.5465
chr	2630710	2630711	6.5403
chr	2630711	2630712	1.0881
chr	2630712	2630713	0.4914
chr	2630713	2630714	0.468
chr	2630714	2630715	0.3393
chr	2630715	2630716	0.2691
chr	2630716	2630721	0.0468
chr	2630721	2630722	0.0234
chr	2630722	2630725	0.0117
chr	2630744	2630751	0.0819
chr	2630751	2630764	0.2223
chr	2630764	2630766	0.1989
chr	2630766	2630767	0.1755
chr	2630767	2630768	0.1521
chr	2630768	2630769	0.1287
chr	2630769	2630770	0.117
chr	2630770	2630772	0.0702
chr	2630772	2630773	0.1638
chr	2630773	2630793	0.2223
chr	2630793	2630794	0.2106
chr	2630794	2630795	0.0468
chr	2630824	2630825	0.0234
chr	2630825	2630830	0.0468
chr	2630830	2630842	0.0585
chr	2630842	2630846	0.117
chr	2630846	2630847	0.1053
chr	2630847	2630849	0.0819
chr	2630849	2630850	0.0702
chr	2630850	2630862	0.0585
chr	2630862	2630863	0.0468
chr	2630863	2630864	0.0117
chr	2630873	2630895	0.0117
chr	2630909	2630912	0.0468
chr	2630912	2630929	0.0702
chr	2630929	2630930	0.0585
chr	2630930	2630932	0.0351
chr	2630932	2630933	0.0234
chr	2630933	2630934	0.0117
chr	2630943	2630947	0.0117
chr	2630947	2630949	0.0234
chr	2630949	2630950	0.0702
chr	2630950	2630951	0.0936
chr	2630951	2630956	0.1053
chr	2630956	2630964	0.117
chr	2630964	2630967	0.1053
chr	2630967	2630969	0.0936
chr	2630969	2630971	0.0585
chr	2630971	2630974	0.0234
chr	2630974	2630975	0.0117
chr	2630984	2630989	0.0117
chr	2630989	2630991	0.0702
chr	2630991	2630992	0.0819
chr	2630992	2631003	0.0936
chr	2631003	2631009	0.1053
chr	2631009	2631010	0.3042
chr	2631010	2631011	0.2925
chr	2631011	2631016	0.2808
chr	2631016	2631019	0.2691
chr	2631019	2631021	0.2574
chr	2631021	2631025	0.234
chr	2631025	2631027	0.2223
chr	2631027	2631029	0.1989
chr	2631029	2631030	0.117
chr	2631030	2631031	0.0819
chr	2631031	2631032	0.0585
chr	2631032	2631033	0.0234
chr	2631045	2631046	0.0936
chr	2631046	2631050	0.1053
chr	2631050	2631064	0.1521
chr	2631064	2631066	0.1638
chr	2631066	2631067	0.1287
chr	2631067	2631069	0.117
chr	2631069	2631070	0.0936
chr	2631070	2631071	0.0819
chr	2631071	2631072	0.0585
chr	2631072	2631073	0.0468
chr	2631073	2631074	0.0351
chr	2631074	2631086	0.0234
chr	2631086	2631090	0.0117
chr	2631093	2631109	0.0117
chr	2631109	2631115	0.1404
chr	2631115	2631118	0.1287
chr	2631118	2631127	0.1404
chr	2631127	2631130	0.1287
chr	2631130	2631131	0.0351
chr	2631131	2631133	0.0234
chr	2631133	2631137	0.0117
chr	2631137	2631138	0.0585
chr	2631138	2631142	0.0819
chr	2631142	2631143	0.1872
chr	2631143	2631144	0.2691
chr	2631144	2631145	0.4446
chr	2631145	2631147	0.5382
chr	2631147	2631150	0.5499
chr	2631150	2631161	0.6318
chr	2631161	2631162	0.6201
chr	2631162	2631163	0.6084
chr	2631163	2631164	0.585
chr	2631164	2631165	0.2691
chr	2631165	2631166	0.2457
chr	2631166	2631167	0.117
chr	2631167	2631169	0.0936
chr	2631169	2631171	0.0351
chr	2631171	2631172	0.0702
chr	2631172	2631174	0.0819
chr	2631174	2631177	0.0702
chr	2631177	2631178	0.0819
chr	2631178	2631180	0.3042
chr	2631180	2631181	0.3276
chr	2631181	2631182	0.4914
chr	2631182	2631183	0.7488
chr	2631183	2631184	2.1177
chr	2631184	2631185	3.5334
chr	2631185	2631186	3.5451
chr	2631186	2631187	3.5568
chr	2631187	2631188	3.6153
chr	2631188	2631189	3.627
chr	2631189	2631190	3.6387
chr	2631190	2631195	3.6153
chr	2631195	2631200	3.6036
chr	2631200	2631201	3.4515
chr	2631201	2631202	3.4398
chr	2631202	2631203	3.4164
chr	2631203	2631204	3.393
chr	2631204	2631205	3.2877
chr	2631205	2631206	1.8135
chr	2631206	2631207	0.117
chr	2631207	2631208	0.0585
chr	2631208	2631211	0.0468
chr	2631211	2631212	0.0585
chr	2631212	2631213	0.0702
chr	2631213	2631217	0.0585
chr	2631217	2631223	0.1053
chr	2631223	2631225	0.1521
chr	2631225	2631230	0.1872
chr	2631230	2631231	0.3159
chr	2631231	2631232	0.4212
chr	2631232	2631236	0.5265
chr	2631236	2631238	0.5148
chr	2631238	2631239	0.7488
chr	2631239	2631242	0.7371
chr	2631242	2631244	0.7254
chr	2631244	2631246	0.7722
chr	2631246	2631247	0.7488
chr	2631247	2631248	0.7371
chr	2631248	2631249	0.8541
chr	2631249	2631250	0.8775
chr	2631250	2631251	0.9477
chr	2631251	2631252	0.936
chr	2631252	2631253	1.0413
chr	2631253	2631254	0.9243
chr	2631254	2631255	2.8548
chr	2631255	2631256	2.7963
chr	2631256	2631258	2.7729
chr	2631258	2631259	2.7495
chr	2631259	2631260	2.6091
chr	2631260	2631261	2.5857
chr	2631261	2631262	2.5974
chr	2631262	2631263	2.574
chr	2631263	2631265	2.5623
chr	2631265	2631266	2.5389
chr	2631266	2631267	2.5155
chr	2631267	2631268	2.5038
chr	2631268	2631269	2.4921
chr	2631269	2631270	2.4804
chr	2631270	2631271	2.3751
chr	2631271	2631272	2.3283
chr	2631272	2631273	2.3049
chr	2631273	2631274	2.2464
chr	2631274	2631275	0.7371
chr	2631275	2631276	0.4446
chr	2631276	2631277	0.2457
chr	2631277	2631278	0.1872
chr	2631278	2631279	0.1638
chr	2631279	2631280	0.1287
chr	2631280	2631281	0.0819
chr	2631293	2631315	0.0234
chr	2631330	2631331	0.0351
chr	2631331	2631332	0.0468
chr	2631332	2631334	0.0702
chr	2631334	2631342	0.117
chr	2631342	2631344	0.1638
chr	2631344	2631350	0.1755
chr	2631350	2631352	0.1638
chr	2631352	2631355	0.1521
chr	2631355	2631356	0.1053
chr	2631356	2631362	0.0585
chr	2631362	2631365	0.0234
chr	2631365	2631370	0.0117
chr	2631370	2631378	0.2457
chr	2631378	2631386	0.234
chr	2631386	2631388	0.1872
chr	2631388	2631390	0.1989
chr	2631390	2631391	0.2223
chr	2631391	2631392	0.234
chr	2631392	2631394	0.2457
chr	2631394	2631395	0.234
chr	2631395	2631400	0.2106
chr	2631400	2631401	0.2223
chr	2631401	2631402	0.117
chr	2631402	2631403	0.5031
chr	2631403	2631404	3.9663
chr	2631404	2631412	4.0599
chr	2631412	2631413	4.0716
chr	2631413	2631416	4.0599
chr	2631416	2631417	4.0716
chr	2631417	2631418	4.2237
chr	2631418	2631419	4.2354
chr	2631419	2631421	4.2588
chr	2631421	2631422	4.2354
chr	2631422	2631423	4.2003
chr	2631423	2631424	4.0365
chr	2631424	2631425	2.7495
chr	2631425	2631426	2.0592
chr	2631426	2631427	0.8424
chr	2631427	2631428	0.6318
chr	2631428	2631429	0.6201
chr	2631429	2631432	0.6084
chr	2631432	2631433	0.6318
chr	2631433	2631436	0.5499
chr	2631436	2631437	0.5148
chr	2631437	2631438	0.4563
chr	2631438	2631439	0.1755
chr	2631439	2631440	0.1404
chr	2631440	2631442	0.1287
chr	2631442	2631444	0.0936
chr	2631444	2631445	0.0819
chr	2631445	2631447	0.0468
chr	2631447	2631448	0.0351
chr	2631448	2631454	0.0234
chr	2631454	2631455	0.0117
chr	2631529	2631551	0.0117
chr	2631589	2631600	0.0117
chr	2631600	2631614	0.0819
chr	2631614	2631621	0.0702
chr	2631621	2631622	0.0234
chr	2631649	2631667	0.0936
chr	2631667	2631670	0.0819
chr	2631670	2631671	0.7488
chr	2631671	2631675	0.7605
chr	2631675	2631686	0.7722
chr	2631686	2631688	0.7488
chr	2631688	2631689	0.7371
chr	2631689	2631691	0.6903
chr	2631691	2631693	0.0702
chr	2631693	2631694	0.0585
chr	2631694	2631695	0.0351
chr	2631695	2631702	0.0234
chr	2631702	2631703	0.0117
chr	2631717	2631719	0.0117
chr	2631719	2631738	0.3627
chr	2631738	2631739	0.3393
chr	2631739	2631740	0.0702
chr	2631740	2631741	0.0351
chr	2631741	2631742	0.0117
chr	2631745	2631751	0.0117
chr	2631751	2631766	0.0351
chr	2631766	2631770	0.0234
chr	2631792	2631797	0.0117
chr	2631797	2631802	0.1521
chr	2631802	2631809	0.1638
chr	2631809	2631819	0.1521
chr	2631819	2631820	0.0468
chr	2631820	2631823	0.0117
chr	2631826	2631848	0.0234
chr	2631886	2631892	0.0117
chr	2631892	2631907	0.0468
chr	2631907	2631915	0.0351
chr	2631915	2631934	0.0585
chr	2631934	2631935	0.0117
chr	2631935	2631960	0.117
chr	2631960	2631961	0.0936
chr	2631961	2631962	0.0702
chr	2631962	2631963	0.0117
chr	2631989	2632009	0.0351
chr	2632009	2632010	0.0234
chr	2632013	2632033	0.0117
chr	2632086	2632108	0.0117
chr	2632230	2632231	0.0117
chr	2632231	2632232	0.0702
chr	2632232	2632233	0.0819
chr	2632233	2632236	0.1287
chr	2632236	2632245	0.1404
chr	2632245	2632249	0.1521
chr	2632249	2632250	0.1638
chr	2632250	2632252	0.1521
chr	2632252	2632254	0.0702
chr	2632254	2632263	0.0351
chr	2632263	2632266	0.0468
chr	2632266	2632271	0.0351
chr	2632271	2632280	0.0117
chr	2632280	2632281	0.0351
chr	2632281	2632292	0.0585
chr	2632292	2632300	0.0468
chr	2632300	2632301	0.0351
chr	2632301	2632302	0.0468
chr	2632302	2632305	0.0585
chr	2632305	2632308	0.0702
chr	2632308	2632310	0.1521
chr	2632310	2632319	0.1638
chr	2632319	2632321	0.2457
chr	2632321	2632325	0.2223
chr	2632325	2632329	0.3159
chr	2632329	2632331	0.234
chr	2632331	2632334	0.2223
chr	2632334	2632340	0.2106
chr	2632340	2632341	0.1638
chr	2632341	2632344	0.2925
chr	2632344	2632345	0.2808
chr	2632345	2632346	0.2691
chr	2632346	2632356	0.1872
chr	2632356	2632358	0.1755
chr	2632358	2632359	0.1521
chr	2632359	2632360	0.1287
chr	2632360	2632362	0.0936
chr	2632362	2632363	0.0819
chr	2632363	2632368	0.0702
chr	2632368	2632369	0.5499
chr	2632369	2632370	1.0179
chr	2632370	2632371	1.2051
chr	2632371	2632373	1.287
chr	2632373	2632380	1.4274
chr	2632380	2632382	1.4391
chr	2632382	2632383	1.4157
chr	2632383	2632384	1.404
chr	2632384	2632385	1.3689
chr	2632385	2632387	1.3455
chr	2632387	2632388	1.3338
chr	2632388	2632389	1.2987
chr	2632389	2632390	1.2168
chr	2632390	2632391	0.8892
chr	2632391	2632392	0.7605
chr	2632392	2632393	0.5382
chr	2632393	2632394	0.117
chr	2632394	2632395	0.0234
chr	2632395	2632399	0.0819
chr	2632399	2632400	0.0585
chr	2632400	2632401	0.0702
chr	2632401	2632403	0.0819
chr	2632403	2632404	0.6903
chr	2632404	2632405	0.702
chr	2632405	2632406	0.7254
chr	2632406	2632407	0.7956
chr	2632407	2632410	2.4921
chr	2632410	2632411	2.5038
chr	2632411	2632413	2.5389
chr	2632413	2632417	6.6573
chr	2632417	2632419	6.6456
chr	2632419	2632420	6.6573
chr	2632420	2632421	6.6924
chr	2632421	2632422	6.7041
chr	2632422	2632423	7.6869
chr	2632423	2632424	7.7103
chr	2632424	2632425	7.5582
chr	2632425	2632426	24.4881
chr	2632426	2632427	24.5115
chr	2632427	2632428	24.2775
chr	2632428	2632429	23.5872
chr	2632429	2632430	23.5638
chr	2632430	2632431	23.3532
chr	2632431	2632432	22.8267
chr	2632432	2632433	22.6395
chr	2632433	2632434	22.2768
chr	2632434	2632435	21.0249
chr	2632435	2632436	20.2878
chr	2632436	2632439	18.5796
chr	2632439	2632440	18.5562
chr	2632440	2632441	18.5445
chr	2632441	2632442	18.5328
chr	2632442	2632443	17.8776
chr	2632443	2632444	17.4564
chr	2632444	2632445	14.7654
chr	2632445	2632446	14.1804
chr	2632446	2632447	2.7846
chr	2632447	2632448	1.9773
chr	2632448	2632449	1.6965
chr	2632449	2632450	0.351
chr	2632450	2632453	1.7082
chr	2632453	2632457	1.6848
chr	2632457	2632458	1.6029
chr	2632458	2632459	1.5678
chr	2632459	2632465	1.5795
chr	2632465	2632466	1.5327
chr	2632466	2632467	1.521
chr	2632467	2632468	1.4742
chr	2632468	2632469	1.4625
chr	2632469	2632470	1.3572
chr	2632470	2632471	1.2051
chr	2632471	2632472	1.1466
chr	2632472	2632473	0.468
chr	2632473	2632474	0.0936
chr	2632474	2632476	0.0702
chr	2632476	2632480	0.0585
chr	2632480	2632484	0.0351
chr	2632484	2632491	0.0234
chr	2632491	2632493	0.0117
chr	2632498	2632509	0.0117
chr	2632509	2632510	0.0234
chr	2632510	2632517	0.0585
chr	2632517	2632524	0.0819
chr	2632524	2632525	0.0936
chr	2632525	2632526	0.0819
chr	2632526	2632529	0.0468
chr	2632529	2632539	0.0351
chr	2632539	2632541	0.0117
chr	2632541	2632542	0.0351
chr	2632542	2632544	0.0819
chr	2632544	2632548	0.0936
chr	2632548	2632549	0.2106
chr	2632549	2632551	0.234
chr	2632551	2632553	1.872
chr	2632553	2632554	4.1067
chr	2632554	2632555	4.1184
chr	2632555	2632561	4.3173
chr	2632561	2632563	4.3056
chr	2632563	2632564	4.2939
chr	2632564	2632565	4.2822
chr	2632565	2632567	4.2354
chr	2632567	2632568	4.1886
chr	2632568	2632571	4.1769
chr	2632571	2632572	4.0599
chr	2632572	2632573	3.4515
chr	2632573	2632574	1.9305
chr	2632574	2632575	1.053
chr	2632575	2632576	0.819
chr	2632576	2632577	0.5733
chr	2632577	2632578	0.5382
chr	2632578	2632579	0.5148
chr	2632579	2632585	0.4914
chr	2632585	2632591	0.5031
chr	2632591	2632592	0.4329
chr	2632592	2632593	0.3861
chr	2632593	2632594	0.3276
chr	2632594	2632595	0.3042
chr	2632595	2632596	0.2223
chr	2632596	2632608	0.0117
chr	2632647	2632648	0.0702
chr	2632648	2632649	1.4508
chr	2632649	2632654	1.6263
chr	2632654	2632655	2.1528
chr	2632655	2632659	2.3049
chr	2632659	2632660	2.3283
chr	2632660	2632661	2.3517
chr	2632661	2632666	2.4102
chr	2632666	2632668	2.3985
chr	2632668	2632669	2.3166
chr	2632669	2632670	1.3221
chr	2632670	2632671	1.1232
chr	2632671	2632673	0.7956
chr	2632673	2632674	0.585
chr	2632674	2632675	0.5616
chr	2632675	2632676	0.2808
chr	2632676	2632677	0.1404
chr	2632677	2632679	0.1287
chr	2632679	2632680	0.1053
chr	2632680	2632681	0.0351
chr	2632690	2632691	0.0117
chr	2632691	2632693	0.2457
chr	2632693	2632694	0.5616
chr	2632694	2632695	0.7137
chr	2632695	2632696	0.8307
chr	2632696	2632697	0.9945
chr	2632697	2632698	1.0062
chr	2632698	2632710	1.1934
chr	2632710	2632712	1.1817
chr	2632712	2632713	1.0647
chr	2632713	2632714	0.9711
chr	2632714	2632715	0.6552
chr	2632715	2632716	0.5967
chr	2632716	2632717	0.4212
chr	2632717	2632718	0.3042
chr	2632718	2632719	0.2691
chr	2632719	2632720	0.1755
chr	2632720	2632721	0.1404
chr	2632721	2632722	0.0819
chr	2632722	2632723	0.0468
chr	2632723	2632724	0.0351
chr	2632724	2632725	0.0117
chr	2632738	2632741	0.0117
chr	2632741	2632744	0.0234
chr	2632744	2632750	0.0351
chr	2632750	2632759	0.0468
chr	2632759	2632760	0.0351
chr	2632760	2632762	0.0936
chr	2632762	2632763	0.1053
chr	2632763	2632764	0.0936
chr	2632764	2632766	0.117
chr	2632766	2632773	0.1287
chr	2632773	2632781	0.117
chr	2632781	2632782	0.0819
chr	2632782	2632783	0.2691
chr	2632783	2632785	0.2457
chr	2632785	2632786	0.2574
chr	2632786	2632787	0.3276
chr	2632787	2632788	0.3159
chr	2632788	2632789	0.4797
chr	2632789	2632802	0.5031
chr	2632802	2632803	0.4914
chr	2632803	2632804	0.3159
chr	2632804	2632807	0.3042
chr	2632807	2632808	0.2691
chr	2632808	2632809	0.1638
chr	2632809	2632810	0.0351
chr	2632810	2632811	0.0117
chr	2632852	2632860	0.0234
chr	2632860	2632870	0.0351
chr	2632870	2632877	0.0468
chr	2632877	2632878	0.0351
chr	2632878	2632882	0.0234
chr	2632882	2632892	0.0117
chr	2632902	2632908	0.0117
chr	2632908	2632911	0.0234
chr	2632911	2632912	0.0468
chr	2632912	2632924	0.1053
chr	2632924	2632933	0.0936
chr	2632933	2632934	0.0351
chr	2632934	2632935	0.0117
chr	2632946	2632952	0.0117
chr	2632952	2632962	0.1287
chr	2632962	2632964	0.117
chr	2632964	2632969	0.1287
chr	2632969	2632971	0.117
chr	2632971	2632973	0.0936
chr	2632973	2632987	0.0117
chr	2632992	2632995	0.0234
chr	2632995	2633002	0.0468
chr	2633002	2633004	0.0819
chr	2633004	2633006	0.0936
chr	2633006	2633011	0.117
chr	2633011	2633012	0.1404
chr	2633012	2633014	0.2106
chr	2633014	2633015	0.2223
chr	2633015	2633018	0.1989
chr	2633018	2633019	0.1872
chr	2633019	2633021	0.1755
chr	2633021	2633023	0.1872
chr	2633023	2633026	0.1755
chr	2633026	2633027	0.1638
chr	2633027	2633029	0.1521
chr	2633029	2633031	0.1287
chr	2633031	2633032	0.117
chr	2633032	2633033	0.1053
chr	2633033	2633035	0.0468
chr	2633035	2633036	0.0234
chr	2633036	2633037	0.0117
chr	2633037	2633041	0.0234
chr	2633041	2633042	0.0351
chr	2633042	2633053	0.0234
chr	2633053	2633054	0.0351
chr	2633054	2633058	0.1287
chr	2633058	2633060	0.117
chr	2633060	2633061	1.053
chr	2633061	2633068	1.0764
chr	2633068	2633069	1.1466
chr	2633069	2633070	1.1934
chr	2633070	2633074	1.287
chr	2633074	2633076	1.2753
chr	2633076	2633079	1.17
chr	2633079	2633080	0.9126
chr	2633080	2633081	0.8541
chr	2633081	2633082	0.468
chr	2633082	2633083	0.4446
chr	2633083	2633084	0.3978
chr	2633084	2633085	0.3159
chr	2633085	2633087	0.2925
chr	2633087	2633088	0.3861
chr	2633088	2633089	0.585
chr	2633089	2633090	0.5733
chr	2633090	2633091	0.5499
chr	2633091	2633092	0.5382
chr	2633092	2633093	0.4563
chr	2633093	2633094	0.4446
chr	2633094	2633095	0.4329
chr	2633095	2633102	0.4212
chr	2633102	2633105	0.4095
chr	2633105	2633106	0.3861
chr	2633106	2633108	0.3627
chr	2633108	2633109	0.1638
chr	2633109	2633110	0.1287
chr	2633110	2633111	0.0585
chr	2633111	2633112	0.0468
chr	2633112	2633113	0.0351
chr	2633113	2633115	0.0234
chr	2633115	2633121	0.0117
chr	2633121	2633122	0.0234
chr	2633122	2633123	0.4446
chr	2633123	2633133	0.4563
chr	2633133	2633139	0.4446
chr	2633139	2633140	0.4329
chr	2633140	2633142	0.4095
chr	2633142	2633143	0.2223
chr	2633143	2633145	0.0819
chr	2633145	2633159	0.0351
chr	2633159	2633164	0.0468
chr	2633164	2633165	0.0117
chr	2633165	2633166	0.0936
chr	2633166	2633183	0.234
chr	2633183	2633186	0.2106
chr	2633186	2633187	0.1521
chr	2633187	2633188	0.1287
chr	2633188	2633199	0.0936
chr	2633199	2633204	0.3744
chr	2633204	2633207	0.3627
chr	2633207	2633208	0.351
chr	2633208	2633209	0.3276
chr	2633209	2633221	0.2808
chr	2633221	2633222	0.0468
chr	2633252	2633254	0.0117
chr	2633254	2633258	0.4095
chr	2633258	2633260	0.4329
chr	2633260	2633274	0.4563
chr	2633274	2633275	0.4329
chr	2633275	2633276	0.1872
chr	2633276	2633277	0.1638
chr	2633277	2633278	0.0936
chr	2633278	2633280	0.0585
chr	2633280	2633281	0.0468
chr	2633281	2633282	0.0117
chr	2633282	2633288	0.0468
chr	2633288	2633301	0.0585
chr	2633301	2633302	0.0468
chr	2633302	2633303	0.0234
chr	2633303	2633311	0.0117
chr	2633318	2633323	0.0234
chr	2633323	2633337	0.0351
chr	2633337	2633339	0.0234
chr	2633339	2633345	0.0117
chr	2633364	2633367	0.0117
chr	2633367	2633368	1.6848
chr	2633368	2633369	1.9773
chr	2633369	2633370	2.0241
chr	2633370	2633384	2.0475
chr	2633384	2633385	2.0358
chr	2633385	2633387	2.0241
chr	2633387	2633388	1.7199
chr	2633388	2633389	0.3978
chr	2633389	2633390	0.1521
chr	2633390	2633391	0.0936
chr	2633391	2633393	0.0468
chr	2633393	2633410	0.0351
chr	2633410	2633411	0.0234
chr	2633411	2633413	0.0117
chr	2633421	2633424	0.0117
chr	2633424	2633432	0.0234
chr	2633432	2633433	0.0585
chr	2633433	2633439	0.3276
chr	2633439	2633442	0.4212
chr	2633442	2633445	0.4095
chr	2633445	2633446	0.468
chr	2633446	2633451	1.4274
chr	2633451	2633452	1.5678
chr	2633452	2633453	1.7433
chr	2633453	2633454	1.6965
chr	2633454	2633455	1.6614
chr	2633455	2633456	1.5678
chr	2633456	2633457	1.5561
chr	2633457	2633460	1.5327
chr	2633460	2633462	1.5093
chr	2633462	2633465	1.4859
chr	2633465	2633466	1.3338
chr	2633466	2633467	1.0881
chr	2633467	2633468	0.7137
chr	2633468	2633469	0.4914
chr	2633469	2633471	0.4797
chr	2633471	2633472	0.4446
chr	2633472	2633473	0.9828
chr	2633473	2633474	0.9711
chr	2633474	2633475	0.9243
chr	2633475	2633476	0.8658
chr	2633476	2633477	0.7956
chr	2633477	2633478	0.7722
chr	2633478	2633481	0.7488
chr	2633481	2633485	0.7605
chr	2633485	2633488	0.7722
chr	2633488	2633489	0.7605
chr	2633489	2633491	0.7488
chr	2633491	2633492	0.702
chr	2633492	2633493	0.6903
chr	2633493	2633497	0.0234
chr	2633497	2633506	0.0117
chr	2633577	2633597	0.0117
chr	2633646	2633647	0.0234
chr	2633647	2633648	0.0351
chr	2633648	2633649	0.0936
chr	2633649	2633650	0.1053
chr	2633650	2633651	0.2574
chr	2633651	2633652	0.3861
chr	2633652	2633653	0.7371
chr	2633653	2633655	1.0296
chr	2633655	2633656	2.0475
chr	2633656	2633657	2.0943
chr	2633657	2633660	2.6325
chr	2633660	2633661	2.6559
chr	2633661	2633662	2.6676
chr	2633662	2633667	2.6793
chr	2633667	2633669	2.691
chr	2633669	2633670	2.6559
chr	2633670	2633672	2.5857
chr	2633672	2633674	2.5389
chr	2633674	2633676	1.9539
chr	2633676	2633677	1.4859
chr	2633677	2633678	0.5031
chr	2633678	2633679	0.4563
chr	2633679	2633680	0.1521
chr	2633680	2633681	0.0819
chr	2633681	2633682	0.0702
chr	2633682	2633684	0.0468
chr	2633684	2633686	0.1521
chr	2633686	2633688	0.117
chr	2633688	2633700	0.1287
chr	2633700	2633702	0.117
chr	2633702	2633704	0.0702
chr	2633704	2633705	0.0585
chr	2633705	2633706	0.0234
chr	2633706	2633709	0.0351
chr	2633709	2633719	0.117
chr	2633719	2633724	0.1404
chr	2633724	2633733	0.1287
chr	2633733	2633734	0.117
chr	2633734	2633735	0.0468
chr	2633735	2633736	0.0351
chr	2633736	2633740	0.0234
chr	2633754	2633757	0.0117
chr	2633757	2633762	0.0585
chr	2633762	2633764	0.0819
chr	2633764	2633766	0.0936
chr	2633766	2633774	0.1053
chr	2633774	2633775	0.5499
chr	2633775	2633776	0.5382
chr	2633776	2633778	0.5499
chr	2633778	2633779	0.6084
chr	2633779	2633780	2.2815
chr	2633780	2633781	2.2464
chr	2633781	2633782	2.2815
chr	2633782	2633783	2.2698
chr	2633783	2633787	2.5974
chr	2633787	2633788	2.6091
chr	2633788	2633792	2.5974
chr	2633792	2633793	2.5506
chr	2633793	2633795	2.5389
chr	2633795	2633796	2.3751
chr	2633796	2633798	2.223
chr	2633798	2633799	2.1645
chr	2633799	2633800	2.0241
chr	2633800	2633801	1.989
chr	2633801	2633802	1.9656
chr	2633802	2633803	1.9422
chr	2633803	2633804	1.8252
chr	2633804	2633805	1.7784
chr	2633805	2633806	0.2691
chr	2633806	2633821	0.0234
chr	2633821	2633826	0.0117
chr	2633835	2633839	0.0117
chr	2633839	2633840	0.3744
chr	2633840	2633845	0.8775
chr	2633845	2633850	0.9009
chr	2633850	2633857	1.0764
chr	2633857	2633858	1.0647
chr	2633858	2633860	0.9594
chr	2633860	2633861	0.8775
chr	2633861	2633862	0.351
chr	2633862	2633863	0.3393
chr	2633863	2633864	0.3276
chr	2633864	2633865	0.2691
chr	2633865	2633866	0.2223
chr	2633866	2633867	0.1989
chr	2633867	2633871	0.1755
chr	2633871	2633892	0.0234
chr	2633892	2633895	0.0117
chr	2633910	2633922	0.0117
chr	2633922	2633931	0.0351
chr	2633931	2633940	0.0234
chr	2633940	2633941	0.0117
chr	2633944	2633945	0.0585
chr	2633945	2633950	0.2925
chr	2633950	2633956	0.3276
chr	2633956	2633957	0.3393
chr	2633957	2633960	0.351
chr	2633960	2633962	0.3393
chr	2633962	2633964	0.2925
chr	2633964	2633965	0.2808
chr	2633965	2633966	0.2691
chr	2633966	2633967	0.1521
chr	2633967	2633968	0.1287
chr	2633968	2633969	0.117
chr	2633969	2633971	0.0585
chr	2633971	2633972	0.0468
chr	2633972	2633978	0.0234
chr	2633978	2633979	0.0117
chr	2633999	2634009	0.0117
chr	2634009	2634014	0.1287
chr	2634014	2634016	0.1404
chr	2634016	2634019	0.1755
chr	2634019	2634021	0.234
chr	2634021	2634025	0.2574
chr	2634025	2634031	0.2808
chr	2634031	2634032	0.4563
chr	2634032	2634033	0.5031
chr	2634033	2634034	0.5148
chr	2634034	2634035	0.5265
chr	2634035	2634038	0.4914
chr	2634038	2634039	0.4446
chr	2634039	2634041	0.4329
chr	2634041	2634043	0.4212
chr	2634043	2634047	0.4095
chr	2634047	2634048	0.3978
chr	2634048	2634050	0.3744
chr	2634050	2634051	0.1872
chr	2634051	2634052	0.1287
chr	2634066	2634077	0.0585
chr	2634077	2634078	0.0702
chr	2634078	2634079	0.0936
chr	2634079	2634081	0.1053
chr	2634081	2634087	0.2106
chr	2634087	2634099	0.1521
chr	2634099	2634100	0.1989
chr	2634100	2634101	0.1872
chr	2634101	2634109	0.0585
chr	2634109	2634110	0.0819
chr	2634110	2634112	0.1053
chr	2634112	2634113	0.2457
chr	2634113	2634114	0.2574
chr	2634114	2634115	0.3627
chr	2634115	2634122	0.3744
chr	2634122	2634125	0.3627
chr	2634125	2634127	0.3744
chr	2634127	2634132	0.3861
chr	2634132	2634133	0.5031
chr	2634133	2634134	0.5733
chr	2634134	2634135	4.7034
chr	2634135	2634136	4.7151
chr	2634136	2634137	4.8321
chr	2634137	2634138	5.4873
chr	2634138	2634139	5.499
chr	2634139	2634145	5.7213
chr	2634145	2634146	5.7096
chr	2634146	2634149	5.6979
chr	2634149	2634150	5.6862
chr	2634150	2634151	5.6277
chr	2634151	2634152	5.4288
chr	2634152	2634154	5.4054
chr	2634154	2634155	4.2237
chr	2634155	2634156	3.7557
chr	2634156	2634157	0.9243
chr	2634157	2634158	0.9009
chr	2634158	2634159	0.7956
chr	2634159	2634160	0.0936
chr	2634160	2634161	0.0702
chr	2634161	2634162	0.0585
chr	2634162	2634166	0.0351
chr	2634166	2634178	0.0468
chr	2634178	2634181	0.0234
chr	2634181	2634182	0.3861
chr	2634182	2634183	10.6587
chr	2634183	2634185	10.6704
chr	2634185	2634186	10.6587
chr	2634186	2634187	10.6821
chr	2634187	2634188	10.8225
chr	2634188	2634197	10.8108
chr	2634197	2634198	10.8225
chr	2634198	2634199	10.8108
chr	2634199	2634201	10.7523
chr	2634201	2634202	9.7578
chr	2634202	2634203	9.1143
chr	2634203	2634204	0.3042
chr	2634204	2634205	0.0936
chr	2634205	2634206	0.0351
chr	2634206	2634215	0.0117
chr	2634215	2634216	0.0234
chr	2634216	2634225	0.0117
chr	2634225	2634230	0.585
chr	2634230	2634231	1.053
chr	2634231	2634235	1.1232
chr	2634235	2634242	1.1115
chr	2634242	2634244	1.2168
chr	2634244	2634245	1.5561
chr	2634245	2634246	3.4281
chr	2634246	2634247	3.4749
chr	2634247	2634248	4.9491
chr	2634248	2634249	4.9257
chr	2634249	2634250	4.8087
chr	2634250	2634251	4.7619
chr	2634251	2634252	4.6683
chr	2634252	2634253	4.4577
chr	2634253	2634254	4.4343
chr	2634254	2634262	4.4226
chr	2634262	2634263	4.3875
chr	2634263	2634264	4.095
chr	2634264	2634265	4.0482
chr	2634265	2634266	3.393
chr	2634266	2634267	2.5974
chr	2634267	2634268	2.4219
chr	2634268	2634269	0.351
chr	2634269	2634270	0.2574
chr	2634270	2634271	0.1521
chr	2634271	2634286	0.1287
chr	2634286	2634287	0.0819
chr	2634287	2634288	0.0468
chr	2634288	2634290	0.0117
chr	2634290	2634295	0.0234
chr	2634295	2634299	0.1053
chr	2634299	2634300	0.2925
chr	2634300	2634311	0.3276
chr	2634311	2634316	0.3159
chr	2634316	2634317	0.2925
chr	2634317	2634320	0.2574
chr	2634320	2634321	0.1521
chr	2634336	2634358	0.0117
chr	2634390	2634395	0.1755
chr	2634395	2634411	0.1872
chr	2634411	2634412	0.1755
chr	2634412	2634414	0.0234
chr	2634414	2634416	0.0117
chr	2634426	2634445	0.0117
chr	2634451	2634452	0.0117
chr	2634452	2634454	0.0351
chr	2634454	2634472	0.0702
chr	2634472	2634474	0.0585
chr	2634474	2634476	0.0468
chr	2634476	2634477	0.0234
chr	2634511	2634533	0.0234
chr	2634592	2634593	0.1404
chr	2634593	2634594	0.1521
chr	2634594	2634595	0.1638
chr	2634595	2634596	0.234
chr	2634596	2634598	0.2457
chr	2634598	2634602	0.5265
chr	2634602	2634609	0.5382
chr	2634609	2634612	0.5265
chr	2634612	2634613	0.5031
chr	2634613	2634614	0.4797
chr	2634614	2634616	0.4095
chr	2634616	2634617	0.3978
chr	2634617	2634618	0.2925
chr	2634618	2634619	0.2457
chr	2634619	2634620	0.1521
chr	2634620	2634621	0.117
chr	2634621	2634622	0.1053
chr	2634622	2634623	0.0819
chr	2634623	2634624	0.0585
chr	2634624	2634625	0.0351
chr	2634625	2634627	0.0117
chr	2634627	2634632	0.0936
chr	2634632	2634648	0.0819
chr	2634648	2634649	0.0351
chr	2634665	2634667	0.0117
chr	2634667	2634669	0.0234
chr	2634669	2634684	0.0819
chr	2634684	2634685	0.0702
chr	2634685	2634689	0.0585
chr	2634689	2634691	0.0468
chr	2634691	2634692	0.0234
chr	2634737	2634739	0.0117
chr	2634739	2634740	0.0351
chr	2634740	2634748	0.0468
chr	2634748	2634749	0.1287
chr	2634749	2634757	0.1404
chr	2634757	2634758	0.1287
chr	2634758	2634760	0.1053
chr	2634760	2634767	0.0936
chr	2634767	2634768	0.0819
chr	2634768	2634769	0.0702
chr	2634769	2634770	0.0351
chr	2634781	2634803	0.0468
chr	2634812	2634833	0.0117
chr	2634884	2634886	0.0351
chr	2634886	2634887	0.0468
chr	2634887	2634889	0.0585
chr	2634889	2634890	0.1287
chr	2634890	2634891	2.7144
chr	2634891	2634892	6.5871
chr	2634892	2634893	6.5988
chr	2634893	2634900	6.6222
chr	2634900	2634906	6.669
chr	2634906	2634907	6.6339
chr	2634907	2634908	6.5988
chr	2634908	2634910	6.4818
chr	2634910	2634911	6.4116
chr	2634911	2634912	6.318
chr	2634912	2634913	0.5616
chr	2634913	2634914	0.0819
chr	2634914	2634922	0.0468
chr	2634938	2634959	0.1404
chr	2634959	2634960	0.1053
chr	2634960	2634963	0.0585
chr	2634963	2634964	0.0351
chr	2634967	2634976	0.0117
chr	2634976	2634989	0.0234
chr	2634989	2634992	0.0117
chr	2634992	2634998	0.0234
chr	2634998	2635014	0.0117
chr	2635049	2635050	0.0234
chr	2635050	2635070	0.0468
chr	2635070	2635071	0.0117
chr	2635073	2635094	0.0234
chr	2635120	2635139	0.0468
chr	2635139	2635140	0.0351
chr	2635140	2635146	0.0117
chr	2635257	2635271	0.0117
chr	2635271	2635278	0.0234
chr	2635278	2635281	0.0117
chr	2635281	2635292	0.0234
chr	2635292	2635303	0.0117
chr	2635357	2635358	0.0117
chr	2635358	2635360	0.0468
chr	2635360	2635361	0.1287
chr	2635361	2635377	0.1404
chr	2635377	2635379	0.1287
chr	2635379	2635381	0.1053
chr	2635381	2635382	0.0468
chr	2635397	2635398	0.0234
chr	2635398	2635399	0.0468
chr	2635399	2635408	0.0585
chr	2635408	2635419	0.0936
chr	2635419	2635420	0.0819
chr	2635420	2635425	0.0351
chr	2635425	2635427	0.0234
chr	2635440	2635441	0.1053
chr	2635441	2635442	0.2106
chr	2635442	2635443	0.4563
chr	2635443	2635455	0.4797
chr	2635455	2635460	0.4914
chr	2635460	2635461	0.4329
chr	2635461	2635462	0.3978
chr	2635462	2635463	0.2574
chr	2635463	2635464	0.0468
chr	2635464	2635466	0.0351
chr	2635466	2635467	0.0234
chr	2635467	2635474	0.0117
chr	2635475	2635497	0.0117
chr	2635530	2635543	0.0468
chr	2635543	2635548	0.0585
chr	2635548	2635550	0.0702
chr	2635550	2635552	0.351
chr	2635552	2635553	0.3627
chr	2635553	2635554	1.17
chr	2635554	2635565	1.1934
chr	2635565	2635567	1.1817
chr	2635567	2635569	1.17
chr	2635569	2635570	1.1583
chr	2635570	2635571	1.1232
chr	2635571	2635572	0.9243
chr	2635572	2635573	0.7956
chr	2635573	2635574	0.7722
chr	2635574	2635576	0.1053
chr	2635576	2635577	0.0819
chr	2635577	2635578	0.0117
chr	2635632	2635640	0.0117
chr	2635640	2635642	0.0351
chr	2635642	2635644	0.2106
chr	2635644	2635645	0.2925
chr	2635645	2635646	0.4914
chr	2635646	2635648	0.5148
chr	2635648	2635649	0.5733
chr	2635649	2635654	0.702
chr	2635654	2635655	0.8307
chr	2635655	2635663	0.9945
chr	2635663	2635664	0.9711
chr	2635664	2635665	0.8073
chr	2635665	2635666	0.7839
chr	2635666	2635667	0.7605
chr	2635667	2635668	0.6201
chr	2635668	2635669	0.5382
chr	2635669	2635670	0.5031
chr	2635670	2635671	0.4446
chr	2635671	2635672	0.3744
chr	2635672	2635673	0.3042
chr	2635673	2635675	0.2925
chr	2635675	2635676	0.1404
chr	2635676	2635677	0.0234
chr	2635677	2635678	0.0117
chr	2635692	2635714	0.0117
chr	2635722	2635725	0.0117
chr	2635725	2635728	0.0234
chr	2635728	2635744	0.0351
chr	2635744	2635749	0.0117
chr	2635749	2635768	0.117
chr	2635768	2635771	0.1053
chr	2635771	2635772	0.0234
chr	2635772	2635774	0.0117
chr	2635775	2635786	0.0234
chr	2635786	2635799	0.0351
chr	2635799	2635802	0.0234
chr	2635802	2635808	0.0117
chr	2635842	2635852	0.0117
chr	2635852	2635864	0.0234
chr	2635864	2635869	0.0819
chr	2635869	2635881	0.0702
chr	2635881	2635883	0.0585
chr	2635883	2635885	0.0468
chr	2635919	2635922	0.0117
chr	2635922	2635934	0.0234
chr	2635934	2635936	0.0585
chr	2635936	2635940	0.0702
chr	2635940	2635941	0.0585
chr	2635941	2635954	0.0468
chr	2635954	2635955	0.0585
chr	2635955	2635956	0.4095
chr	2635956	2635957	0.8892
chr	2635957	2635958	1.2285
chr	2635958	2635959	1.3455
chr	2635959	2635973	1.5327
chr	2635973	2635975	1.5093
chr	2635975	2635976	1.3806
chr	2635976	2635977	1.1466
chr	2635977	2635978	1.0413
chr	2635978	2635979	0.5148
chr	2635979	2635980	0.4446
chr	2635980	2635981	0.2691
chr	2635981	2635982	0.2574
chr	2635982	2635983	0.1521
chr	2635983	2635984	0.117
chr	2635984	2635997	0.1053
chr	2635997	2635998	0.2574
chr	2635998	2636000	0.3042
chr	2636000	2636011	0.2925
chr	2636011	2636013	0.3042
chr	2636013	2636014	4.1301
chr	2636014	2636015	4.1535
chr	2636015	2636017	4.1769
chr	2636017	2636018	4.1652
chr	2636018	2636020	4.095
chr	2636020	2636027	4.1418
chr	2636027	2636030	4.1535
chr	2636030	2636031	6.5754
chr	2636031	2636033	6.5871
chr	2636033	2636034	5.8149
chr	2636034	2636035	5.3469
chr	2636035	2636036	3.1122
chr	2636036	2636037	2.7612
chr	2636037	2636038	2.7378
chr	2636038	2636039	2.7261
chr	2636039	2636040	2.6208
chr	2636040	2636041	2.5506
chr	2636041	2636042	2.5155
chr	2636042	2636045	2.5857
chr	2636045	2636047	2.574
chr	2636047	2636048	2.5272
chr	2636048	2636049	2.5857
chr	2636049	2636050	2.1879
chr	2636050	2636051	2.0709
chr	2636051	2636052	1.0296
chr	2636052	2636053	0.8307
chr	2636053	2636054	0.4446
chr	2636054	2636057	0.2457
chr	2636057	2636062	0.2223
chr	2636062	2636063	0.2106
chr	2636063	2636064	0.6201
chr	2636064	2636065	0.7488
chr	2636065	2636066	0.7254
chr	2636066	2636067	0.7137
chr	2636067	2636068	0.702
chr	2636068	2636069	0.6903
chr	2636069	2636073	0.6786
chr	2636073	2636074	0.6669
chr	2636074	2636076	0.6552
chr	2636076	2636084	0.6669
chr	2636084	2636085	0.6435
chr	2636085	2636086	0.468
chr	2636086	2636087	0.351
chr	2636087	2636088	0.2925
chr	2636088	2636089	0.2574
chr	2636089	2636090	0.0351
chr	2636090	2636092	0.0234
chr	2636092	2636094	0.117
chr	2636094	2636107	0.1053
chr	2636107	2636111	0.117
chr	2636111	2636112	0.1053
chr	2636112	2636113	0.0936
chr	2636113	2636129	0.0117
chr	2636129	2636130	0.0351
chr	2636130	2636131	0.0585
chr	2636131	2636132	0.0468
chr	2636132	2636151	0.1872
chr	2636151	2636152	0.0819
chr	2636152	2636153	0.0702
chr	2636153	2636154	0.0585
chr	2636154	2636156	0.0117
chr	2636161	2636187	0.0117
chr	2636195	2636200	0.0234
chr	2636200	2636216	0.0351
chr	2636216	2636217	0.0234
chr	2636217	2636219	0.0117
chr	2636219	2636220	0.0234
chr	2636220	2636240	0.0117
chr	2636241	2636259	0.1872
chr	2636259	2636262	0.1755
chr	2636262	2636263	0.1521
chr	2636316	2636317	0.0117
chr	2636317	2636320	0.0234
chr	2636320	2636323	0.0351
chr	2636323	2636324	1.6614
chr	2636324	2636325	1.6731
chr	2636325	2636338	1.8135
chr	2636338	2636342	1.8018
chr	2636342	2636343	1.7901
chr	2636343	2636344	1.3455
chr	2636344	2636345	0.6786
chr	2636345	2636346	0.0819
chr	2636346	2636347	0.0234
chr	2636435	2636439	0.0117
chr	2636439	2636440	0.0351
chr	2636440	2636459	0.2457
chr	2636459	2636460	0.2808
chr	2636460	2636462	0.3627
chr	2636462	2636476	0.2223
chr	2636476	2636479	0.1989
chr	2636479	2636480	0.1287
chr	2636480	2636481	0.0936
chr	2636481	2636485	0.0117
chr	2636494	2636495	0.0234
chr	2636495	2636499	0.0585
chr	2636499	2636500	0.0702
chr	2636500	2636501	0.2457
chr	2636501	2636506	0.2574
chr	2636506	2636519	0.2925
chr	2636519	2636520	0.3159
chr	2636520	2636521	0.3042
chr	2636521	2636522	0.2808
chr	2636522	2636523	0.117
chr	2636523	2636529	0.1521
chr	2636529	2636532	0.1404
chr	2636532	2636541	0.1287
chr	2636541	2636542	0.117
chr	2636542	2636543	0.1053
chr	2636543	2636544	0.0936
chr	2636544	2636545	0.0117
chr	2636560	2636561	0.1755
chr	2636561	2636562	0.6084
chr	2636562	2636565	0.7956
chr	2636565	2636578	0.8424
chr	2636578	2636581	0.819
chr	2636581	2636582	0.7839
chr	2636582	2636583	0.3393
chr	2636583	2636584	0.3042
chr	2636584	2636585	0.1404
chr	2636585	2636586	0.117
chr	2636586	2636587	0.0819
chr	2636587	2636588	0.0702
chr	2636588	2636605	0.0351
chr	2636605	2636606	0.0234
chr	2636606	2636607	0.0117
chr	2636627	2636637	0.0117
chr	2636637	2636638	1.4508
chr	2636638	2636639	1.521
chr	2636639	2636645	1.5327
chr	2636645	2636655	1.521
chr	2636655	2636656	1.4274
chr	2636656	2636657	1.404
chr	2636657	2636658	1.2285
chr	2636658	2636659	0.7488
chr	2636659	2636661	0.0234
chr	2636661	2636664	0.0117
chr	2636664	2636665	0.0234
chr	2636665	2636666	1.287
chr	2636666	2636667	2.9367
chr	2636667	2636668	2.9835
chr	2636668	2636671	2.9952
chr	2636671	2636682	3.042
chr	2636682	2636683	3.0303
chr	2636683	2636684	3.0069
chr	2636684	2636685	2.9835
chr	2636685	2636686	2.8431
chr	2636686	2636687	2.6676
chr	2636687	2636688	0.1872
chr	2636688	2636690	0.1053
chr	2636690	2636691	0.0702
chr	2636691	2636692	0.0468
chr	2636692	2636695	0.0117
chr	2636720	2636742	0.0117
chr	2636742	2636747	0.0234
chr	2636747	2636748	0.4329
chr	2636748	2636752	0.4446
chr	2636752	2636758	0.4563
chr	2636758	2636761	0.468
chr	2636761	2636762	0.5265
chr	2636762	2636763	0.6435
chr	2636763	2636764	18.3924
chr	2636764	2636765	19.5507
chr	2636765	2636767	19.5624
chr	2636767	2636769	19.5273
chr	2636769	2636770	19.1529
chr	2636770	2636775	19.1412
chr	2636775	2636776	19.1178
chr	2636776	2636780	19.1295
chr	2636780	2636781	19.0125
chr	2636781	2636782	18.8019
chr	2636782	2636783	18.603
chr	2636783	2636784	15.7248
chr	2636784	2636785	11.817
chr	2636785	2636786	1.1115
chr	2636786	2636787	0.8073
chr	2636787	2636788	0.7254
chr	2636788	2636789	0.5148
chr	2636789	2636790	0.1521
chr	2636790	2636791	0.1287
chr	2636791	2636792	0.0468
chr	2636792	2636793	0.0585
chr	2636793	2636802	0.0234
chr	2636802	2636803	0.0351
chr	2636803	2636807	0.0468
chr	2636807	2636808	0.6084
chr	2636808	2636810	0.6435
chr	2636810	2636811	0.6552
chr	2636811	2636812	0.7956
chr	2636812	2636814	0.8073
chr	2636814	2636820	0.7839
chr	2636820	2636825	0.936
chr	2636825	2636826	0.9126
chr	2636826	2636827	0.8892
chr	2636827	2636828	1.7082
chr	2636828	2636829	1.9656
chr	2636829	2636830	4.1886
chr	2636830	2636832	4.2939
chr	2636832	2636833	4.2354
chr	2636833	2636835	6.2127
chr	2636835	2636837	6.2361
chr	2636837	2636842	6.2478
chr	2636842	2636843	6.1776
chr	2636843	2636845	6.0957
chr	2636845	2636846	5.8617
chr	2636846	2636847	5.7681
chr	2636847	2636848	5.5575
chr	2636848	2636849	5.2884
chr	2636849	2636850	2.5389
chr	2636850	2636851	2.3517
chr	2636851	2636852	1.9773
chr	2636852	2636853	1.8603
chr	2636853	2636854	0.6786
chr	2636854	2636855	0.1989
chr	2636855	2636856	0.1521
chr	2636856	2636857	0.117
chr	2636857	2636858	0.0702
chr	2636858	2636859	0.0468
chr	2636859	2636871	0.0234
chr	2636871	2636872	0.0819
chr	2636872	2636873	0.117
chr	2636873	2636874	0.1404
chr	2636874	2636887	0.117
chr	2636887	2636890	0.1053
chr	2636890	2636892	0.1287
chr	2636892	2636893	0.117
chr	2636893	2636894	0.1053
chr	2636894	2636895	0.2106
chr	2636895	2636898	0.1872
chr	2636898	2636905	0.1755
chr	2636905	2636906	0.1638
chr	2636906	2636912	0.1521
chr	2636912	2636913	0.1404
chr	2636913	2636915	0.1287
chr	2636915	2636916	0.0351
chr	2636916	2636918	0.0234
chr	2636918	2636925	0.0117
chr	2636941	2636946	0.0117
chr	2636946	2636950	0.1287
chr	2636950	2636951	0.3861
chr	2636951	2636955	0.4329
chr	2636955	2636963	0.5031
chr	2636963	2636964	0.4914
chr	2636964	2636967	0.468
chr	2636967	2636968	0.4563
chr	2636968	2636969	0.4329
chr	2636969	2636971	0.4212
chr	2636971	2636972	0.3627
chr	2636972	2636973	0.7956
chr	2636973	2636977	0.8073
chr	2636977	2636978	0.7722
chr	2636978	2636989	0.7605
chr	2636989	2636991	0.7488
chr	2636991	2636993	0.6786
chr	2636993	2636994	0.1872
chr	2637028	2637030	0.0117
chr	2637030	2637050	0.117
chr	2637050	2637051	0.0819
chr	2637051	2637052	0.0702
chr	2637076	2637077	0.0351
chr	2637077	2637078	0.0468
chr	2637078	2637093	0.0702
chr	2637093	2637098	0.0585
chr	2637098	2637100	0.0117
chr	2637146	2637168	0.0585
chr	2637188	2637196	0.0117
chr	2637196	2637198	0.0351
chr	2637198	2637207	0.1287
chr	2637207	2637214	0.117
chr	2637214	2637215	0.1404
chr	2637215	2637218	0.1287
chr	2637218	2637219	0.1053
chr	2637219	2637220	0.0585
chr	2637220	2637222	0.0351
chr	2637222	2637236	0.0234
chr	2637300	2637304	0.0819
chr	2637304	2637320	0.0936
chr	2637320	2637322	0.0819
chr	2637340	2637341	0.0468
chr	2637341	2637344	0.1053
chr	2637344	2637359	0.117
chr	2637359	2637361	0.1053
chr	2637361	2637362	0.0936
chr	2637385	2637404	0.0117
chr	2637404	2637426	0.0468
chr	2637426	2637427	0.0351
chr	2637427	2637429	0.2457
chr	2637429	2637430	0.2574
chr	2637430	2637443	0.2808
chr	2637443	2637444	0.3627
chr	2637444	2637445	0.351
chr	2637445	2637447	0.3627
chr	2637447	2637448	0.3276
chr	2637448	2637450	0.2925
chr	2637450	2637452	0.2808
chr	2637452	2637462	0.2457
chr	2637462	2637465	0.2223
chr	2637465	2637466	0.1404
chr	2637466	2637467	0.1287
chr	2637467	2637468	0.0819
chr	2637468	2637469	0.0702
chr	2637469	2637471	0.0117
chr	2637489	2637490	0.0117
chr	2637490	2637491	0.117
chr	2637491	2637509	0.2223
chr	2637509	2637511	0.1989
chr	2637511	2637512	0.1872
chr	2637512	2637513	0.0585
chr	2637513	2637534	0.0117
chr	2637556	2637571	0.0117
chr	2637579	2637581	0.0234
chr	2637581	2637599	0.0468
chr	2637599	2637601	0.0351
chr	2637601	2637602	0.0117
chr	2637630	2637657	0.0117
chr	2637660	2637661	0.2574
chr	2637661	2637677	0.5031
chr	2637677	2637680	0.4914
chr	2637680	2637681	0.4797
chr	2637681	2637682	0.2925
chr	2637682	2637683	0.1638
chr	2637683	2637687	0.1872
chr	2637687	2637690	0.1755
chr	2637690	2637696	0.1989
chr	2637696	2637703	0.2106
chr	2637703	2637704	0.1989
chr	2637704	2637705	1.4274
chr	2637705	2637706	1.3572
chr	2637706	2637707	1.287
chr	2637707	2637712	1.2636
chr	2637712	2637719	1.2402
chr	2637719	2637721	1.2285
chr	2637721	2637722	1.1934
chr	2637722	2637723	1.1817
chr	2637723	2637724	1.0413
chr	2637724	2637725	0.9711
chr	2637725	2637727	0.0702
chr	2637727	2637728	0.0585
chr	2637728	2637729	0.0468
chr	2637729	2637730	0.0234
chr	2637730	2637734	0.0117
chr	2637734	2637736	0.1404
chr	2637736	2637737	0.1521
chr	2637737	2637743	0.1989
chr	2637743	2637745	0.2808
chr	2637745	2637751	0.351
chr	2637751	2637753	0.3627
chr	2637753	2637754	0.4914
chr	2637754	2637755	0.468
chr	2637755	2637756	0.5031
chr	2637756	2637760	0.4797
chr	2637760	2637763	0.4563
chr	2637763	2637764	0.4446
chr	2637764	2637765	0.351
chr	2637765	2637766	0.3393
chr	2637766	2637767	0.2808
chr	2637767	2637769	0.2691
chr	2637769	2637772	0.2574
chr	2637772	2637773	0.2457
chr	2637773	2637775	0.1404
chr	2637775	2637776	0.0936
chr	2637776	2637777	0.0468
chr	2637777	2637778	0.0117
chr	2637792	2637813	0.0117
chr	2637836	2637841	0.0117
chr	2637841	2637842	0.0936
chr	2637842	2637843	0.1872
chr	2637843	2637845	0.3276
chr	2637845	2637846	0.5499
chr	2637846	2637853	0.5616
chr	2637853	2637854	0.5499
chr	2637854	2637860	0.5616
chr	2637860	2637862	0.5499
chr	2637862	2637863	0.5382
chr	2637863	2637864	0.5265
chr	2637864	2637865	0.3744
chr	2637865	2637866	0.2457
chr	2637866	2637867	0.0702
chr	2637867	2637868	0.0468
chr	2637868	2637872	0.0351
chr	2637872	2637873	0.0117
chr	2637888	2637898	0.0234
chr	2637898	2637910	0.0468
chr	2637910	2637920	0.0234
chr	2637920	2637922	0.2925
chr	2637922	2637923	0.3978
chr	2637923	2637936	0.468
chr	2637936	2637939	0.4563
chr	2637939	2637941	0.4446
chr	2637941	2637942	0.234
chr	2637942	2637943	0.117
chr	2637943	2637945	0.0936
chr	2637945	2637946	0.0702
chr	2637946	2637947	0.0585
chr	2637947	2637948	0.0468
chr	2637948	2637950	0.0585
chr	2637950	2637961	0.0468
chr	2637961	2637962	0.0351
chr	2637962	2637968	0.0234
chr	2637968	2637969	0.0117
chr	2637969	2637985	0.0468
chr	2637985	2637986	0.0234
chr	2637986	2638008	0.0117
chr	2638030	2638045	0.0117
chr	2638045	2638046	0.1404
chr	2638046	2638047	7.8507
chr	2638047	2638053	7.8624
chr	2638053	2638062	7.8741
chr	2638062	2638063	7.8039
chr	2638063	2638064	7.7688
chr	2638064	2638065	7.1721
chr	2638065	2638066	7.1604
chr	2638066	2638067	6.7041
chr	2638067	2638068	0.5616
chr	2638068	2638069	0.3861
chr	2638069	2638070	0.3744
chr	2638070	2638071	0.2223
chr	2638071	2638072	0.2106
chr	2638072	2638073	0.1872
chr	2638073	2638074	0.1521
chr	2638074	2638076	0.2106
chr	2638076	2638080	0.2691
chr	2638080	2638086	0.2808
chr	2638086	2638087	0.2691
chr	2638087	2638088	0.2223
chr	2638088	2638089	0.1872
chr	2638089	2638092	0.1404
chr	2638092	2638094	0.1287
chr	2638094	2638095	0.117
chr	2638095	2638096	0.1053
chr	2638096	2638097	0.0936
chr	2638097	2638099	0.0468
chr	2638099	2638101	0.0234
chr	2638121	2638125	0.0468
chr	2638125	2638126	0.2574
chr	2638126	2638129	0.7137
chr	2638129	2638137	0.7254
chr	2638137	2638139	0.7371
chr	2638139	2638142	0.7254
chr	2638142	2638143	0.6903
chr	2638143	2638144	0.7254
chr	2638144	2638145	0.6435
chr	2638145	2638146	0.4563
chr	2638146	2638147	0.2457
chr	2638147	2638159	0.117
chr	2638159	2638160	0.1053
chr	2638160	2638163	0.117
chr	2638163	2638165	0.0585
chr	2638165	2638166	0.0351
chr	2638166	2638170	0.0234
chr	2638170	2638178	0.0117
chr	2638183	2638205	0.0117
chr	2638205	2638206	0.1638
chr	2638206	2638209	0.1521
chr	2638209	2638213	0.1872
chr	2638213	2638226	0.1989
chr	2638226	2638227	0.1872
chr	2638227	2638228	0.1638
chr	2638228	2638230	0.0585
chr	2638230	2638231	0.0468
chr	2638244	2638245	0.0468
chr	2638245	2638246	0.0585
chr	2638246	2638256	0.117
chr	2638256	2638258	0.1287
chr	2638258	2638259	0.2808
chr	2638259	2638261	0.9828
chr	2638261	2638263	0.9945
chr	2638263	2638264	1.0062
chr	2638264	2638266	0.9828
chr	2638266	2638270	0.9945
chr	2638270	2638275	1.0062
chr	2638275	2638276	0.9945
chr	2638276	2638277	0.9711
chr	2638277	2638279	0.936
chr	2638279	2638280	0.8307
chr	2638280	2638281	0.7488
chr	2638281	2638282	0.1053
chr	2638282	2638286	0.0936
chr	2638286	2638288	0.0819
chr	2638288	2638289	0.0585
chr	2638289	2638293	0.0117
chr	2638307	2638309	0.0351
chr	2638309	2638312	0.0936
chr	2638312	2638316	0.1755
chr	2638316	2638317	0.2223
chr	2638317	2638318	0.234
chr	2638318	2638319	0.2691
chr	2638319	2638321	4.1301
chr	2638321	2638332	4.1418
chr	2638332	2638333	4.1184
chr	2638333	2638334	4.1067
chr	2638334	2638335	4.0131
chr	2638335	2638336	3.978
chr	2638336	2638338	3.9312
chr	2638338	2638339	3.861
chr	2638339	2638340	3.5919
chr	2638340	2638341	0.351
chr	2638341	2638342	0.1755
chr	2638342	2638343	0.0585
chr	2638343	2638351	0.0234
chr	2638351	2638354	0.0117
chr	2638363	2638383	0.2106
chr	2638383	2638384	0.1989
chr	2638384	2638385	0.1872
chr	2638407	2638409	0.0234
chr	2638409	2638429	0.0351
chr	2638442	2638443	0.0117
chr	2638443	2638461	0.1287
chr	2638461	2638462	0.117
chr	2638462	2638463	0.0234
chr	2638463	2638466	0.0117
chr	2638481	2638484	0.0117
chr	2638484	2638487	0.0702
chr	2638487	2638489	0.1989
chr	2638489	2638490	0.351
chr	2638490	2638501	1.872
chr	2638501	2638503	1.8603
chr	2638503	2638504	1.8369
chr	2638504	2638505	1.8252
chr	2638505	2638506	1.8135
chr	2638506	2638507	1.7784
chr	2638507	2638508	1.7667
chr	2638508	2638509	1.6614
chr	2638509	2638510	1.5093
chr	2638510	2638511	1.3455
chr	2638511	2638512	0.8307
chr	2638512	2638515	0.0585
chr	2638515	2638533	0.0351
chr	2638534	2638535	0.0117
chr	2638535	2638556	0.0468
chr	2638556	2638559	0.0234
chr	2638559	2638577	0.0117
chr	2638623	2638642	0.0936
chr	2638642	2638644	0.1755
chr	2638644	2638645	0.1638
chr	2638645	2638648	0.1287
chr	2638648	2638653	0.1053
chr	2638653	2638655	0.117
chr	2638655	2638660	0.1287
chr	2638660	2638662	0.117
chr	2638662	2638663	0.1053
chr	2638663	2638664	0.0936
chr	2638664	2638665	0.0351
chr	2638665	2638674	0.0234
chr	2638674	2638680	0.0117
chr	2638682	2638685	0.4095
chr	2638685	2638687	0.5499
chr	2638687	2638701	0.6786
chr	2638701	2638702	0.6318
chr	2638702	2638703	0.5967
chr	2638703	2638704	0.585
chr	2638704	2638705	0.2574
chr	2638705	2638706	0.2106
chr	2638706	2638708	0.0819
chr	2638708	2638709	0.0468
chr	2638709	2638712	0.0351
chr	2638732	2638738	0.0234
chr	2638738	2638750	0.0351
chr	2638750	2638753	0.0468
chr	2638753	2638761	0.0234
chr	2638761	2638776	0.0117
chr	2638776	2638791	0.0234
chr	2638791	2638798	0.0117
chr	2638801	2638823	0.0117
chr	2638852	2638868	2.0124
chr	2638868	2638869	1.8369
chr	2638869	2638871	1.7901
chr	2638871	2638872	1.6263
chr	2638872	2638873	1.3221
chr	2638873	2638874	0.6786
chr	2638874	2638875	0.2106
chr	2638875	2638876	0.1404
chr	2638876	2638877	0.0819
chr	2638885	2638896	0.0117
chr	2638896	2638910	0.0585
chr	2638910	2638916	0.0468
chr	2638916	2638917	0.0351
chr	2638917	2638918	0.0234
chr	2638950	2638966	0.0117
chr	2638966	2638971	0.117
chr	2638971	2638978	0.1053
chr	2638978	2638987	0.117
chr	2638987	2638990	0.0468
chr	2638990	2638999	0.0117
chr	2639004	2639006	0.0468
chr	2639006	2639025	0.0819
chr	2639025	2639026	0.0585
chr	2639026	2639027	0.0234
chr	2639027	2639028	0.0117
chr	2639030	2639042	0.936
chr	2639042	2639047	1.0413
chr	2639047	2639048	1.0296
chr	2639048	2639050	0.9828
chr	2639050	2639051	0.9711
chr	2639051	2639052	0.9243
chr	2639052	2639053	0.5616
chr	2639053	2639056	0.117
chr	2639056	2639062	0.1053
chr	2639062	2639063	0.0585
chr	2639063	2639066	0.0117
chr	2639084	2639089	0.0117
chr	2639089	2639090	1.2168
chr	2639090	2639091	1.2285
chr	2639091	2639092	1.2402
chr	2639092	2639093	1.2987
chr	2639093	2639095	1.3104
chr	2639095	2639096	1.5912
chr	2639096	2639097	1.6263
chr	2639097	2639098	1.6497
chr	2639098	2639106	1.6848
chr	2639106	2639108	1.6614
chr	2639108	2639109	1.6497
chr	2639109	2639110	1.6263
chr	2639110	2639111	0.7137
chr	2639111	2639112	0.5967
chr	2639112	2639114	0.5265
chr	2639114	2639115	0.3978
chr	2639115	2639117	0.3627
chr	2639117	2639118	0.2106
chr	2639118	2639119	0.2574
chr	2639119	2639121	0.2925
chr	2639121	2639134	0.2574
chr	2639134	2639135	0.2457
chr	2639135	2639136	0.1989
chr	2639136	2639137	0.1755
chr	2639137	2639138	0.1521
chr	2639138	2639139	0.1404
chr	2639139	2639140	0.1053
chr	2639140	2639141	0.0468
chr	2639141	2639142	0.0351
chr	2639142	2639153	0.0117
chr	2639171	2639173	0.2574
chr	2639173	2639182	0.4212
chr	2639182	2639183	0.4329
chr	2639183	2639191	0.4563
chr	2639191	2639192	0.4212
chr	2639192	2639193	0.351
chr	2639193	2639194	0.1638
chr	2639194	2639195	0.0585
chr	2639195	2639196	0.0468
chr	2639196	2639201	0.0351
chr	2639201	2639204	0.0234
chr	2639207	2639228	0.0117
chr	2639240	2639250	0.0117
chr	2639250	2639261	0.0234
chr	2639261	2639273	0.0117
chr	2639356	2639360	0.0117
chr	2639360	2639367	0.117
chr	2639367	2639377	0.1287
chr	2639377	2639379	0.117
chr	2639379	2639380	0.0702
chr	2639380	2639382	0.0468
chr	2639382	2639390	0.0117
chr	2639447	2639448	0.0234
chr	2639448	2639449	0.0585
chr	2639449	2639453	0.6084
chr	2639453	2639468	0.6201
chr	2639468	2639469	0.6084
chr	2639469	2639470	0.585
chr	2639470	2639471	0.1638
chr	2639471	2639473	0.0234
chr	2639473	2639474	0.0117
chr	2639479	2639489	0.0117
chr	2639489	2639499	0.0234
chr	2639499	2639509	0.0117
chr	2639509	2639510	0.0234
chr	2639510	2639511	0.0117
chr	2639511	2639517	0.0585
chr	2639517	2639518	0.1404
chr	2639518	2639531	0.1755
chr	2639531	2639533	0.1638
chr	2639533	2639538	0.117
chr	2639538	2639539	0.1287
chr	2639539	2639540	0.0585
chr	2639540	2639542	0.0234
chr	2639542	2639543	0.0351
chr	2639543	2639558	0.0702
chr	2639558	2639560	0.0585
chr	2639560	2639564	0.0351
chr	2639564	2639565	0.0234
chr	2639565	2639566	0.0351
chr	2639566	2639567	0.1872
chr	2639567	2639569	0.1989
chr	2639569	2639576	0.3627
chr	2639576	2639583	0.3744
chr	2639583	2639584	0.3393
chr	2639584	2639585	0.3276
chr	2639585	2639586	0.2691
chr	2639586	2639587	0.2574
chr	2639587	2639589	0.2223
chr	2639589	2639590	0.1638
chr	2639590	2639591	0.0585
chr	2639591	2639593	0.0468
chr	2639593	2639597	0.0117
chr	2639600	2639601	0.0117
chr	2639601	2639607	0.0468
chr	2639607	2639609	0.0702
chr	2639609	2639610	0.0819
chr	2639610	2639612	0.0936
chr	2639612	2639613	0.2808
chr	2639613	2639614	0.3042
chr	2639614	2639615	0.351
chr	2639615	2639617	0.5031
chr	2639617	2639621	1.404
chr	2639621	2639622	1.8603
chr	2639622	2639623	1.872
chr	2639623	2639624	1.8486
chr	2639624	2639626	1.872
chr	2639626	2639628	1.9071
chr	2639628	2639631	1.8954
chr	2639631	2639633	1.8486
chr	2639633	2639634	1.8369
chr	2639634	2639636	1.9773
chr	2639636	2639637	1.0881
chr	2639637	2639639	1.1349
chr	2639639	2639640	1.0413
chr	2639640	2639641	0.9828
chr	2639641	2639642	0.9594
chr	2639642	2639643	0.9009
chr	2639643	2639644	0.6435
chr	2639644	2639646	0.6201
chr	2639646	2639647	0.6084
chr	2639647	2639650	0.6903
chr	2639650	2639651	0.6786
chr	2639651	2639652	0.6669
chr	2639652	2639653	0.6318
chr	2639653	2639654	0.6435
chr	2639654	2639655	0.6201
chr	2639655	2639656	0.585
chr	2639656	2639658	0.4797
chr	2639658	2639664	0.468
chr	2639664	2639665	0.4329
chr	2639665	2639668	0.3978
chr	2639668	2639670	0.3861
chr	2639670	2639671	0.3627
chr	2639671	2639674	0.351
chr	2639674	2639675	0.2925
chr	2639675	2639676	0.2808
chr	2639676	2639677	0.2574
chr	2639677	2639678	0.234
chr	2639678	2639679	0.117
chr	2639679	2639682	0.0234
chr	2639682	2639683	0.0117
chr	2639704	2639705	0.0234
chr	2639705	2639707	0.0351
chr	2639707	2639714	0.2457
chr	2639714	2639724	0.3042
chr	2639724	2639725	0.2925
chr	2639725	2639726	0.2691
chr	2639726	2639727	0.2574
chr	2639727	2639729	0.1287
chr	2639729	2639730	0.0702
chr	2639730	2639733	0.0585
chr	2639733	2639735	0.0234
chr	2639735	2639736	0.0117
chr	2639744	2639758	0.0702
chr	2639758	2639760	0.0819
chr	2639760	2639763	0.1053
chr	2639763	2639765	0.0819
chr	2639765	2639781	0.0351
chr	2639828	2639829	0.0234
chr	2639829	2639832	0.1053
chr	2639832	2639839	0.1287
chr	2639839	2639846	0.1989
chr	2639846	2639848	0.2106
chr	2639848	2639850	0.2574
chr	2639850	2639851	0.2223
chr	2639851	2639852	0.2106
chr	2639852	2639853	0.1872
chr	2639853	2639854	0.1755
chr	2639854	2639855	0.1521
chr	2639855	2639858	0.1404
chr	2639858	2639860	0.0819
chr	2639860	2639865	0.0702
chr	2639865	2639867	0.0585
chr	2639867	2639868	0.0234
chr	2639868	2639871	0.0351
chr	2639871	2639874	0.0234
chr	2639874	2639876	0.0117
chr	2639876	2639877	0.0234
chr	2639877	2639895	0.117
chr	2639895	2639897	0.1053
chr	2639897	2639898	0.0936
chr	2639921	2639943	0.0117
chr	2639949	2639950	0.0117
chr	2639950	2639952	1.6731
chr	2639952	2639953	1.6848
chr	2639953	2639954	1.6965
chr	2639954	2639955	1.8135
chr	2639955	2639956	2.0241
chr	2639956	2639959	2.0475
chr	2639959	2639967	2.0943
chr	2639967	2639969	2.0826
chr	2639969	2639970	2.0241
chr	2639970	2639971	1.9422
chr	2639971	2639972	1.7433
chr	2639972	2639973	0.3744
chr	2639973	2639974	0.3393
chr	2639974	2639975	0.3159
chr	2639975	2639976	0.3042
chr	2639976	2639977	0.1872
chr	2639977	2639978	0.1755
chr	2639978	2639980	0.0819
chr	2639980	2639981	0.0468
chr	2639981	2639985	0.1872
chr	2639985	2639986	0.3042
chr	2639986	2639987	0.3276
chr	2639987	2639993	0.4212
chr	2639993	2639998	0.4329
chr	2639998	2640000	0.4095
chr	2640000	2640001	0.3978
chr	2640001	2640002	0.3861
chr	2640002	2640003	0.351
chr	2640003	2640004	0.2691
chr	2640004	2640006	0.2457
chr	2640006	2640007	0.1872
chr	2640007	2640008	0.1404
chr	2640008	2640009	0.1053
chr	2640009	2640011	0.0585
chr	2640011	2640016	0.0702
chr	2640016	2640017	0.0936
chr	2640017	2640020	0.0702
chr	2640020	2640034	0.0468
chr	2640034	2640035	0.0351
chr	2640035	2640036	0.0117
chr	2640050	2640060	0.0117
chr	2640060	2640062	0.0234
chr	2640062	2640072	0.0468
chr	2640072	2640079	0.0351
chr	2640079	2640084	0.0234
chr	2640090	2640102	0.0117
chr	2640102	2640110	0.0234
chr	2640110	2640112	0.0117
chr	2640112	2640113	0.3042
chr	2640113	2640114	0.8658
chr	2640114	2640123	2.1996
chr	2640123	2640125	2.1879
chr	2640125	2640126	3.042
chr	2640126	2640127	3.0537
chr	2640127	2640130	3.1005
chr	2640130	2640131	3.0888
chr	2640131	2640132	3.042
chr	2640132	2640133	2.8899
chr	2640133	2640134	2.808
chr	2640134	2640135	2.1294
chr	2640135	2640136	1.7667
chr	2640136	2640137	1.0179
chr	2640137	2640140	0.9477
chr	2640140	2640142	0.936
chr	2640142	2640144	0.9243
chr	2640144	2640145	0.8892
chr	2640145	2640146	0.8775
chr	2640146	2640147	0.7839
chr	2640147	2640148	0.117
chr	2640148	2640150	0.234
chr	2640150	2640151	0.2106
chr	2640151	2640152	0.2223
chr	2640152	2640153	1.7784
chr	2640153	2640154	2.1879
chr	2640154	2640158	2.223
chr	2640158	2640159	2.2698
chr	2640159	2640166	2.2815
chr	2640166	2640168	2.2581
chr	2640168	2640169	2.2347
chr	2640169	2640170	2.1879
chr	2640170	2640171	2.0709
chr	2640171	2640173	2.0241
chr	2640173	2640174	0.7254
chr	2640174	2640175	0.4212
chr	2640175	2640176	0.117
chr	2640176	2640178	0.0819
chr	2640178	2640180	0.0936
chr	2640180	2640181	0.0819
chr	2640181	2640183	0.0702
chr	2640183	2640187	0.0585
chr	2640187	2640199	0.0819
chr	2640199	2640201	0.0702
chr	2640201	2640203	0.0468
chr	2640203	2640204	0.0351
chr	2640204	2640205	0.0234
chr	2640205	2640209	0.0117
chr	2640220	2640237	0.1755
chr	2640237	2640241	0.1638
chr	2640241	2640242	0.117
chr	2640242	2640248	0.0117
chr	2640254	2640260	0.0234
chr	2640260	2640261	0.1053
chr	2640261	2640264	0.1404
chr	2640264	2640274	0.1521
chr	2640274	2640280	0.1404
chr	2640280	2640281	0.0585
chr	2640281	2640282	0.0468
chr	2640289	2640295	0.0117
chr	2640295	2640304	0.0819
chr	2640304	2640312	0.1053
chr	2640312	2640315	0.0936
chr	2640315	2640316	0.1053
chr	2640316	2640317	0.3159
chr	2640317	2640318	0.3276
chr	2640318	2640319	0.3393
chr	2640319	2640320	0.3627
chr	2640320	2640322	0.4329
chr	2640322	2640323	1.6614
chr	2640323	2640324	1.6497
chr	2640324	2640327	1.6731
chr	2640327	2640328	1.6848
chr	2640328	2640329	1.6965
chr	2640329	2640331	1.7784
chr	2640331	2640334	2.3283
chr	2640334	2640335	5.265
chr	2640335	2640336	5.2767
chr	2640336	2640337	5.2065
chr	2640337	2640338	5.1246
chr	2640338	2640339	5.1129
chr	2640339	2640340	5.1012
chr	2640340	2640341	5.031
chr	2640341	2640342	4.797
chr	2640342	2640343	4.7268
chr	2640343	2640344	4.5396
chr	2640344	2640345	4.1067
chr	2640345	2640346	3.8961
chr	2640346	2640347	3.7791
chr	2640347	2640348	3.7206
chr	2640348	2640350	3.7323
chr	2640350	2640351	3.6504
chr	2640351	2640352	3.5919
chr	2640352	2640353	3.159
chr	2640353	2640354	2.9367
chr	2640354	2640355	2.925
chr	2640355	2640356	2.5857
chr	2640356	2640357	1.6263
chr	2640357	2640358	1.3689
chr	2640358	2640359	1.2168
chr	2640359	2640360	0.585
chr	2640360	2640361	0.1989
chr	2640361	2640363	0.1404
chr	2640363	2640364	0.1053
chr	2640364	2640365	0.1521
chr	2640365	2640366	0.1872
chr	2640366	2640368	0.1638
chr	2640368	2640369	0.3042
chr	2640369	2640370	0.4329
chr	2640370	2640371	4.2003
chr	2640371	2640372	6.4818
chr	2640372	2640373	7.3125
chr	2640373	2640374	7.4646
chr	2640374	2640375	9.6993
chr	2640375	2640376	9.7461
chr	2640376	2640377	9.7812
chr	2640377	2640378	11.8053
chr	2640378	2640382	11.817
chr	2640382	2640383	11.8404
chr	2640383	2640385	11.8521
chr	2640385	2640386	11.8638
chr	2640386	2640387	11.8521
chr	2640387	2640388	11.8053
chr	2640388	2640389	11.7819
chr	2640389	2640390	11.7468
chr	2640390	2640391	11.6181
chr	2640391	2640392	10.0152
chr	2640392	2640393	7.4061
chr	2640393	2640394	6.7158
chr	2640394	2640395	5.2767
chr	2640395	2640396	3.3228
chr	2640396	2640397	3.2409
chr	2640397	2640398	3.042
chr	2640398	2640399	1.8135
chr	2640399	2640400	1.6263
chr	2640400	2640401	1.5327
chr	2640401	2640402	1.404
chr	2640402	2640403	1.3572
chr	2640403	2640404	1.287
chr	2640404	2640410	1.2519
chr	2640410	2640412	1.2285
chr	2640412	2640414	1.2402
chr	2640414	2640415	1.2285
chr	2640415	2640416	1.2168
chr	2640416	2640417	1.2051
chr	2640417	2640418	0.8073
chr	2640418	2640419	0.702
chr	2640419	2640420	0.6084
chr	2640420	2640421	0.5967
chr	2640421	2640422	0.2808
chr	2640422	2640423	0.1755
chr	2640423	2640425	0.1053
chr	2640425	2640426	0.0819
chr	2640426	2640427	0.0702
chr	2640427	2640428	0.0585
chr	2640428	2640432	0.0351
chr	2640450	2640455	0.0117
chr	2640455	2640460	0.2574
chr	2640460	2640462	0.2691
chr	2640462	2640467	0.2925
chr	2640467	2640468	0.3042
chr	2640468	2640469	0.351
chr	2640469	2640470	0.5616
chr	2640470	2640471	0.6084
chr	2640471	2640472	0.5967
chr	2640472	2640473	0.7371
chr	2640473	2640475	0.6903
chr	2640475	2640476	0.5148
chr	2640476	2640477	0.5031
chr	2640477	2640481	0.7254
chr	2640481	2640482	0.7137
chr	2640482	2640485	0.702
chr	2640485	2640487	0.6903
chr	2640487	2640489	0.6786
chr	2640489	2640491	0.5265
chr	2640491	2640497	0.2457
chr	2640497	2640499	0.1521
chr	2640499	2640500	0.1053
chr	2640500	2640501	0.0819
chr	2640501	2640513	0.0702
chr	2640513	2640518	0.0936
chr	2640518	2640519	0.0819
chr	2640519	2640520	0.1755
chr	2640520	2640521	6.5988
chr	2640521	2640523	6.5871
chr	2640523	2640526	6.6105
chr	2640526	2640529	6.669
chr	2640529	2640535	6.6573
chr	2640535	2640536	6.6456
chr	2640536	2640537	6.6105
chr	2640537	2640538	6.5403
chr	2640538	2640539	6.318
chr	2640539	2640540	6.2595
chr	2640540	2640541	4.9959
chr	2640541	2640542	4.7151
chr	2640542	2640543	3.159
chr	2640543	2640544	0.7839
chr	2640544	2640545	0.4095
chr	2640545	2640547	0.4797
chr	2640547	2640548	0.4914
chr	2640548	2640549	0.4797
chr	2640549	2640553	0.5265
chr	2640553	2640564	0.1755
chr	2640564	2640566	0.1638
chr	2640566	2640567	0.1287
chr	2640567	2640571	0.0819
chr	2640571	2640573	0.0936
chr	2640573	2640576	0.0819
chr	2640576	2640588	0.0936
chr	2640588	2640590	0.1872
chr	2640590	2640591	0.1638
chr	2640591	2640592	0.1521
chr	2640592	2640595	1.5912
chr	2640595	2640605	1.6146
chr	2640605	2640607	1.6731
chr	2640607	2640608	1.6614
chr	2640608	2640609	1.6497
chr	2640609	2640610	1.6146
chr	2640610	2640611	1.6029
chr	2640611	2640612	1.4976
chr	2640612	2640613	1.4625
chr	2640613	2640614	0.5616
chr	2640614	2640615	0.2808
chr	2640615	2640617	0.2457
chr	2640617	2640618	1.0764
chr	2640618	2640623	1.053
chr	2640623	2640625	1.0296
chr	2640625	2640626	1.0179
chr	2640626	2640627	1.0062
chr	2640627	2640633	0.9828
chr	2640633	2640634	0.9477
chr	2640634	2640635	0.936
chr	2640635	2640636	0.9009
chr	2640636	2640637	0.7722
chr	2640637	2640638	0.7371
chr	2640638	2640639	0.5031
chr	2640639	2640640	0.1755
chr	2640640	2640641	0.1521
chr	2640641	2640642	0.0468
chr	2640654	2640671	0.1755
chr	2640671	2640673	0.1638
chr	2640673	2640674	0.1521
chr	2640674	2640675	0.1287
chr	2640675	2640678	0.0117
chr	2640690	2640693	0.0117
chr	2640693	2640694	0.0351
chr	2640694	2640696	0.1755
chr	2640696	2640697	0.1872
chr	2640697	2640698	1.4391
chr	2640698	2640699	2.2347
chr	2640699	2640714	2.3868
chr	2640714	2640715	2.3751
chr	2640715	2640716	2.2347
chr	2640716	2640717	2.1645
chr	2640717	2640718	1.7901
chr	2640718	2640719	1.4976
chr	2640719	2640720	0.3393
chr	2640720	2640721	0.1521
chr	2640721	2640722	0.1404
chr	2640722	2640723	0.1287
chr	2640723	2640725	0.117
chr	2640725	2640732	0.1287
chr	2640732	2640737	0.1521
chr	2640737	2640739	0.1404
chr	2640739	2640740	0.1053
chr	2640740	2640741	0.0936
chr	2640741	2640746	0.0702
chr	2640746	2640747	0.0585
chr	2640747	2640752	0.0351
chr	2640752	2640753	0.0468
chr	2640753	2640755	0.0351
chr	2640755	2640765	0.0702
chr	2640765	2640766	0.0819
chr	2640766	2640767	0.4329
chr	2640767	2640770	0.468
chr	2640770	2640772	0.4563
chr	2640772	2640774	0.6201
chr	2640774	2640776	0.6084
chr	2640776	2640777	0.5967
chr	2640777	2640778	0.5733
chr	2640778	2640781	0.5616
chr	2640781	2640782	0.585
chr	2640782	2640786	0.7137
chr	2640786	2640787	0.702
chr	2640787	2640788	0.6084
chr	2640788	2640789	0.5967
chr	2640789	2640791	0.585
chr	2640791	2640793	0.5967
chr	2640793	2640794	0.5733
chr	2640794	2640795	0.5499
chr	2640795	2640798	0.5382
chr	2640798	2640802	0.8541
chr	2640802	2640803	0.8307
chr	2640803	2640804	0.7839
chr	2640804	2640805	1.0881
chr	2640805	2640806	1.0764
chr	2640806	2640807	1.0413
chr	2640807	2640808	1.0296
chr	2640808	2640809	1.0179
chr	2640809	2640810	0.9711
chr	2640810	2640813	0.9126
chr	2640813	2640814	0.8892
chr	2640814	2640815	0.8541
chr	2640815	2640816	0.7722
chr	2640816	2640817	0.7839
chr	2640817	2640819	0.7956
chr	2640819	2640820	0.7605
chr	2640820	2640821	0.7254
chr	2640821	2640822	0.468
chr	2640822	2640823	0.4797
chr	2640823	2640825	0.4563
chr	2640825	2640826	0.4095
chr	2640826	2640831	0.1404
chr	2640831	2640832	0.117
chr	2640832	2640833	0.0936
chr	2640833	2640837	0.0819
chr	2640837	2640838	0.234
chr	2640838	2640839	0.6903
chr	2640839	2640840	0.7254
chr	2640840	2640842	0.9477
chr	2640842	2640843	0.9594
chr	2640843	2640848	1.053
chr	2640848	2640850	1.0998
chr	2640850	2640856	1.1115
chr	2640856	2640857	1.0998
chr	2640857	2640858	1.0881
chr	2640858	2640859	0.8892
chr	2640859	2640860	1.9773
chr	2640860	2640861	1.989
chr	2640861	2640862	1.8135
chr	2640862	2640863	2.1294
chr	2640863	2640864	2.1177
chr	2640864	2640865	2.0943
chr	2640865	2640867	2.1528
chr	2640867	2640868	2.1294
chr	2640868	2640869	2.1177
chr	2640869	2640870	2.1411
chr	2640870	2640875	2.1294
chr	2640875	2640876	2.1177
chr	2640876	2640877	2.0826
chr	2640877	2640878	2.0124
chr	2640878	2640879	1.9305
chr	2640879	2640881	1.8018
chr	2640881	2640882	1.7433
chr	2640882	2640883	1.5561
chr	2640883	2640884	1.2753
chr	2640884	2640885	0.6552
chr	2640885	2640886	0.3627
chr	2640886	2640887	0.3042
chr	2640887	2640888	0.234
chr	2640888	2640889	0.2457
chr	2640889	2640890	0.2106
chr	2640890	2640891	0.1521
chr	2640891	2640892	0.3159
chr	2640892	2640893	0.3042
chr	2640893	2640896	0.3159
chr	2640896	2640902	0.6084
chr	2640902	2640904	0.5967
chr	2640904	2640906	0.6084
chr	2640906	2640907	0.6201
chr	2640907	2640908	1.5561
chr	2640908	2640909	1.6263
chr	2640909	2640910	2.9484
chr	2640910	2640911	9.7344
chr	2640911	2640912	9.7461
chr	2640912	2640913	10.1088
chr	2640913	2640914	10.3662
chr	2640914	2640916	10.4364
chr	2640916	2640917	10.6353
chr	2640917	2640918	10.8459
chr	2640918	2640919	11.8755
chr	2640919	2640920	11.8989
chr	2640920	2640921	11.8872
chr	2640921	2640922	11.8638
chr	2640922	2640923	12.0042
chr	2640923	2640924	12.0159
chr	2640924	2640926	12.051
chr	2640926	2640927	11.9925
chr	2640927	2640928	11.5479
chr	2640928	2640929	11.2905
chr	2640929	2640930	9.9099
chr	2640930	2640931	9.36
chr	2640931	2640932	3.2292
chr	2640932	2640933	2.6559
chr	2640933	2640934	2.5506
chr	2640934	2640935	2.3985
chr	2640935	2640936	2.3283
chr	2640936	2640937	2.1294
chr	2640937	2640938	2.0709
chr	2640938	2640939	1.8369
chr	2640939	2640940	1.4508
chr	2640940	2640941	1.0998
chr	2640941	2640942	0.936
chr	2640942	2640943	0.4914
chr	2640943	2640944	0.2691
chr	2640944	2640945	0.2574
chr	2640945	2640946	0.2457
chr	2640946	2640947	0.2223
chr	2640947	2640950	0.2106
chr	2640950	2640960	0.1989
chr	2640960	2640961	0.2106
chr	2640961	2640962	0.1989
chr	2640962	2640965	0.0585
chr	2640965	2640966	12.2148
chr	2640966	2640967	18.4626
chr	2640967	2640968	20.1825
chr	2640968	2640969	20.2761
chr	2640969	2640973	20.3112
chr	2640973	2640979	20.3229
chr	2640979	2640980	20.4867
chr	2640980	2640982	20.4984
chr	2640982	2640983	20.4516
chr	2640983	2640984	20.2644
chr	2640984	2640985	20.241
chr	2640985	2640986	20.1591
chr	2640986	2640987	18.8019
chr	2640987	2640988	2.9718
chr	2640988	2640989	1.6965
chr	2640989	2640990	0.9009
chr	2640990	2640992	0.6903
chr	2640992	2640994	0.6669
chr	2640994	2640996	0.6786
chr	2640996	2640999	0.6669
chr	2640999	2641000	0.6552
chr	2641000	2641001	0.6318
chr	2641001	2641003	0.5148
chr	2641003	2641005	0.585
chr	2641005	2641006	0.5967
chr	2641006	2641007	0.5499
chr	2641007	2641008	0.5031
chr	2641008	2641009	0.3861
chr	2641009	2641010	0.5616
chr	2641010	2641016	0.5499
chr	2641016	2641021	0.6201
chr	2641021	2641022	0.6084
chr	2641022	2641023	0.5967
chr	2641023	2641025	0.5382
chr	2641025	2641026	0.6552
chr	2641026	2641027	0.5967
chr	2641027	2641028	0.5733
chr	2641028	2641029	0.5382
chr	2641029	2641030	0.5148
chr	2641030	2641031	0.4212
chr	2641031	2641032	0.2808
chr	2641032	2641033	0.2574
chr	2641033	2641035	0.1989
chr	2641035	2641043	0.1287
chr	2641043	2641044	0.1404
chr	2641044	2641045	0.2223
chr	2641045	2641046	0.1989
chr	2641046	2641048	0.3042
chr	2641048	2641061	0.2925
chr	2641061	2641064	0.2574
chr	2641064	2641065	0.2457
chr	2641065	2641066	0.117
chr	2641066	2641067	0.0585
chr	2641067	2641069	0.0351
chr	2641069	2641074	0.0117
chr	2641074	2641075	0.0234
chr	2641075	2641090	0.0351
chr	2641090	2641094	0.0234
chr	2641094	2641096	0.0117
chr	2641098	2641099	0.0468
chr	2641099	2641100	0.0585
chr	2641100	2641103	0.0702
chr	2641103	2641105	0.3042
chr	2641105	2641107	0.3393
chr	2641107	2641108	0.351
chr	2641108	2641109	0.3627
chr	2641109	2641110	0.3744
chr	2641110	2641117	0.3861
chr	2641117	2641118	0.3744
chr	2641118	2641123	0.3159
chr	2641123	2641124	0.2925
chr	2641124	2641125	0.2691
chr	2641125	2641126	0.7137
chr	2641126	2641127	0.702
chr	2641127	2641129	0.6552
chr	2641129	2641130	0.6201
chr	2641130	2641142	1.0179
chr	2641142	2641146	0.9945
chr	2641146	2641150	0.9828
chr	2641150	2641151	0.9594
chr	2641151	2641152	0.8775
chr	2641152	2641153	0.1287
chr	2641153	2641154	0.0936
chr	2641154	2641155	0.0468
chr	2641155	2641157	0.0351
chr	2641157	2641158	0.0117
chr	2641164	2641166	0.2106
chr	2641166	2641167	0.2691
chr	2641167	2641168	0.2808
chr	2641168	2641169	0.4329
chr	2641169	2641171	0.4563
chr	2641171	2641185	0.5616
chr	2641185	2641187	0.5382
chr	2641187	2641188	0.3861
chr	2641188	2641189	0.3393
chr	2641189	2641190	1.17
chr	2641190	2641191	1.1583
chr	2641191	2641192	1.1349
chr	2641192	2641194	1.1232
chr	2641194	2641195	1.0881
chr	2641195	2641206	1.0764
chr	2641206	2641207	1.053
chr	2641207	2641208	1.0413
chr	2641208	2641209	1.0062
chr	2641209	2641210	0.9009
chr	2641210	2641211	0.8658
chr	2641211	2641212	0.7956
chr	2641212	2641213	0.7605
chr	2641213	2641214	0.6552
chr	2641214	2641215	0.6201
chr	2641215	2641216	0.5148
chr	2641216	2641217	0.1872
chr	2641217	2641218	0.0936
chr	2641218	2641219	1.3104
chr	2641219	2641220	1.4859
chr	2641220	2641221	1.9539
chr	2641221	2641222	1.9773
chr	2641222	2641223	2.0124
chr	2641223	2641226	2.5857
chr	2641226	2641231	2.6325
chr	2641231	2641232	2.6442
chr	2641232	2641233	2.6559
chr	2641233	2641235	4.4226
chr	2641235	2641237	4.446
chr	2641237	2641238	4.4109
chr	2641238	2641239	3.7557
chr	2641239	2641240	3.6036
chr	2641240	2641241	2.808
chr	2641241	2641242	2.4921
chr	2641242	2641243	2.4453
chr	2641243	2641244	2.2698
chr	2641244	2641245	2.1528
chr	2641245	2641246	2.0007
chr	2641246	2641247	1.9305
chr	2641247	2641249	1.8603
chr	2641249	2641250	1.8369
chr	2641250	2641251	1.8135
chr	2641251	2641252	1.7316
chr	2641252	2641253	1.6731
chr	2641253	2641254	1.6263
chr	2641254	2641256	0.234
chr	2641256	2641258	0.2106
chr	2641258	2641261	0.1755
chr	2641261	2641274	0.1638
chr	2641274	2641275	0.117
chr	2641275	2641277	0.0819
chr	2641277	2641280	0.0117
chr	2641282	2641292	0.0117
chr	2641292	2641304	0.0234
chr	2641304	2641314	0.0117
chr	2641315	2641326	0.0117
chr	2641326	2641337	0.0234
chr	2641337	2641349	0.0117
chr	2641358	2641362	0.0117
chr	2641362	2641363	0.0351
chr	2641363	2641364	0.117
chr	2641364	2641375	0.4095
chr	2641375	2641380	0.3978
chr	2641380	2641381	0.3744
chr	2641381	2641383	0.3627
chr	2641383	2641384	0.351
chr	2641384	2641385	0.3042
chr	2641385	2641386	0.0234
chr	2641386	2641389	0.0117
chr	2641389	2641391	0.0234
chr	2641391	2641410	0.0117
chr	2641427	2641436	0.0117
chr	2641436	2641446	0.0351
chr	2641446	2641454	0.0234
chr	2641454	2641456	0.0468
chr	2641456	2641472	0.0234
chr	2641472	2641474	0.0117
chr	2641474	2641475	0.0234
chr	2641475	2641476	0.4329
chr	2641476	2641479	0.5148
chr	2641479	2641487	0.5265
chr	2641487	2641493	0.5382
chr	2641493	2641494	0.5148
chr	2641494	2641495	0.4212
chr	2641495	2641496	0.3627
chr	2641496	2641497	0.1404
chr	2641497	2641498	0.0702
chr	2641498	2641499	0.0468
chr	2641499	2641502	0.0234
chr	2641502	2641505	0.0117
chr	2641505	2641509	0.0234
chr	2641509	2641510	0.2457
chr	2641510	2641511	0.4095
chr	2641511	2641512	2.0241
chr	2641512	2641513	2.0592
chr	2641513	2641514	2.5506
chr	2641514	2641516	2.7378
chr	2641516	2641528	2.9016
chr	2641528	2641529	2.8197
chr	2641529	2641530	2.7612
chr	2641530	2641531	2.457
chr	2641531	2641532	2.1879
chr	2641532	2641533	0.8424
chr	2641533	2641534	0.7254
chr	2641534	2641535	0.3393
chr	2641535	2641536	0.3276
chr	2641536	2641537	0.2457
chr	2641537	2641538	0.1521
chr	2641538	2641539	0.0468
chr	2641539	2641540	0.0234
chr	2641540	2641541	0.0117
chr	2641577	2641582	0.0117
chr	2641582	2641585	0.0234
chr	2641585	2641589	0.0351
chr	2641589	2641591	2.6325
chr	2641591	2641592	2.6442
chr	2641592	2641593	2.7027
chr	2641593	2641605	2.7144
chr	2641605	2641606	2.7027
chr	2641606	2641607	2.6442
chr	2641607	2641608	2.6208
chr	2641608	2641609	2.1411
chr	2641609	2641610	1.3455
chr	2641610	2641611	1.0881
chr	2641611	2641612	0.8424
chr	2641612	2641613	0.6552
chr	2641613	2641614	0.2457
chr	2641614	2641615	0.1053
chr	2641615	2641616	0.0468
chr	2641616	2641617	0.0234
chr	2641617	2641631	0.0117
chr	2641642	2641645	0.0234
chr	2641645	2641646	0.0702
chr	2641646	2641647	0.2925
chr	2641647	2641649	0.351
chr	2641649	2641650	0.3627
chr	2641650	2641652	0.3744
chr	2641652	2641665	0.3861
chr	2641665	2641667	0.2925
chr	2641667	2641668	0.0351
chr	2641668	2641670	0.0585
chr	2641670	2641674	0.0468
chr	2641674	2641690	0.0351
chr	2641690	2641697	0.0117
chr	2641722	2641730	0.0117
chr	2641730	2641744	0.0585
chr	2641744	2641748	0.0468
chr	2641748	2641749	0.0351
chr	2641749	2641752	0.1287
chr	2641752	2641753	0.1053
chr	2641753	2641754	0.117
chr	2641754	2641755	0.1638
chr	2641755	2641770	0.3861
chr	2641770	2641771	0.3744
chr	2641771	2641775	0.2925
chr	2641775	2641776	0.2808
chr	2641776	2641777	0.234
chr	2641790	2641796	0.0468
chr	2641796	2641797	0.117
chr	2641797	2641800	0.1638
chr	2641800	2641810	0.1755
chr	2641810	2641816	0.1287
chr	2641816	2641817	0.117
chr	2641817	2641818	0.0234
chr	2641818	2641822	0.0117
chr	2641832	2641833	0.4563
chr	2641833	2641834	0.5031
chr	2641834	2641836	0.5148
chr	2641836	2641839	0.5265
chr	2641839	2641842	0.702
chr	2641842	2641849	0.7137
chr	2641849	2641850	0.6786
chr	2641850	2641851	0.6552
chr	2641851	2641853	0.6201
chr	2641853	2641854	0.351
chr	2641854	2641856	0.2574
chr	2641856	2641857	0.1989
chr	2641857	2641858	0.1755
chr	2641858	2641859	0.0936
chr	2641859	2641860	0.0819
chr	2641860	2641862	0.0585
chr	2641862	2641864	0.0702
chr	2641864	2641865	0.2691
chr	2641865	2641867	0.2925
chr	2641867	2641869	0.3159
chr	2641869	2641883	0.3276
chr	2641883	2641884	0.2574
chr	2641884	2641885	0.1872
chr	2641885	2641886	0.0468
chr	2641886	2641888	0.0351
chr	2641888	2641893	0.0117
chr	2641923	2641925	0.1053
chr	2641925	2641935	0.1287
chr	2641935	2641940	0.1404
chr	2641940	2641942	0.1287
chr	2641942	2641943	0.0936
chr	2641943	2641944	0.0585
chr	2641944	2641955	0.0468
chr	2641955	2641956	0.0351
chr	2641956	2641958	0.0702
chr	2641958	2641959	0.0819
chr	2641959	2641965	0.1287
chr	2641965	2641967	0.117
chr	2641967	2641976	0.1053
chr	2641976	2641978	0.0702
chr	2641978	2641980	0.0585
chr	2641990	2641991	0.0117
chr	2641991	2641993	0.1638
chr	2641993	2641994	0.1872
chr	2641994	2641995	0.2106
chr	2641995	2642009	0.2223
chr	2642009	2642010	0.2106
chr	2642010	2642011	0.1989
chr	2642011	2642012	0.1872
chr	2642012	2642013	0.0234
chr	2642156	2642164	0.0117
chr	2642164	2642176	0.0234
chr	2642176	2642177	0.0351
chr	2642177	2642181	0.117
chr	2642181	2642197	0.0936
chr	2642197	2642198	0.0819
chr	2642198	2642199	0.0234
chr	2642304	2642310	0.3627
chr	2642310	2642320	0.3744
chr	2642320	2642323	0.351
chr	2642323	2642325	0.3393
chr	2642325	2642326	0.2457
chr	2642326	2642327	0.3042
chr	2642327	2642330	0.2925
chr	2642330	2642332	0.2574
chr	2642332	2642333	0.4095
chr	2642333	2642346	0.5616
chr	2642346	2642347	0.5382
chr	2642347	2642348	0.4563
chr	2642348	2642350	0.4446
chr	2642350	2642351	0.4095
chr	2642351	2642352	0.3861
chr	2642352	2642353	0.3393
chr	2642353	2642354	0.1989
chr	2642355	2642372	0.0117
chr	2642372	2642376	0.1755
chr	2642376	2642377	0.1638
chr	2642377	2642382	0.1755
chr	2642382	2642386	0.1872
chr	2642386	2642388	0.2106
chr	2642388	2642393	0.2223
chr	2642393	2642395	0.0819
chr	2642395	2642396	0.0702
chr	2642396	2642398	0.0585
chr	2642398	2642403	0.0468
chr	2642403	2642404	0.0351
chr	2642404	2642406	0.0234
chr	2642406	2642410	0.0117
chr	2642450	2642458	0.0117
chr	2642458	2642472	0.0234
chr	2642472	2642480	0.0117
chr	2642506	2642527	0.0351
chr	2642527	2642529	0.0117
chr	2642545	2642565	0.0117
chr	2642569	2642589	0.0117
chr	2642605	2642623	0.0117
chr	2642663	2642668	0.0117
chr	2642668	2642669	0.0468
chr	2642669	2642671	0.0585
chr	2642671	2642684	0.0702
chr	2642684	2642688	0.0585
chr	2642688	2642691	0.0468
chr	2642691	2642693	0.0351
chr	2642752	2642754	0.0117
chr	2642754	2642774	0.0234
chr	2642804	2642826	0.0117
chr	2642876	2642898	0.0117
chr	2642900	2642909	0.0117
chr	2642909	2642915	0.0234
chr	2642915	2642917	0.2106
chr	2642917	2642919	0.2457
chr	2642919	2642920	0.2574
chr	2642920	2642921	0.2691
chr	2642921	2642922	0.2808
chr	2642922	2642925	0.2691
chr	2642925	2642926	0.3861
chr	2642926	2642934	0.3978
chr	2642934	2642936	0.3861
chr	2642936	2642937	0.2925
chr	2642937	2642938	0.2808
chr	2642938	2642940	0.1521
chr	2642940	2642945	0.1287
chr	2642945	2642946	0.117
chr	2642946	2642947	0.0585
chr	2642947	2642952	0.0117
chr	2642952	2642957	0.0234
chr	2642957	2642969	0.0468
chr	2642969	2642974	0.0351
chr	2642974	2642977	0.0234
chr	2642977	2642978	0.0117
chr	2643053	2643054	2.5038
chr	2643054	2643058	2.5272
chr	2643058	2643060	2.5623
chr	2643060	2643062	2.6325
chr	2643062	2643063	2.6442
chr	2643063	2643067	2.7027
chr	2643067	2643068	2.7144
chr	2643068	2643069	2.8665
chr	2643069	2643070	2.9016
chr	2643070	2643071	2.8782
chr	2643071	2643072	2.7144
chr	2643072	2643073	1.8603
chr	2643073	2643074	1.2753
chr	2643074	2643075	1.2051
chr	2643075	2643076	1.0296
chr	2643076	2643077	0.936
chr	2643077	2643078	0.8424
chr	2643078	2643079	0.8073
chr	2643079	2643080	0.7371
chr	2643080	2643081	0.6903
chr	2643081	2643083	0.6318
chr	2643083	2643084	0.6201
chr	2643084	2643086	0.6084
chr	2643086	2643087	0.5967
chr	2643087	2643088	0.5616
chr	2643088	2643089	0.5265
chr	2643089	2643090	0.4914
chr	2643090	2643091	0.468
chr	2643091	2643092	0.4446
chr	2643092	2643093	0.3861
chr	2643093	2643094	0.3276
chr	2643094	2643095	0.2457
chr	2643095	2643096	0.1989
chr	2643096	2643097	0.0234
chr	2643111	2643114	0.0117
chr	2643114	2643116	0.0468
chr	2643116	2643118	0.0585
chr	2643118	2643119	0.3042
chr	2643119	2643125	0.351
chr	2643125	2643128	0.3627
chr	2643128	2643129	1.0647
chr	2643129	2643131	1.0881
chr	2643131	2643133	1.0764
chr	2643133	2643134	1.0647
chr	2643134	2643135	1.053
chr	2643135	2643136	1.0296
chr	2643136	2643137	1.0179
chr	2643137	2643138	1.0062
chr	2643138	2643139	0.9828
chr	2643139	2643140	0.936
chr	2643140	2643141	0.8775
chr	2643141	2643142	0.8658
chr	2643142	2643143	0.8424
chr	2643143	2643144	0.819
chr	2643144	2643145	0.8073
chr	2643145	2643147	0.7254
chr	2643147	2643148	0.7137
chr	2643148	2643149	0.6201
chr	2643149	2643150	0.5967
chr	2643150	2643151	0.0234
chr	2643151	2643152	0.0117
chr	2643162	2643163	0.0468
chr	2643163	2643168	0.0819
chr	2643168	2643169	0.1287
chr	2643169	2643171	0.1404
chr	2643171	2643173	0.2574
chr	2643173	2643174	0.2925
chr	2643174	2643175	0.3627
chr	2643175	2643179	0.6084
chr	2643179	2643184	0.6201
chr	2643184	2643185	0.585
chr	2643185	2643188	0.5616
chr	2643188	2643190	0.5382
chr	2643190	2643191	0.4914
chr	2643191	2643192	0.468
chr	2643192	2643193	0.4329
chr	2643193	2643194	0.3159
chr	2643194	2643195	0.2925
chr	2643195	2643196	0.1287
chr	2643196	2643198	0.0819
chr	2643198	2643200	0.0468
chr	2643200	2643201	0.0234
chr	2643201	2643205	0.0117
chr	2643207	2643213	0.0351
chr	2643213	2643228	0.1638
chr	2643228	2643229	0.1521
chr	2643229	2643233	0.1287
chr	2643233	2643235	0.0936
chr	2643240	2643241	0.1287
chr	2643241	2643258	0.1521
chr	2643258	2643261	0.0936
chr	2643261	2643262	0.0819
chr	2643262	2643266	0.0117
chr	2643267	2643269	0.0234
chr	2643269	2643277	0.0351
chr	2643277	2643278	0.0702
chr	2643278	2643279	1.3806
chr	2643279	2643284	3.8025
chr	2643284	2643292	3.7791
chr	2643292	2643293	3.7674
chr	2643293	2643294	3.7791
chr	2643294	2643295	3.7557
chr	2643295	2643296	3.744
chr	2643296	2643297	3.6855
chr	2643297	2643298	3.5451
chr	2643298	2643299	3.276
chr	2643299	2643300	2.8548
chr	2643300	2643301	0.117
chr	2643301	2643315	0.0117
chr	2643315	2643317	0.0234
chr	2643317	2643325	0.0117
chr	2643325	2643327	0.2457
chr	2643327	2643338	0.2574
chr	2643338	2643342	0.2457
chr	2643342	2643346	0.234
chr	2643346	2643347	0.1521
chr	2643347	2643348	0.1404
chr	2643348	2643349	0.0702
chr	2643349	2643350	0.1404
chr	2643350	2643351	0.1053
chr	2643351	2643367	1.3572
chr	2643367	2643368	1.3338
chr	2643368	2643369	1.2987
chr	2643369	2643370	1.2519
chr	2643370	2643371	0.8892
chr	2643371	2643372	0.6552
chr	2643372	2643373	0.1638
chr	2643373	2643374	0.0351
chr	2643374	2643375	0.0234
chr	2643375	2643396	0.0117
chr	2643400	2643409	0.0117
chr	2643409	2643411	0.1989
chr	2643411	2643420	0.2223
chr	2643420	2643427	0.2106
chr	2643427	2643428	0.1872
chr	2643428	2643430	0.0819
chr	2643441	2643442	0.5265
chr	2643442	2643443	0.6084
chr	2643443	2643461	0.7371
chr	2643461	2643462	0.7137
chr	2643462	2643463	0.3744
chr	2643463	2643464	0.0351
chr	2643464	2643465	0.0117
chr	2643470	2643471	0.2574
chr	2643471	2643476	0.2691
chr	2643476	2643477	0.3042
chr	2643477	2643478	0.3159
chr	2643478	2643488	0.351
chr	2643488	2643490	0.3393
chr	2643490	2643492	0.3042
chr	2643492	2643493	0.1989
chr	2643493	2643494	0.1404
chr	2643494	2643496	0.1053
chr	2643496	2643497	0.0936
chr	2643497	2643498	0.0702
chr	2643498	2643499	0.0585
chr	2643499	2643500	0.1989
chr	2643500	2643501	0.7371
chr	2643501	2643507	0.7605
chr	2643507	2643509	0.7956
chr	2643509	2643511	0.8073
chr	2643511	2643516	0.8307
chr	2643516	2643518	0.8073
chr	2643518	2643519	0.7956
chr	2643519	2643520	0.702
chr	2643520	2643521	0.4329
chr	2643521	2643522	0.351
chr	2643522	2643524	0.1053
chr	2643524	2643526	0.0936
chr	2643526	2643528	0.0819
chr	2643528	2643530	0.0585
chr	2643530	2643532	0.0351
chr	2643532	2643536	0.0234
chr	2643547	2643548	0.2691
chr	2643548	2643549	0.3042
chr	2643549	2643551	0.3159
chr	2643551	2643553	0.3276
chr	2643553	2643554	0.3393
chr	2643554	2643564	0.4329
chr	2643564	2643565	0.4095
chr	2643565	2643566	0.3744
chr	2643566	2643567	0.3627
chr	2643567	2643568	0.3393
chr	2643568	2643569	0.2457
chr	2643569	2643570	0.2223
chr	2643570	2643571	0.4446
chr	2643571	2643573	0.3978
chr	2643573	2643574	0.9711
chr	2643574	2643575	1.17
chr	2643575	2643577	1.1583
chr	2643577	2643578	1.1232
chr	2643578	2643579	1.0998
chr	2643579	2643581	1.0881
chr	2643581	2643583	1.1115
chr	2643583	2643587	1.1466
chr	2643587	2643588	1.1232
chr	2643588	2643591	1.1115
chr	2643591	2643592	0.9477
chr	2643592	2643594	0.9009
chr	2643594	2643596	0.234
chr	2643596	2643597	0.1755
chr	2643597	2643598	0.1638
chr	2643598	2643599	0.1404
chr	2643599	2643601	0.1287
chr	2643601	2643602	0.117
chr	2643602	2643604	0.0819
chr	2643604	2643607	0.0702
chr	2643607	2643608	0.0585
chr	2643608	2643614	0.0351
chr	2643614	2643615	0.0468
chr	2643615	2643616	0.0702
chr	2643616	2643620	0.0468
chr	2643620	2643634	0.0702
chr	2643634	2643636	0.0819
chr	2643636	2643638	0.0468
chr	2643638	2643641	0.0585
chr	2643641	2643655	0.0351
chr	2643655	2643660	0.0234
chr	2643660	2643661	0.0117
chr	2643680	2643685	0.0936
chr	2643685	2643702	0.585
chr	2643702	2643703	0.5499
chr	2643703	2643704	0.4914
chr	2643704	2643705	0.4797
chr	2643705	2643706	0.4446
chr	2643706	2643707	0.3393
chr	2643707	2643708	0.0117
chr	2643712	2643716	0.0117
chr	2643716	2643717	0.3042
chr	2643717	2643719	0.3159
chr	2643719	2643721	0.3276
chr	2643721	2643731	0.3393
chr	2643731	2643738	0.3276
chr	2643738	2643739	0.0468
chr	2643739	2643743	0.0117
chr	2643751	2643768	0.0351
chr	2643768	2643771	0.0468
chr	2643771	2643772	0.0585
chr	2643772	2643773	0.0468
chr	2643773	2643774	0.2106
chr	2643774	2643775	0.1989
chr	2643775	2643777	0.2457
chr	2643777	2643783	0.2574
chr	2643783	2643789	0.2691
chr	2643789	2643791	0.2574
chr	2643791	2643792	0.2106
chr	2643792	2643793	0.1638
chr	2643793	2643794	0.1404
chr	2643794	2643795	0.1287
chr	2643795	2643796	0.117
chr	2643796	2643798	0.0351
chr	2643798	2643799	0.0234
chr	2643799	2643802	0.0117
chr	2643802	2643804	0.0234
chr	2643804	2643819	0.0117
chr	2643819	2643824	0.0702
chr	2643824	2643836	0.0585
chr	2643836	2643838	0.0702
chr	2643838	2643839	0.0351
chr	2643839	2643840	0.0234
chr	2643840	2643842	0.1287
chr	2643842	2643850	0.117
chr	2643850	2643856	0.1287
chr	2643856	2643859	0.1404
chr	2643859	2643860	0.1053
chr	2643860	2643861	0.0936
chr	2643861	2643862	0.0702
chr	2643862	2643864	0.0351
chr	2643864	2643872	0.0234
chr	2643872	2643877	0.0117
chr	2643887	2643890	0.0234
chr	2643890	2643907	0.0351
chr	2643907	2643909	0.0234
chr	2643909	2643911	0.0117
chr	2643921	2643946	0.0117
chr	2643949	2643962	0.0117
chr	2643962	2643967	0.1287
chr	2643967	2643974	0.1521
chr	2643974	2643981	0.2223
chr	2643981	2643982	0.1989
chr	2643982	2643983	0.1755
chr	2643983	2643984	0.1521
chr	2643984	2643987	0.1287
chr	2643987	2643988	0.6786
chr	2643988	2643989	0.6669
chr	2643989	2643990	0.6786
chr	2643990	2643995	0.7371
chr	2643995	2643996	0.7605
chr	2643996	2643997	0.7371
chr	2643997	2644006	0.702
chr	2644006	2644007	0.6903
chr	2644007	2644008	0.6552
chr	2644008	2644009	0.5967
chr	2644009	2644011	0.1404
chr	2644011	2644012	0.1287
chr	2644012	2644013	0.0819
chr	2644013	2644015	0.0702
chr	2644015	2644016	0.468
chr	2644016	2644018	1.1349
chr	2644018	2644021	1.1583
chr	2644021	2644022	1.1934
chr	2644022	2644023	3.3345
chr	2644023	2644024	3.3813
chr	2644024	2644025	3.4281
chr	2644025	2644032	3.4632
chr	2644032	2644034	3.4281
chr	2644034	2644035	3.3696
chr	2644035	2644036	3.2526
chr	2644036	2644037	2.8431
chr	2644037	2644038	2.6091
chr	2644038	2644039	2.4921
chr	2644039	2644040	2.4336
chr	2644040	2644041	2.34
chr	2644041	2644042	2.2698
chr	2644042	2644043	2.106
chr	2644043	2644044	1.2519
chr	2644044	2644045	0.468
chr	2644045	2644046	0.351
chr	2644046	2644047	0.4446
chr	2644047	2644048	0.4563
chr	2644048	2644049	2.1528
chr	2644049	2644050	2.2347
chr	2644050	2644053	2.2581
chr	2644053	2644054	2.6559
chr	2644054	2644062	2.6676
chr	2644062	2644063	2.6442
chr	2644063	2644064	2.6091
chr	2644064	2644065	2.5623
chr	2644065	2644066	2.5038
chr	2644066	2644067	2.34
chr	2644067	2644068	2.223
chr	2644068	2644069	2.1645
chr	2644069	2644070	1.9305
chr	2644070	2644071	1.6497
chr	2644071	2644073	0.5616
chr	2644073	2644074	0.468
chr	2644074	2644075	0.3861
chr	2644075	2644093	0.0117
chr	2644114	2644128	0.0117
chr	2644128	2644136	0.0585
chr	2644136	2644149	0.0468
chr	2644149	2644150	0.0234
chr	2644150	2644159	0.0351
chr	2644159	2644164	0.6903
chr	2644164	2644167	0.7137
chr	2644167	2644169	0.7254
chr	2644169	2644171	0.7488
chr	2644171	2644172	0.7254
chr	2644172	2644180	0.7137
chr	2644180	2644181	0.6084
chr	2644181	2644183	0.5382
chr	2644183	2644184	0.468
chr	2644184	2644185	0.2457
chr	2644185	2644187	0.0585
chr	2644187	2644188	0.0351
chr	2644188	2644190	0.0234
chr	2644225	2644234	0.0234
chr	2644234	2644243	0.0351
chr	2644243	2644252	0.0117
chr	2644252	2644256	0.0234
chr	2644256	2644257	0.0117
chr	2644257	2644278	0.0234
chr	2644278	2644283	0.0117
chr	2644283	2644290	0.0351
chr	2644290	2644305	0.0234
chr	2644305	2644306	0.0117
chr	2644346	2644363	0.0117
chr	2644383	2644385	0.0234
chr	2644385	2644392	0.1638
chr	2644392	2644399	0.1755
chr	2644399	2644400	0.1872
chr	2644400	2644402	0.1989
chr	2644402	2644404	0.1755
chr	2644404	2644406	0.1287
chr	2644406	2644407	0.1053
chr	2644407	2644412	0.0936
chr	2644412	2644413	0.0819
chr	2644413	2644416	0.0702
chr	2644416	2644418	0.0585
chr	2644418	2644419	0.0468
chr	2644419	2644420	0.0351
chr	2644420	2644435	0.0117
chr	2644508	2644514	0.1404
chr	2644514	2644529	0.1521
chr	2644529	2644530	0.0585
chr	2644530	2644531	0.0468
chr	2644531	2644532	0.0351
chr	2644532	2644535	0.0234
chr	2644638	2644648	0.3159
chr	2644648	2644655	0.3393
chr	2644655	2644659	0.3276
chr	2644659	2644660	0.3159
chr	2644660	2644669	0.0234
chr	2644669	2644671	0.0117
chr	2644711	2644713	0.0117
chr	2644713	2644714	0.0234
chr	2644714	2644732	0.117
chr	2644732	2644733	0.1053
chr	2644733	2644735	0.0936
chr	2644804	2644818	0.0117
chr	2644818	2644835	0.0468
chr	2644835	2644838	0.0351
chr	2644838	2644839	0.0234
chr	2644839	2644841	0.0117
chr	2644890	2644907	0.0117
chr	2644907	2644911	0.0702
chr	2644911	2644928	0.0585
chr	2644928	2644929	0.0351
chr	2644929	2644934	0.0117
chr	2644985	2644986	0.0585
chr	2644986	2644987	0.6084
chr	2644987	2644989	0.6201
chr	2644989	2644990	0.6318
chr	2644990	2645004	0.6669
chr	2645004	2645005	0.5616
chr	2645005	2645006	0.5265
chr	2645006	2645007	0.5148
chr	2645007	2645008	0.2925
chr	2645008	2645009	0.0468
chr	2645009	2645010	0.0351
chr	2645010	2645030	0.0117
chr	2645030	2645032	0.0234
chr	2645032	2645035	0.0117
chr	2645035	2645036	0.0819
chr	2645036	2645037	0.1755
chr	2645037	2645053	0.4446
chr	2645053	2645054	0.4212
chr	2645054	2645055	0.3978
chr	2645055	2645057	0.2808
chr	2645057	2645058	0.0585
chr	2645058	2645061	0.0234
chr	2645061	2645062	0.0117
chr	2645062	2645063	0.0234
chr	2645063	2645083	0.0351
chr	2645165	2645168	0.0351
chr	2645168	2645178	0.0585
chr	2645178	2645186	0.0936
chr	2645186	2645187	0.0819
chr	2645187	2645190	0.0585
chr	2645190	2645194	0.0351
chr	2645194	2645199	0.0702
chr	2645199	2645200	0.1638
chr	2645200	2645201	0.234
chr	2645201	2645204	0.2457
chr	2645204	2645209	0.2808
chr	2645209	2645216	0.3627
chr	2645216	2645217	0.3393
chr	2645217	2645221	0.3276
chr	2645221	2645222	0.1989
chr	2645222	2645223	0.1521
chr	2645223	2645224	0.117
chr	2645224	2645226	0.1053
chr	2645226	2645231	0.0819
chr	2645231	2645232	0.0585
chr	2645232	2645234	0.0468
chr	2645234	2645235	0.0234
chr	2645235	2645236	0.0117
chr	2645237	2645239	0.1053
chr	2645239	2645241	1.2402
chr	2645241	2645256	1.2519
chr	2645256	2645258	1.2402
chr	2645258	2645259	1.2168
chr	2645259	2645260	1.1466
chr	2645260	2645261	0.3393
chr	2645261	2645262	0.6435
chr	2645262	2645263	0.6318
chr	2645263	2645264	0.585
chr	2645264	2645265	0.5616
chr	2645265	2645266	0.5499
chr	2645266	2645275	0.5265
chr	2645275	2645278	0.5148
chr	2645278	2645279	0.4797
chr	2645279	2645280	0.4914
chr	2645280	2645281	0.3978
chr	2645281	2645282	0.3861
chr	2645282	2645283	0.3393
chr	2645283	2645284	0.2457
chr	2645284	2645285	0.2106
chr	2645285	2645288	0.1638
chr	2645288	2645290	1.521
chr	2645290	2645291	1.7199
chr	2645291	2645294	1.755
chr	2645294	2645295	1.7667
chr	2645295	2645296	2.5506
chr	2645296	2645299	2.5623
chr	2645299	2645303	2.5857
chr	2645303	2645305	2.574
chr	2645305	2645306	2.5272
chr	2645306	2645307	2.5038
chr	2645307	2645308	2.457
chr	2645308	2645309	2.2113
chr	2645309	2645310	1.9188
chr	2645310	2645311	1.2285
chr	2645311	2645312	1.1349
chr	2645312	2645313	1.0062
chr	2645313	2645315	0.936
chr	2645315	2645316	0.8073
chr	2645316	2645317	0.5382
chr	2645317	2645330	0.0468
chr	2645330	2645331	0.0351
chr	2645331	2645333	0.0117
chr	2645371	2645372	0.0117
chr	2645372	2645373	0.0585
chr	2645373	2645374	0.0702
chr	2645374	2645377	0.0936
chr	2645377	2645393	0.1053
chr	2645393	2645394	0.0819
chr	2645394	2645395	0.0234
chr	2645395	2645398	0.0117
chr	2645413	2645430	0.5031
chr	2645430	2645431	0.4797
chr	2645431	2645434	0.4563
chr	2645434	2645435	0.4095
chr	2645435	2645436	0.0585
chr	2645436	2645437	0.0351
chr	2645437	2645438	0.0468
chr	2645438	2645442	0.0585
chr	2645442	2645444	0.1053
chr	2645444	2645446	0.117
chr	2645446	2645448	0.1287
chr	2645448	2645449	0.1404
chr	2645449	2645451	0.1521
chr	2645451	2645455	0.2106
chr	2645455	2645459	0.1989
chr	2645459	2645463	0.1872
chr	2645463	2645464	0.1755
chr	2645464	2645465	0.1521
chr	2645465	2645466	0.117
chr	2645466	2645470	0.0936
chr	2645470	2645472	0.0819
chr	2645472	2645473	0.0702
chr	2645473	2645474	0.0468
chr	2645474	2645477	0.0351
chr	2645477	2645493	0.0234
chr	2645495	2645496	0.117
chr	2645496	2645497	0.1287
chr	2645497	2645498	0.1872
chr	2645498	2645499	0.2106
chr	2645499	2645502	0.2457
chr	2645502	2645516	0.2691
chr	2645516	2645517	0.2223
chr	2645517	2645518	0.1989
chr	2645518	2645519	0.1638
chr	2645519	2645520	0.0936
chr	2645520	2645522	0.0351
chr	2645543	2645546	0.0234
chr	2645546	2645548	0.0351
chr	2645548	2645550	0.0468
chr	2645550	2645565	0.0585
chr	2645565	2645567	0.0468
chr	2645567	2645568	0.0351
chr	2645568	2645569	0.0234
chr	2645569	2645571	0.0117
chr	2645595	2645596	0.0117
chr	2645596	2645600	0.0351
chr	2645600	2645602	0.0468
chr	2645602	2645613	0.0585
chr	2645613	2645617	0.0468
chr	2645617	2645622	0.0234
chr	2645622	2645623	0.0117
chr	2645644	2645645	0.0468
chr	2645645	2645650	0.1521
chr	2645650	2645651	0.1872
chr	2645651	2645661	0.2223
chr	2645661	2645663	0.2106
chr	2645663	2645664	0.1989
chr	2645664	2645665	0.1872
chr	2645665	2645666	0.2106
chr	2645666	2645667	0.1989
chr	2645667	2645669	0.1638
chr	2645669	2645670	0.3159
chr	2645670	2645671	0.3276
chr	2645671	2645672	0.3159
chr	2645672	2645674	0.3042
chr	2645674	2645676	0.2925
chr	2645676	2645684	0.3042
chr	2645684	2645686	0.2925
chr	2645686	2645687	0.2574
chr	2645687	2645688	0.2457
chr	2645688	2645689	0.234
chr	2645689	2645690	0.2223
chr	2645690	2645691	0.1755
chr	2645691	2645694	0.0702
chr	2645694	2645695	0.0468
chr	2645695	2645697	0.0117
chr	2645703	2645715	0.0351
chr	2645715	2645717	0.2574
chr	2645717	2645724	0.2925
chr	2645724	2645725	0.2808
chr	2645725	2645727	0.2691
chr	2645727	2645732	0.2574
chr	2645732	2645733	0.2457
chr	2645733	2645735	0.1755
chr	2645735	2645736	0.1638
chr	2645736	2645737	0.0819
chr	2645737	2645740	0.0117
chr	2645757	2645776	0.0117
chr	2645823	2645827	0.0117
chr	2645827	2645835	0.0234
chr	2645835	2645836	0.0468
chr	2645836	2645851	0.0702
chr	2645851	2645852	0.0936
chr	2645852	2645856	0.0702
chr	2645856	2645857	0.0585
chr	2645857	2645858	0.3042
chr	2645858	2645870	0.3159
chr	2645870	2645873	0.3042
chr	2645873	2645878	0.3159
chr	2645878	2645880	0.1755
chr	2645880	2645881	0.0936
chr	2645881	2645882	0.0819
chr	2645882	2645883	0.0702
chr	2645883	2645895	0.0117
chr	2645933	2645934	0.0468
chr	2645934	2645936	0.0819
chr	2645936	2645952	0.4797
chr	2645952	2645955	0.4563
chr	2645955	2645956	0.3627
chr	2645956	2645957	0.351
chr	2645957	2645958	0.3276
chr	2645958	2645960	0.0117
chr	2645965	2645986	0.0117
chr	2645993	2645994	0.0351
chr	2645994	2645995	0.0468
chr	2645995	2646000	0.0585
chr	2646000	2646015	0.117
chr	2646015	2646018	0.0819
chr	2646018	2646019	0.0702
chr	2646019	2646021	0.0585
chr	2646021	2646028	0.0117
chr	2646036	2646053	0.0117
chr	2646083	2646104	0.0117
chr	2646141	2646172	0.0117
chr	2646183	2646208	0.0117
chr	2646208	2646209	0.0234
chr	2646209	2646210	0.0351
chr	2646210	2646226	0.0234
chr	2646226	2646227	0.0468
chr	2646227	2646230	0.0585
chr	2646230	2646233	0.0468
chr	2646233	2646242	0.0702
chr	2646242	2646243	0.0585
chr	2646243	2646250	0.0702
chr	2646250	2646255	0.0117
chr	2646271	2646291	0.0117
chr	2646306	2646319	0.0117
chr	2646319	2646321	0.0351
chr	2646321	2646324	0.0585
chr	2646324	2646340	0.0468
chr	2646340	2646341	0.0351
chr	2646461	2646481	0.0468
chr	2646486	2646492	0.0117
chr	2646492	2646494	0.0234
chr	2646494	2646508	0.0351
chr	2646508	2646509	0.0234
chr	2646509	2646512	0.0351
chr	2646512	2646514	0.0234
chr	2646514	2646531	0.0117
chr	2646542	2646563	0.0351
chr	2646563	2646566	0.0117
chr	2646642	2646663	0.0585
chr	2646663	2646664	0.0468
chr	2646744	2646746	0.0117
chr	2646746	2646748	0.0702
chr	2646748	2646749	0.234
chr	2646749	2646763	0.2457
chr	2646763	2646765	0.2223
chr	2646765	2646768	0.2106
chr	2646768	2646770	0.1755
chr	2646770	2646771	0.1053
chr	2646771	2646773	0.0585
chr	2646773	2646774	0.0351
chr	2646780	2646802	0.0117
chr	2646822	2646844	0.0117
chr	2646856	2646857	0.1404
chr	2646857	2646861	0.1638
chr	2646861	2646862	0.1989
chr	2646862	2646867	0.2106
chr	2646867	2646869	0.2691
chr	2646869	2646874	0.2808
chr	2646874	2646878	0.2457
chr	2646878	2646882	0.117
chr	2646882	2646883	0.0936
chr	2646883	2646884	0.0819
chr	2646884	2646888	0.1053
chr	2646888	2646889	0.0936
chr	2646889	2646891	0.5967
chr	2646891	2646906	0.6201
chr	2646906	2646908	0.5967
chr	2646908	2646910	0.6084
chr	2646910	2646911	0.0702
chr	2646911	2646913	0.0351
chr	2646913	2646930	0.0234
chr	2646930	2646939	0.0468
chr	2646939	2646944	0.0351
chr	2646944	2646950	0.0234
chr	2646981	2646993	0.0117
chr	2646993	2646994	0.0234
chr	2646994	2647003	0.0351
chr	2647003	2647008	0.0234
chr	2647008	2647014	0.0351
chr	2647014	2647016	0.0234
chr	2647016	2647024	0.0117
chr	2647024	2647029	0.0468
chr	2647029	2647031	0.0351
chr	2647031	2647035	0.0468
chr	2647035	2647036	0.0936
chr	2647036	2647040	0.1872
chr	2647040	2647044	0.2106
chr	2647044	2647046	0.2223
chr	2647046	2647048	0.1989
chr	2647048	2647052	0.1872
chr	2647052	2647056	0.1755
chr	2647056	2647059	0.0702
chr	2647059	2647061	0.0585
chr	2647061	2647062	0.0468
chr	2647062	2647064	0.0234
chr	2647064	2647066	0.0117
chr	2647066	2647067	0.0351
chr	2647067	2647068	0.0585
chr	2647068	2647069	0.2223
chr	2647069	2647087	0.5382
chr	2647087	2647089	0.468
chr	2647089	2647090	0.3276
chr	2647090	2647091	0.1872
chr	2647091	2647092	0.2457
chr	2647092	2647094	0.234
chr	2647094	2647107	0.2106
chr	2647107	2647109	0.1872
chr	2647109	2647110	0.1755
chr	2647110	2647112	0.0936
chr	2647112	2647114	0.0117
chr	2647194	2647195	0.0117
chr	2647195	2647196	0.0819
chr	2647196	2647197	0.2106
chr	2647197	2647198	0.2223
chr	2647198	2647199	20.3697
chr	2647199	2647200	20.4399
chr	2647200	2647201	20.5101
chr	2647201	2647203	20.5335
chr	2647203	2647211	20.5803
chr	2647211	2647214	20.592
chr	2647214	2647215	20.5803
chr	2647215	2647216	20.3697
chr	2647216	2647217	19.8432
chr	2647217	2647218	17.1171
chr	2647218	2647219	16.614
chr	2647219	2647220	16.2747
chr	2647220	2647221	1.0881
chr	2647221	2647222	1.0764
chr	2647222	2647223	0.9828
chr	2647223	2647224	0.9477
chr	2647224	2647225	0.7839
chr	2647225	2647226	0.7605
chr	2647226	2647227	0.7488
chr	2647227	2647229	0.3861
chr	2647229	2647231	0.3744
chr	2647231	2647232	0.3276
chr	2647232	2647233	0.2808
chr	2647233	2647234	0.1404
chr	2647234	2647236	0.1521
chr	2647236	2647237	0.1404
chr	2647237	2647238	0.1521
chr	2647238	2647240	0.1053
chr	2647240	2647241	0.3042
chr	2647241	2647242	0.5265
chr	2647242	2647243	1.989
chr	2647243	2647245	2.2347
chr	2647245	2647247	2.34
chr	2647247	2647248	2.3751
chr	2647248	2647250	2.3868
chr	2647250	2647257	2.3985
chr	2647257	2647258	2.3751
chr	2647258	2647259	2.3634
chr	2647259	2647260	2.34
chr	2647260	2647261	2.2698
chr	2647261	2647262	2.1528
chr	2647262	2647263	2.0826
chr	2647263	2647264	0.6903
chr	2647264	2647265	0.6669
chr	2647265	2647266	0.2574
chr	2647266	2647267	0.2106
chr	2647267	2647268	0.1638
chr	2647268	2647269	0.0936
chr	2647269	2647277	0.0702
chr	2647277	2647284	0.0819
chr	2647284	2647285	0.0702
chr	2647285	2647292	0.0819
chr	2647292	2647298	0.0702
chr	2647298	2647299	0.0585
chr	2647299	2647303	0.0819
chr	2647303	2647305	0.0585
chr	2647305	2647307	0.0702
chr	2647307	2647309	0.0819
chr	2647309	2647311	0.0936
chr	2647311	2647312	0.8775
chr	2647312	2647313	2.1177
chr	2647313	2647317	2.1411
chr	2647317	2647319	2.1645
chr	2647319	2647321	2.1528
chr	2647321	2647328	2.1411
chr	2647328	2647329	2.1294
chr	2647329	2647331	1.755
chr	2647331	2647332	1.5093
chr	2647332	2647333	0.4563
chr	2647333	2647334	0.2574
chr	2647334	2647336	0.0468
chr	2647336	2647338	0.0351
chr	2647338	2647341	0.0234
chr	2647341	2647342	0.0117
chr	2647342	2647346	0.0234
chr	2647346	2647347	0.0351
chr	2647347	2647348	0.7137
chr	2647348	2647349	0.7371
chr	2647349	2647352	0.7956
chr	2647352	2647353	0.8073
chr	2647353	2647354	0.8892
chr	2647354	2647355	15.5961
chr	2647355	2647356	15.6078
chr	2647356	2647357	15.6312
chr	2647357	2647359	15.678
chr	2647359	2647365	15.7014
chr	2647365	2647367	15.6195
chr	2647367	2647368	15.6078
chr	2647368	2647369	15.5727
chr	2647369	2647370	15.093
chr	2647370	2647371	15.0579
chr	2647371	2647372	14.9292
chr	2647372	2647373	14.8824
chr	2647373	2647374	14.5431
chr	2647374	2647375	11.3256
chr	2647375	2647376	8.6697
chr	2647376	2647377	1.8369
chr	2647377	2647378	0.468
chr	2647378	2647381	0.1521
chr	2647381	2647388	0.1404
chr	2647388	2647389	0.1053
chr	2647389	2647390	0.0819
chr	2647390	2647391	0.0936
chr	2647391	2647392	0.1053
chr	2647392	2647397	0.0936
chr	2647397	2647401	0.0585
chr	2647401	2647410	0.0234
chr	2647410	2647411	0.0117
chr	2647415	2647416	0.0351
chr	2647416	2647418	0.234
chr	2647418	2647422	0.2574
chr	2647422	2647437	0.2808
chr	2647437	2647438	0.2691
chr	2647438	2647439	0.2457
chr	2647439	2647440	0.1755
chr	2647440	2647441	0.1521
chr	2647441	2647442	0.1404
chr	2647442	2647444	0.0468
chr	2647444	2647445	0.0234
chr	2647445	2647446	0.0117
chr	2647446	2647447	0.0234
chr	2647447	2647449	0.0351
chr	2647449	2647451	0.0234
chr	2647451	2647458	0.0351
chr	2647458	2647459	0.0585
chr	2647459	2647467	0.117
chr	2647467	2647468	0.1053
chr	2647468	2647470	0.0936
chr	2647470	2647475	0.0819
chr	2647475	2647476	0.1404
chr	2647476	2647477	0.1521
chr	2647477	2647478	0.1638
chr	2647478	2647480	0.1521
chr	2647480	2647481	0.2925
chr	2647481	2647482	0.2808
chr	2647482	2647497	0.2925
chr	2647497	2647498	0.2691
chr	2647498	2647499	0.2223
chr	2647499	2647500	0.2106
chr	2647500	2647501	0.1872
chr	2647501	2647502	0.1287
chr	2647502	2647504	0.0351
chr	2647504	2647505	0.0234
chr	2647505	2647511	0.0117
chr	2647525	2647550	0.0117
chr	2647564	2647569	0.0234
chr	2647569	2647585	0.0468
chr	2647585	2647586	0.0117
chr	2647596	2647601	0.0117
chr	2647601	2647606	0.0351
chr	2647606	2647613	0.0468
chr	2647613	2647615	0.4914
chr	2647615	2647617	0.5031
chr	2647617	2647623	0.5148
chr	2647623	2647629	0.468
chr	2647629	2647632	0.4329
chr	2647632	2647633	0.4212
chr	2647633	2647634	0.3978
chr	2647634	2647635	0.2457
chr	2647635	2647636	0.0702
chr	2647636	2647637	0.0585
chr	2647637	2647640	0.0234
chr	2647640	2647659	0.0117
chr	2647747	2647766	0.0117
chr	2647766	2647774	0.0234
chr	2647774	2647788	0.0117
chr	2647804	2647806	0.0351
chr	2647806	2647812	0.0468
chr	2647812	2647813	0.0585
chr	2647813	2647826	0.1872
chr	2647826	2647833	0.1404
chr	2647833	2647834	0.1287
chr	2647834	2647835	0.0117
chr	2647883	2647885	0.0351
chr	2647885	2647901	0.1872
chr	2647901	2647904	0.1755
chr	2647904	2647905	0.1287
chr	2647905	2647906	0.117
chr	2647906	2647907	0.0234
chr	2647907	2647912	0.0117
chr	2647912	2647917	0.0468
chr	2647917	2647929	0.0819
chr	2647929	2647934	0.0702
chr	2647934	2647938	0.0585
chr	2647938	2647942	0.0234
chr	2647942	2647958	0.0117
chr	2647968	2647990	0.0234
chr	2648028	2648036	0.0117
chr	2648036	2648042	0.0585
chr	2648042	2648044	0.0936
chr	2648044	2648045	0.1521
chr	2648045	2648051	0.1404
chr	2648051	2648056	0.1521
chr	2648056	2648057	0.1053
chr	2648057	2648065	0.1287
chr	2648065	2648066	0.0702
chr	2648066	2648067	0.117
chr	2648067	2648068	0.1053
chr	2648068	2648078	0.0936
chr	2648078	2648083	0.0702
chr	2648083	2648085	0.0819
chr	2648085	2648088	0.0468
chr	2648088	2648090	0.0234
chr	2648090	2648100	0.0117
chr	2648146	2648147	0.2223
chr	2648147	2648164	0.3627
chr	2648164	2648167	0.3042
chr	2648167	2648168	0.1989
chr	2648168	2648169	0.0234
chr	2648177	2648197	0.0819
chr	2648197	2648199	0.0702
chr	2648239	2648242	0.0585
chr	2648242	2648243	0.0702
chr	2648243	2648256	0.0819
chr	2648256	2648261	0.0702
chr	2648261	2648264	0.0234
chr	2648299	2648312	0.0234
chr	2648312	2648315	0.0468
chr	2648315	2648320	0.0585
chr	2648320	2648321	0.0468
chr	2648321	2648334	0.0351
chr	2648334	2648335	2.0124
chr	2648335	2648336	2.0358
chr	2648336	2648337	2.2113
chr	2648337	2648351	2.2464
chr	2648351	2648354	2.2347
chr	2648354	2648355	2.106
chr	2648355	2648356	2.0358
chr	2648356	2648357	0.117
chr	2648357	2648358	0.0819
chr	2648358	2648359	0.0234
chr	2648394	2648419	0.0351
chr	2648419	2648420	0.0117
chr	2648442	2648453	0.0117
chr	2648453	2648454	0.0468
chr	2648454	2648455	0.0702
chr	2648455	2648460	0.1053
chr	2648460	2648464	0.117
chr	2648464	2648466	0.1404
chr	2648466	2648467	0.1521
chr	2648467	2648468	0.4563
chr	2648468	2648474	0.4797
chr	2648474	2648475	0.4329
chr	2648475	2648477	0.4095
chr	2648477	2648478	0.3978
chr	2648478	2648479	0.4212
chr	2648479	2648484	0.4095
chr	2648484	2648487	0.3861
chr	2648487	2648488	0.1989
chr	2648488	2648489	0.1638
chr	2648489	2648490	0.0819
chr	2648490	2648491	0.0702
chr	2648491	2648492	0.0819
chr	2648492	2648495	0.0585
chr	2648495	2648496	0.0702
chr	2648496	2648499	0.0936
chr	2648499	2648500	0.0819
chr	2648500	2648501	0.0702
chr	2648501	2648512	0.0585
chr	2648512	2648513	0.0468
chr	2648513	2648516	0.0234
chr	2648516	2648518	0.0117
chr	2648592	2648594	0.0117
chr	2648594	2648595	0.0351
chr	2648595	2648596	0.1404
chr	2648596	2648611	0.1521
chr	2648611	2648613	0.1404
chr	2648613	2648614	0.1287
chr	2648614	2648615	0.0936
chr	2648615	2648616	0.0117
chr	2648656	2648678	0.0117
chr	2648706	2648707	0.0234
chr	2648707	2648726	0.1287
chr	2648726	2648727	0.0819
chr	2648727	2648728	0.0702
chr	2648728	2648730	0.0234
chr	2648753	2648757	0.0117
chr	2648757	2648767	0.0234
chr	2648767	2648770	0.0351
chr	2648770	2648771	0.0819
chr	2648771	2648772	0.3861
chr	2648772	2648774	0.3978
chr	2648774	2648776	0.4914
chr	2648776	2648777	0.4797
chr	2648777	2648789	0.468
chr	2648789	2648791	0.4563
chr	2648791	2648792	0.234
chr	2648792	2648793	0.1521
chr	2648793	2648794	0.1053
chr	2648794	2648795	0.0936
chr	2648795	2648796	0.0702
chr	2648796	2648798	0.0351
chr	2648798	2648799	0.0117
chr	2648799	2648801	0.0351
chr	2648801	2648804	0.0234
chr	2648804	2648806	0.0351
chr	2648806	2648824	0.0819
chr	2648824	2648827	0.0702
chr	2648827	2648828	0.0234
chr	2648828	2648829	0.0117
chr	2648840	2648862	0.0117
chr	2648876	2648879	0.0117
chr	2648879	2648899	0.0234
chr	2648899	2648900	0.0117
chr	2648900	2648901	0.1638
chr	2648901	2648905	0.2106
chr	2648905	2648916	0.2223
chr	2648916	2648920	0.1989
chr	2648920	2648922	0.2106
chr	2648922	2648924	0.0702
chr	2648924	2648925	0.0585
chr	2648925	2648926	0.0468
chr	2648926	2648928	0.0702
chr	2648928	2648931	0.0585
chr	2648931	2648932	0.0702
chr	2648932	2648933	0.117
chr	2648933	2648942	0.1053
chr	2648942	2648944	0.0819
chr	2648944	2648952	0.2574
chr	2648952	2648953	0.2223
chr	2648953	2648954	0.2106
chr	2648954	2648961	0.1755
chr	2648961	2648966	0.1638
chr	2648972	2648973	0.117
chr	2648973	2648985	0.2808
chr	2648985	2648987	0.819
chr	2648987	2648988	0.8775
chr	2648988	2648992	0.936
chr	2648992	2648993	0.9126
chr	2648993	2648994	0.9009
chr	2648994	2648995	0.7605
chr	2648995	2648996	0.6903
chr	2648996	2648997	0.7956
chr	2648997	2648998	0.8073
chr	2648998	2648999	0.7956
chr	2648999	2649002	0.8307
chr	2649002	2649005	0.7956
chr	2649005	2649006	0.7605
chr	2649006	2649007	0.5733
chr	2649007	2649008	0.4563
chr	2649008	2649009	0.7488
chr	2649009	2649010	0.6435
chr	2649010	2649011	0.6786
chr	2649011	2649012	0.8307
chr	2649012	2649013	0.819
chr	2649013	2649014	0.7488
chr	2649014	2649018	0.7371
chr	2649018	2649019	0.6903
chr	2649019	2649022	0.5967
chr	2649022	2649024	0.585
chr	2649024	2649026	0.5733
chr	2649026	2649027	0.5616
chr	2649027	2649028	0.5382
chr	2649028	2649029	0.4329
chr	2649029	2649032	0.2925
chr	2649032	2649033	0.1053
chr	2649033	2649034	0.0702
chr	2649034	2649035	0.0585
chr	2649035	2649037	0.0234
chr	2649037	2649041	0.0117
chr	2649069	2649071	0.0117
chr	2649071	2649096	0.0234
chr	2649098	2649120	0.0585
chr	2649120	2649121	0.0468
chr	2649121	2649122	0.1638
chr	2649122	2649123	0.2691
chr	2649123	2649140	0.3159
chr	2649140	2649142	0.3042
chr	2649142	2649143	0.234
chr	2649143	2649144	0.0819
chr	2649163	2649175	0.0351
chr	2649175	2649185	0.0468
chr	2649185	2649192	0.0117
chr	2649192	2649197	0.0234
chr	2649197	2649209	0.0117
chr	2649209	2649213	0.0234
chr	2649213	2649214	0.0117
chr	2649214	2649218	0.0234
chr	2649218	2649229	0.0351
chr	2649229	2649233	0.0234
chr	2649233	2649237	0.0351
chr	2649237	2649240	0.0234
chr	2649240	2649244	0.0117
chr	2649244	2649254	0.2808
chr	2649254	2649265	0.2691
chr	2649265	2649266	0.2457
chr	2649266	2649267	0.0351
chr	2649267	2649269	0.0234
chr	2649269	2649271	0.0468
chr	2649271	2649272	0.0819
chr	2649272	2649273	0.1638
chr	2649273	2649274	0.1521
chr	2649274	2649276	0.1638
chr	2649276	2649277	0.351
chr	2649277	2649278	5.3469
chr	2649278	2649279	5.5926
chr	2649279	2649284	5.6277
chr	2649284	2649285	5.6511
chr	2649285	2649289	8.3538
chr	2649289	2649290	8.3889
chr	2649290	2649291	8.658
chr	2649291	2649293	8.6814
chr	2649293	2649294	8.9037
chr	2649294	2649295	8.892
chr	2649295	2649296	8.8686
chr	2649296	2649297	8.8803
chr	2649297	2649298	8.5176
chr	2649298	2649299	6.4701
chr	2649299	2649300	3.6738
chr	2649300	2649301	3.6153
chr	2649301	2649302	3.5919
chr	2649302	2649303	3.5334
chr	2649303	2649304	3.4632
chr	2649304	2649305	3.4281
chr	2649305	2649306	3.1239
chr	2649306	2649307	1.0998
chr	2649307	2649308	1.053
chr	2649308	2649309	0.9945
chr	2649309	2649310	0.9828
chr	2649310	2649311	0.9126
chr	2649311	2649312	0.6084
chr	2649312	2649313	0.5733
chr	2649313	2649314	0.5499
chr	2649314	2649315	0.4329
chr	2649315	2649316	0.3276
chr	2649316	2649317	0.2691
chr	2649317	2649318	0.234
chr	2649318	2649320	0.1638
chr	2649320	2649322	0.1053
chr	2649322	2649323	0.0936
chr	2649323	2649327	0.0819
chr	2649327	2649329	0.0702
chr	2649329	2649331	0.0585
chr	2649331	2649333	0.0351
chr	2649333	2649336	0.0234
chr	2649336	2649342	0.0117
chr	2649348	2649353	0.0117
chr	2649353	2649354	0.117
chr	2649354	2649355	0.1287
chr	2649355	2649357	0.2574
chr	2649357	2649358	6.0606
chr	2649358	2649359	6.5286
chr	2649359	2649362	6.7158
chr	2649362	2649372	6.7509
chr	2649372	2649373	6.7392
chr	2649373	2649374	6.7041
chr	2649374	2649375	6.6105
chr	2649375	2649376	6.5052
chr	2649376	2649377	6.3999
chr	2649377	2649378	6.1074
chr	2649378	2649379	5.3118
chr	2649379	2649380	1.8369
chr	2649380	2649381	0.2457
chr	2649403	2649404	0.0117
chr	2649404	2649424	0.0234
chr	2649424	2649425	0.0117
chr	2649425	2649444	0.0234
chr	2649444	2649446	0.0117
chr	2649446	2649447	0.0234
chr	2649447	2649448	1.7082
chr	2649448	2649451	1.7199
chr	2649451	2649464	1.7316
chr	2649464	2649468	1.7082
chr	2649468	2649469	0.9945
chr	2649469	2649470	0.0234
chr	2649470	2649471	0.0117
chr	2649481	2649483	0.0351
chr	2649483	2649490	0.0468
chr	2649490	2649492	0.0585
chr	2649492	2649494	0.0936
chr	2649494	2649495	0.1053
chr	2649495	2649497	0.7605
chr	2649497	2649498	1.2402
chr	2649498	2649500	1.3455
chr	2649500	2649502	3.0888
chr	2649502	2649504	14.6718
chr	2649504	2649505	14.6835
chr	2649505	2649514	14.6952
chr	2649514	2649515	14.6484
chr	2649515	2649516	14.6367
chr	2649516	2649517	14.625
chr	2649517	2649518	14.5782
chr	2649518	2649519	14.3325
chr	2649519	2649520	14.3091
chr	2649520	2649521	13.9113
chr	2649521	2649522	12.1329
chr	2649522	2649523	0.0234
chr	2649523	2649529	0.0117
chr	2649529	2649533	0.0468
chr	2649533	2649534	0.1638
chr	2649534	2649535	9.2547
chr	2649535	2649536	9.9216
chr	2649536	2649537	11.3139
chr	2649537	2649550	11.3256
chr	2649550	2649551	11.2437
chr	2649551	2649552	11.1618
chr	2649552	2649553	11.0799
chr	2649553	2649554	9.8982
chr	2649554	2649555	9.2313
chr	2649555	2649556	2.5155
chr	2649556	2649557	1.7316
chr	2649557	2649558	1.3455
chr	2649558	2649559	0.8658
chr	2649559	2649560	0.7605
chr	2649560	2649561	0.7371
chr	2649561	2649562	0.702
chr	2649562	2649563	0.7371
chr	2649563	2649564	2.1645
chr	2649564	2649565	2.1879
chr	2649565	2649572	2.2347
chr	2649572	2649578	2.2464
chr	2649578	2649579	2.2347
chr	2649579	2649580	2.0475
chr	2649580	2649581	2.0241
chr	2649581	2649582	1.7316
chr	2649582	2649583	1.6146
chr	2649583	2649584	1.5444
chr	2649584	2649585	0.5967
chr	2649585	2649586	0.3276
chr	2649586	2649587	0.2223
chr	2649587	2649588	0.0819
chr	2649588	2649589	0.0351
chr	2649589	2649590	0.8307
chr	2649590	2649602	0.819
chr	2649602	2649605	0.8073
chr	2649605	2649606	0.7956
chr	2649606	2649607	0.7137
chr	2649607	2649608	0.6435
chr	2649608	2649609	0.6903
chr	2649609	2649610	0.6435
chr	2649610	2649611	0.5265
chr	2649611	2649615	0.1989
chr	2649615	2649629	0.2106
chr	2649629	2649630	0.1989
chr	2649630	2649631	0.1638
chr	2649631	2649632	0.1287
chr	2649632	2649633	0.1755
chr	2649633	2649634	0.5382
chr	2649634	2649636	0.7956
chr	2649636	2649637	0.9009
chr	2649637	2649643	0.9126
chr	2649643	2649648	0.9009
chr	2649648	2649651	0.9126
chr	2649651	2649652	0.9009
chr	2649652	2649653	0.7956
chr	2649653	2649654	0.7137
chr	2649654	2649655	0.5265
chr	2649655	2649656	0.3627
chr	2649656	2649657	0.3042
chr	2649657	2649658	0.2223
chr	2649658	2649659	0.1989
chr	2649659	2649660	0.1404
chr	2649660	2649669	0.0585
chr	2649669	2649672	0.0468
chr	2649672	2649674	0.0351
chr	2649674	2649675	0.0468
chr	2649675	2649676	0.0234
chr	2649676	2649688	0.0117
chr	2649688	2649707	0.0234
chr	2649707	2649709	0.0351
chr	2649709	2649710	0.0234
chr	2649710	2649727	0.0117
chr	2649727	2649728	0.0234
chr	2649728	2649732	0.0117
chr	2649732	2649740	0.0585
chr	2649740	2649744	0.0702
chr	2649744	2649752	0.0585
chr	2649752	2649753	0.351
chr	2649753	2649758	0.3042
chr	2649758	2649763	0.2925
chr	2649763	2649764	0.3042
chr	2649764	2649765	0.3627
chr	2649765	2649767	0.5148
chr	2649767	2649768	0.585
chr	2649768	2649769	0.6669
chr	2649769	2649771	0.6552
chr	2649771	2649773	0.585
chr	2649773	2649774	0.5733
chr	2649774	2649775	0.4914
chr	2649775	2649784	0.5499
chr	2649784	2649785	0.5382
chr	2649785	2649786	0.5031
chr	2649786	2649787	0.4212
chr	2649787	2649788	0.4563
chr	2649788	2649790	0.4446
chr	2649790	2649791	0.3861
chr	2649791	2649792	0.351
chr	2649792	2649793	0.3276
chr	2649793	2649796	0.2925
chr	2649796	2649797	0.2106
chr	2649797	2649799	0.1755
chr	2649799	2649800	0.2691
chr	2649800	2649805	0.3393
chr	2649805	2649806	0.3276
chr	2649806	2649807	0.351
chr	2649807	2649809	0.3393
chr	2649809	2649810	0.3159
chr	2649810	2649812	0.3042
chr	2649812	2649813	0.3276
chr	2649813	2649814	0.3393
chr	2649814	2649819	0.351
chr	2649819	2649821	0.2925
chr	2649821	2649822	0.2808
chr	2649822	2649823	0.2106
chr	2649823	2649824	0.1755
chr	2649824	2649826	0.1521
chr	2649826	2649827	0.0819
chr	2649827	2649828	0.0702
chr	2649828	2649833	0.0468
chr	2649833	2649835	0.0117
chr	2649851	2649855	0.0117
chr	2649855	2649856	0.0585
chr	2649856	2649858	0.0702
chr	2649858	2649860	0.0936
chr	2649860	2649870	0.117
chr	2649870	2649872	0.2691
chr	2649872	2649877	0.2808
chr	2649877	2649882	0.1755
chr	2649882	2649891	0.1638
chr	2649891	2649892	0.1521
chr	2649913	2649914	1.1115
chr	2649914	2649915	1.17
chr	2649915	2649929	1.1934
chr	2649929	2649932	1.1817
chr	2649932	2649933	1.17
chr	2649933	2649934	0.7488
chr	2649934	2649935	0.6084
chr	2649935	2649937	0.2457
chr	2649937	2649946	0.0702
chr	2649946	2649947	0.0468
chr	2649947	2649948	0.0234
chr	2649948	2649955	0.0351
chr	2649955	2649957	0.1521
chr	2649957	2649958	5.2182
chr	2649958	2649959	5.9436
chr	2649959	2649960	6.2829
chr	2649960	2649969	6.2595
chr	2649969	2649970	6.2478
chr	2649970	2649974	6.2595
chr	2649974	2649975	6.201
chr	2649975	2649976	6.1542
chr	2649976	2649977	5.7798
chr	2649977	2649978	5.3703
chr	2649978	2649979	1.3806
chr	2649979	2649980	0.5733
chr	2649980	2649981	0.0351
chr	2649981	2649991	0.0117
chr	2650019	2650020	0.0234
chr	2650020	2650021	0.702
chr	2650021	2650025	0.7254
chr	2650025	2650027	0.819
chr	2650027	2650028	0.8541
chr	2650028	2650031	0.8658
chr	2650031	2650032	0.8775
chr	2650032	2650037	0.9009
chr	2650037	2650038	0.9594
chr	2650038	2650040	0.9477
chr	2650040	2650041	0.936
chr	2650041	2650042	0.8658
chr	2650042	2650043	0.2691
chr	2650043	2650045	0.2574
chr	2650045	2650046	0.2223
chr	2650046	2650047	0.1989
chr	2650047	2650049	0.1521
chr	2650049	2650050	0.1638
chr	2650050	2650051	0.117
chr	2650051	2650052	0.1053
chr	2650052	2650053	0.0819
chr	2650053	2650054	0.4446
chr	2650054	2650056	0.468
chr	2650056	2650057	0.4797
chr	2650057	2650058	0.5265
chr	2650058	2650059	0.7488
chr	2650059	2650060	1.2168
chr	2650060	2650061	1.2753
chr	2650061	2650062	1.287
chr	2650062	2650063	1.2753
chr	2650063	2650071	1.2987
chr	2650071	2650072	1.287
chr	2650072	2650073	1.2636
chr	2650073	2650074	1.2519
chr	2650074	2650075	1.2402
chr	2650075	2650076	1.1349
chr	2650076	2650077	1.0998
chr	2650077	2650078	0.9828
chr	2650078	2650079	0.7605
chr	2650079	2650080	0.3861
chr	2650080	2650081	0.2925
chr	2650081	2650084	0.0351
chr	2650084	2650085	0.0234
chr	2650085	2650087	0.0117
chr	2650104	2650107	0.0117
chr	2650107	2650108	0.2691
chr	2650108	2650109	0.8658
chr	2650109	2650124	0.8892
chr	2650124	2650127	0.8658
chr	2650127	2650128	0.8307
chr	2650128	2650129	0.819
chr	2650129	2650130	0.5031
chr	2650130	2650131	0.0234
chr	2650131	2650132	0.0117
chr	2650224	2650226	0.0585
chr	2650226	2650244	0.0702
chr	2650244	2650245	0.0585
chr	2650245	2650246	0.0468
chr	2650246	2650247	0.0351
chr	2650247	2650253	0.0468
chr	2650253	2650254	0.2223
chr	2650254	2650258	0.2457
chr	2650258	2650261	0.2574
chr	2650261	2650263	0.2457
chr	2650263	2650264	0.2691
chr	2650264	2650266	0.2574
chr	2650266	2650268	0.2457
chr	2650268	2650273	0.234
chr	2650273	2650274	0.2925
chr	2650274	2650275	0.4797
chr	2650275	2650279	1.0296
chr	2650279	2650280	6.3882
chr	2650280	2650281	6.4701
chr	2650281	2650283	6.4818
chr	2650283	2650284	6.5169
chr	2650284	2650285	6.552
chr	2650285	2650286	6.6105
chr	2650286	2650290	6.5988
chr	2650290	2650293	6.6105
chr	2650293	2650294	6.5871
chr	2650294	2650295	6.5754
chr	2650295	2650296	6.2829
chr	2650296	2650297	5.9787
chr	2650297	2650298	5.6043
chr	2650298	2650299	5.2182
chr	2650299	2650300	3.8142
chr	2650300	2650301	3.7323
chr	2650301	2650302	3.1824
chr	2650302	2650303	2.1294
chr	2650303	2650304	1.9773
chr	2650304	2650305	1.8252
chr	2650305	2650306	1.4157
chr	2650306	2650307	0.936
chr	2650307	2650309	0.2457
chr	2650309	2650310	0.2691
chr	2650310	2650311	0.2574
chr	2650311	2650312	0.234
chr	2650312	2650313	0.3276
chr	2650313	2650314	0.3627
chr	2650314	2650315	0.3744
chr	2650315	2650317	0.4095
chr	2650317	2650318	1.1115
chr	2650318	2650319	1.2051
chr	2650319	2650321	1.2168
chr	2650321	2650322	1.2285
chr	2650322	2650323	1.2168
chr	2650323	2650324	1.17
chr	2650324	2650325	3.4281
chr	2650325	2650326	3.6738
chr	2650326	2650327	3.6855
chr	2650327	2650330	3.744
chr	2650330	2650332	3.7323
chr	2650332	2650333	3.7206
chr	2650333	2650334	3.6972
chr	2650334	2650335	3.627
chr	2650335	2650336	3.5802
chr	2650336	2650337	3.5568
chr	2650337	2650338	3.3111
chr	2650338	2650339	3.159
chr	2650339	2650340	2.9367
chr	2650340	2650341	2.8197
chr	2650341	2650342	2.6676
chr	2650342	2650343	2.6442
chr	2650343	2650344	2.6208
chr	2650344	2650345	2.0943
chr	2650345	2650346	1.872
chr	2650346	2650347	0.4914
chr	2650347	2650348	0.4446
chr	2650348	2650349	0.4095
chr	2650349	2650350	0.3744
chr	2650350	2650351	0.2457
chr	2650351	2650352	0.2223
chr	2650352	2650353	0.117
chr	2650353	2650354	0.0468
chr	2650354	2650355	0.0351
chr	2650419	2650431	0.0117
chr	2650431	2650432	0.0936
chr	2650432	2650437	0.1755
chr	2650437	2650439	0.1872
chr	2650439	2650451	0.1755
chr	2650451	2650452	0.1638
chr	2650452	2650453	0.1521
chr	2650453	2650454	0.0936
chr	2650454	2650459	0.0117
chr	2650481	2650488	0.0234
chr	2650488	2650489	0.0351
chr	2650489	2650490	0.3393
chr	2650490	2650498	0.5382
chr	2650498	2650502	0.5733
chr	2650502	2650508	0.5499
chr	2650508	2650509	0.5265
chr	2650509	2650510	0.5148
chr	2650510	2650511	0.468
chr	2650511	2650512	0.351
chr	2650512	2650515	0.1053
chr	2650515	2650519	0.0702
chr	2650519	2650523	0.0585
chr	2650523	2650524	0.0351
chr	2650524	2650528	0.0234
chr	2650530	2650533	0.0117
chr	2650533	2650536	0.0234
chr	2650536	2650540	0.0936
chr	2650540	2650541	0.1053
chr	2650541	2650542	0.117
chr	2650542	2650543	0.1287
chr	2650543	2650559	0.1404
chr	2650559	2650561	0.1053
chr	2650561	2650563	0.0468
chr	2650563	2650564	0.0117
chr	2650565	2650582	0.0117
chr	2650582	2650584	0.0351
chr	2650584	2650587	0.0468
chr	2650587	2650588	0.0351
chr	2650588	2650593	0.0585
chr	2650593	2650599	0.0702
chr	2650599	2650600	0.0585
chr	2650600	2650603	0.0936
chr	2650603	2650604	0.0819
chr	2650604	2650605	0.0585
chr	2650605	2650609	0.0936
chr	2650609	2650610	0.0819
chr	2650610	2650618	0.0936
chr	2650618	2650621	0.1053
chr	2650621	2650622	0.0819
chr	2650622	2650624	0.0702
chr	2650624	2650627	0.0585
chr	2650627	2650632	0.0351
chr	2650632	2650636	0.0234
chr	2650636	2650637	0.0117
chr	2650648	2650649	0.0234
chr	2650649	2650650	0.0585
chr	2650650	2650666	0.0819
chr	2650666	2650669	0.0702
chr	2650669	2650671	0.0117
chr	2650687	2650692	0.0351
chr	2650692	2650693	0.1053
chr	2650693	2650694	0.2106
chr	2650694	2650699	0.3159
chr	2650699	2650700	0.3276
chr	2650700	2650707	0.3393
chr	2650707	2650708	0.3276
chr	2650708	2650710	0.351
chr	2650710	2650711	0.3627
chr	2650711	2650712	0.3159
chr	2650712	2650713	0.2808
chr	2650713	2650714	1.2168
chr	2650714	2650715	1.2402
chr	2650715	2650717	2.4804
chr	2650717	2650719	2.4921
chr	2650719	2650729	2.4804
chr	2650729	2650730	2.457
chr	2650730	2650731	2.4336
chr	2650731	2650733	2.3751
chr	2650733	2650734	2.3166
chr	2650734	2650735	1.8603
chr	2650735	2650736	1.5678
chr	2650736	2650737	1.1115
chr	2650737	2650738	0.3393
chr	2650738	2650739	0.1872
chr	2650739	2650740	0.1053
chr	2650740	2650742	0.0936
chr	2650742	2650750	0.0468
chr	2650750	2650752	0.0351
chr	2650752	2650757	0.0234
chr	2650757	2650762	0.0351
chr	2650762	2650763	0.0234
chr	2650763	2650791	0.0117
chr	2650808	2650809	0.0234
chr	2650809	2650811	0.0351
chr	2650811	2650812	0.0468
chr	2650812	2650825	0.3159
chr	2650825	2650827	0.3393
chr	2650827	2650829	0.3276
chr	2650829	2650830	0.3042
chr	2650830	2650832	0.2925
chr	2650832	2650833	0.0585
chr	2650833	2650839	0.0936
chr	2650839	2650845	0.0819
chr	2650845	2650849	0.0585
chr	2650849	2650856	0.0468
chr	2650856	2650858	0.0351
chr	2650858	2650859	0.0117
chr	2650867	2650873	0.0117
chr	2650873	2650880	0.0351
chr	2650880	2650881	0.0468
chr	2650881	2650883	0.0702
chr	2650883	2650884	0.0819
chr	2650884	2650887	0.0936
chr	2650887	2650895	0.0819
chr	2650895	2650902	0.0585
chr	2650902	2650904	0.0468
chr	2650904	2650905	0.0351
chr	2650905	2650906	0.0234
chr	2650906	2650908	0.0117
chr	2650928	2650950	0.0234
chr	2650950	2650951	0.0117
chr	2650967	2650988	0.0117
chr	2651025	2651026	0.0234
chr	2651026	2651028	0.0468
chr	2651028	2651031	0.0819
chr	2651031	2651032	0.1053
chr	2651032	2651036	0.6669
chr	2651036	2651047	0.6786
chr	2651047	2651052	0.6669
chr	2651052	2651053	0.5967
chr	2651053	2651054	0.4446
chr	2651054	2651055	0.4212
chr	2651055	2651056	0.3861
chr	2651056	2651057	0.1053
chr	2651057	2651060	0.0234
chr	2651063	2651065	0.0117
chr	2651065	2651068	0.0468
chr	2651068	2651071	0.1638
chr	2651071	2651072	0.1755
chr	2651072	2651082	0.2691
chr	2651082	2651084	0.2574
chr	2651084	2651085	0.3393
chr	2651085	2651087	0.3042
chr	2651087	2651088	0.2925
chr	2651088	2651089	0.2808
chr	2651089	2651090	0.234
chr	2651090	2651093	0.1872
chr	2651093	2651095	0.1989
chr	2651095	2651096	0.117
chr	2651096	2651106	0.1521
chr	2651106	2651112	0.0702
chr	2651112	2651115	0.0585
chr	2651115	2651116	0.0468
chr	2651116	2651118	0.0351
chr	2651118	2651120	0.0117
chr	2651127	2651146	0.0117
chr	2651157	2651178	0.0234
chr	2651178	2651179	0.0117
chr	2651184	2651185	0.0468
chr	2651185	2651189	0.0585
chr	2651189	2651204	0.2808
chr	2651204	2651205	0.2691
chr	2651205	2651206	0.2457
chr	2651206	2651212	0.2223
chr	2651212	2651213	0.2106
chr	2651213	2651214	0.1053
chr	2651215	2651221	0.0468
chr	2651221	2651236	0.1521
chr	2651236	2651237	0.1053
chr	2651237	2651239	0.3393
chr	2651239	2651241	0.4329
chr	2651241	2651243	0.4095
chr	2651243	2651257	0.3978
chr	2651257	2651258	0.3861
chr	2651258	2651259	0.3744
chr	2651259	2651260	0.1638
chr	2651260	2651261	0.0819
chr	2651261	2651269	0.0234
chr	2651269	2651278	0.0351
chr	2651278	2651286	0.0117
chr	2651290	2651298	0.0117
chr	2651298	2651302	0.0351
chr	2651302	2651310	0.0585
chr	2651310	2651312	0.0468
chr	2651312	2651313	0.1053
chr	2651313	2651314	0.1287
chr	2651314	2651316	0.1521
chr	2651316	2651318	0.1404
chr	2651318	2651320	0.1521
chr	2651320	2651321	0.1404
chr	2651321	2651323	0.1521
chr	2651323	2651324	0.1404
chr	2651324	2651333	0.1287
chr	2651333	2651334	0.117
chr	2651334	2651336	0.0468
chr	2651336	2651337	0.0351
chr	2651337	2651342	0.0234
chr	2651344	2651365	0.0117
chr	2651403	2651404	0.0117
chr	2651404	2651405	0.0234
chr	2651405	2651406	0.2457
chr	2651406	2651407	0.3159
chr	2651407	2651409	0.3276
chr	2651409	2651410	0.3393
chr	2651410	2651418	1.5093
chr	2651418	2651422	1.5678
chr	2651422	2651424	1.5795
chr	2651424	2651428	1.4859
chr	2651428	2651430	1.4391
chr	2651430	2651431	1.3221
chr	2651431	2651432	1.2519
chr	2651432	2651433	0.1053
chr	2651433	2651435	0.0819
chr	2651435	2651444	0.1053
chr	2651444	2651447	0.0936
chr	2651447	2651448	0.0819
chr	2651448	2651449	0.0702
chr	2651449	2651450	0.0585
chr	2651450	2651456	0.0351
chr	2651456	2651457	0.0468
chr	2651457	2651458	0.0351
chr	2651458	2651476	0.0702
chr	2651476	2651478	0.0468
chr	2651478	2651481	0.0234
chr	2651544	2651545	0.0936
chr	2651545	2651564	0.1053
chr	2651564	2651565	0.0936
chr	2651565	2651566	0.0702
chr	2651732	2651753	0.0117
chr	2651753	2651754	0.0234
chr	2651754	2651758	0.0117
chr	2651758	2651778	0.0351
chr	2651778	2651779	0.0468
chr	2651779	2651783	0.585
chr	2651783	2651800	0.5733
chr	2651800	2651801	0.4914
chr	2651801	2651802	0.3744
chr	2651802	2651803	0.3393
chr	2651803	2651805	0.0234
chr	2651805	2651806	0.0117
chr	2651878	2651896	0.0351
chr	2651896	2651897	0.4446
chr	2651897	2651898	1.4859
chr	2651898	2651899	1.6965
chr	2651899	2651905	2.106
chr	2651905	2651906	2.0943
chr	2651906	2651907	2.106
chr	2651907	2651916	2.1177
chr	2651916	2651917	2.0124
chr	2651917	2651918	1.0296
chr	2651918	2651919	3.3696
chr	2651919	2651920	3.2643
chr	2651920	2651921	2.9835
chr	2651921	2651923	2.8782
chr	2651923	2651929	2.8548
chr	2651929	2651935	2.8431
chr	2651935	2651936	2.7846
chr	2651936	2651937	2.7729
chr	2651937	2651938	2.7495
chr	2651938	2651939	2.691
chr	2651939	2651940	0.2925
chr	2651940	2651941	0.1521
chr	2651941	2651942	0.0468
chr	2651942	2651943	0.0234
chr	2651943	2651944	0.0117
chr	2651954	2651975	0.0117
chr	2651987	2652003	0.819
chr	2652003	2652007	0.8424
chr	2652007	2652008	0.7488
chr	2652008	2652009	0.6669
chr	2652009	2652010	0.0819
chr	2652010	2652024	0.0468
chr	2652024	2652025	0.0351
chr	2652025	2652042	0.0234
chr	2652042	2652044	0.1053
chr	2652044	2652058	0.0819
chr	2652058	2652061	0.117
chr	2652061	2652063	0.1404
chr	2652063	2652079	0.0585
chr	2652079	2652085	0.0234
chr	2652085	2652086	0.0117
chr	2652093	2652102	0.0117
chr	2652102	2652110	0.0234
chr	2652110	2652121	0.0117
chr	2652142	2652143	0.0234
chr	2652143	2652144	0.0351
chr	2652144	2652145	0.351
chr	2652145	2652146	0.5148
chr	2652146	2652147	1.6497
chr	2652147	2652162	1.6614
chr	2652162	2652163	1.6497
chr	2652163	2652164	1.521
chr	2652164	2652165	1.4976
chr	2652165	2652166	1.1817
chr	2652166	2652167	0.9945
chr	2652167	2652168	0.3978
chr	2652168	2652171	0.0351
chr	2652210	2652211	0.0468
chr	2652211	2652212	0.1521
chr	2652212	2652214	0.2106
chr	2652214	2652215	0.234
chr	2652215	2652227	0.2574
chr	2652227	2652229	0.2457
chr	2652229	2652231	0.234
chr	2652231	2652232	0.2223
chr	2652232	2652233	0.1989
chr	2652233	2652234	0.0936
chr	2652234	2652235	0.0819
chr	2652235	2652236	0.0585
chr	2652236	2652249	0.0351
chr	2652333	2652349	0.0234
chr	2652349	2652356	0.0117
chr	2652440	2652461	0.0117
chr	2652495	2652499	0.0234
chr	2652499	2652500	0.0351
chr	2652500	2652501	0.1287
chr	2652501	2652502	0.1638
chr	2652502	2652515	0.3276
chr	2652515	2652520	0.3159
chr	2652520	2652521	0.2925
chr	2652521	2652522	0.0351
chr	2652522	2652525	0.0117
chr	2652535	2652548	0.0117
chr	2652548	2652557	0.0351
chr	2652557	2652573	0.0468
chr	2652573	2652576	0.0351
chr	2652576	2652598	0.0234
chr	2652598	2652600	0.0117
chr	2652674	2652676	0.0234
chr	2652676	2652697	0.0351
chr	2652697	2652698	0.0117
chr	2652757	2652759	0.0117
chr	2652759	2652774	0.0234
chr	2652774	2652778	0.0117
chr	2652812	2652813	0.0117
chr	2652813	2652832	0.0351
chr	2652832	2652833	0.0234
chr	2652833	2652834	0.0117
chr	2652834	2652851	0.0234
chr	2652851	2652854	0.0117
chr	2652919	2652934	0.0117
chr	2652970	2652971	0.0468
chr	2652971	2652980	0.0585
chr	2652980	2652986	0.0702
chr	2652986	2652989	0.0585
chr	2652989	2652990	0.0468
chr	2652990	2652991	0.0351
chr	2652991	2652992	0.0468
chr	2652992	2652993	0.0234
chr	2652993	2653012	0.0117
chr	2653068	2653069	0.0117
chr	2653069	2653071	0.0234
chr	2653071	2653073	0.0702
chr	2653073	2653077	0.0936
chr	2653077	2653087	0.1053
chr	2653087	2653091	0.0936
chr	2653091	2653094	0.0351
chr	2653094	2653095	0.0117
chr	2653122	2653132	0.0117
chr	2653132	2653145	0.0585
chr	2653145	2653153	0.0468
chr	2653153	2653155	0.0117
chr	2653176	2653178	0.0234
chr	2653178	2653179	0.1053
chr	2653179	2653196	0.1287
chr	2653196	2653197	0.117
chr	2653197	2653199	0.1053
chr	2653199	2653200	0.0351
chr	2653200	2653201	0.0234
chr	2653229	2653236	0.0351
chr	2653236	2653240	0.0468
chr	2653240	2653241	0.0702
chr	2653241	2653249	0.1053
chr	2653249	2653250	0.0936
chr	2653250	2653260	0.0702
chr	2653260	2653262	0.0351
chr	2653262	2653269	0.0117
chr	2653331	2653338	0.0351
chr	2653338	2653352	0.0468
chr	2653352	2653353	0.0351
chr	2653353	2653354	0.0234
chr	2653354	2653358	0.0117
chr	2653388	2653390	0.0585
chr	2653390	2653409	0.0702
chr	2653409	2653410	0.0585
chr	2653410	2653412	0.0351
chr	2653464	2653466	0.0468
chr	2653466	2653482	0.0585
chr	2653482	2653484	0.0468
chr	2653484	2653488	0.0234
chr	2653492	2653513	0.0234
chr	2653515	2653525	0.0117
chr	2653525	2653527	0.0234
chr	2653527	2653542	0.1287
chr	2653542	2653545	0.117
chr	2653545	2653546	0.1053
chr	2653546	2653547	0.0585
chr	2653547	2653553	0.0234
chr	2653553	2653554	0.0117
chr	2653627	2653628	0.0585
chr	2653628	2653629	0.117
chr	2653629	2653646	0.1287
chr	2653646	2653648	0.117
chr	2653648	2653649	0.0819
chr	2653649	2653650	0.0351
chr	2653650	2653651	0.0117
chr	2653687	2653688	0.0117
chr	2653688	2653694	0.0234
chr	2653694	2653704	0.0468
chr	2653704	2653709	0.1404
chr	2653709	2653712	0.1521
chr	2653712	2653714	0.1404
chr	2653714	2653715	0.1287
chr	2653715	2653716	0.117
chr	2653716	2653723	0.1287
chr	2653723	2653724	0.0936
chr	2653724	2653725	0.0702
chr	2653725	2653727	0.0585
chr	2653727	2653728	0.0468
chr	2653728	2653730	0.0351
chr	2653730	2653733	0.0234
chr	2653733	2653737	0.0117
chr	2653762	2653765	0.0234
chr	2653765	2653766	0.0351
chr	2653766	2653767	0.0585
chr	2653767	2653784	0.0819
chr	2653784	2653787	0.0468
chr	2653787	2653788	0.0351
chr	2653795	2653796	0.0117
chr	2653796	2653802	0.0468
chr	2653802	2653803	0.0585
chr	2653803	2653804	0.0819
chr	2653804	2653805	0.0936
chr	2653805	2653808	0.117
chr	2653808	2653810	0.2691
chr	2653810	2653816	0.3744
chr	2653816	2653817	0.351
chr	2653817	2653818	0.3393
chr	2653818	2653820	0.3276
chr	2653820	2653821	0.3159
chr	2653821	2653822	0.3042
chr	2653822	2653827	0.3276
chr	2653827	2653828	0.2808
chr	2653828	2653829	0.2691
chr	2653829	2653830	0.2457
chr	2653830	2653831	0.0936
chr	2653831	2653843	0.0702
chr	2653843	2653844	0.0585
chr	2653844	2653847	0.0468
chr	2653847	2653849	0.0585
chr	2653849	2653852	0.0702
chr	2653852	2653853	0.0936
chr	2653853	2653854	0.0819
chr	2653854	2653868	0.0936
chr	2653868	2653870	0.0819
chr	2653870	2653871	0.0585
chr	2653871	2653874	0.0468
chr	2653874	2653876	0.0351
chr	2653876	2653878	0.0234
chr	2653878	2653879	0.0117
chr	2653879	2653880	0.0234
chr	2653880	2653882	0.0351
chr	2653882	2653891	0.0585
chr	2653891	2653892	0.1053
chr	2653892	2653894	5.0661
chr	2653894	2653900	5.0895
chr	2653900	2653901	5.0778
chr	2653901	2653904	5.0544
chr	2653904	2653905	5.0427
chr	2653905	2653908	5.031
chr	2653908	2653909	5.0076
chr	2653909	2653910	4.9842
chr	2653910	2653911	4.8321
chr	2653911	2653912	4.7502
chr	2653912	2653913	2.106
chr	2653913	2653914	1.8369
chr	2653914	2653915	0.2808
chr	2653915	2653916	0.1638
chr	2653916	2653919	0.0351
chr	2653919	2653934	0.0234
chr	2653934	2653935	0.0351
chr	2653935	2653937	0.0234
chr	2653937	2653948	0.0117
chr	2653948	2653949	0.6903
chr	2653949	2653951	1.2168
chr	2653951	2653953	1.2402
chr	2653953	2653956	1.2753
chr	2653956	2653958	1.287
chr	2653958	2653960	1.3572
chr	2653960	2653961	1.7784
chr	2653961	2653963	1.8486
chr	2653963	2653966	1.8369
chr	2653966	2653968	1.8252
chr	2653968	2653969	1.7433
chr	2653969	2653970	1.6848
chr	2653970	2653971	0.7956
chr	2653971	2653972	0.7254
chr	2653972	2653973	0.6669
chr	2653973	2653974	0.5967
chr	2653974	2653977	0.5733
chr	2653977	2653978	0.4446
chr	2653978	2653980	0.4095
chr	2653980	2653981	0.3978
chr	2653981	2653982	0.3159
chr	2653982	2653983	0.1755
chr	2653983	2653985	0.1521
chr	2653985	2653986	0.1287
chr	2653986	2653987	0.0936
chr	2653987	2653988	0.3276
chr	2653988	2653989	0.8424
chr	2653989	2653990	0.8541
chr	2653990	2653992	0.8658
chr	2653992	2653995	0.8775
chr	2653995	2654007	0.9126
chr	2654007	2654008	0.8307
chr	2654008	2654009	0.5616
chr	2654009	2654010	0.234
chr	2654010	2654017	0.0468
chr	2654017	2654020	0.0117
chr	2654020	2654024	0.0234
chr	2654024	2654035	0.3159
chr	2654035	2654036	0.3042
chr	2654036	2654038	0.3276
chr	2654038	2654039	0.5499
chr	2654039	2654040	0.6084
chr	2654040	2654041	4.0716
chr	2654041	2654042	4.0599
chr	2654042	2654043	3.9663
chr	2654043	2654046	3.9546
chr	2654046	2654047	3.8844
chr	2654047	2654051	3.8025
chr	2654051	2654057	3.7908
chr	2654057	2654058	3.7674
chr	2654058	2654059	1.8018
chr	2654059	2654060	1.2285
chr	2654060	2654061	0.7488
chr	2654061	2654062	0.4914
chr	2654062	2654063	0.2223
chr	2654063	2654064	0.1404
chr	2654064	2654066	0.117
chr	2654066	2654080	0.0117
chr	2654080	2654081	0.0234
chr	2654081	2654082	0.2223
chr	2654082	2654083	0.234
chr	2654083	2654084	0.5616
chr	2654084	2654085	0.6201
chr	2654085	2654086	0.6084
chr	2654086	2654102	0.6201
chr	2654102	2654103	0.5031
chr	2654103	2654104	0.3978
chr	2654104	2654105	0.4095
chr	2654105	2654106	0.4446
chr	2654106	2654113	0.5031
chr	2654113	2654122	0.5148
chr	2654122	2654123	0.4914
chr	2654123	2654124	0.4446
chr	2654124	2654125	0.4212
chr	2654125	2654126	0.3042
chr	2654126	2654127	0.1638
chr	2654127	2654129	0.0351
chr	2654129	2654130	0.0234
chr	2654130	2654135	0.0117
chr	2654150	2654157	0.0234
chr	2654157	2654171	0.0702
chr	2654171	2654173	0.1053
chr	2654173	2654178	0.0936
chr	2654178	2654179	0.0702
chr	2654179	2654180	0.585
chr	2654180	2654189	0.5967
chr	2654189	2654193	0.6084
chr	2654193	2654194	0.585
chr	2654194	2654195	0.5733
chr	2654195	2654196	0.5499
chr	2654196	2654199	0.5382
chr	2654199	2654201	0.0468
chr	2654201	2654211	0.0234
chr	2654211	2654231	0.0117
chr	2654231	2654234	0.0351
chr	2654234	2654243	0.0585
chr	2654243	2654251	0.0702
chr	2654251	2654252	0.0468
chr	2654252	2654253	0.0351
chr	2654253	2654257	0.0234
chr	2654257	2654264	0.0117
chr	2654327	2654333	0.0585
chr	2654333	2654342	0.0702
chr	2654342	2654348	0.0819
chr	2654348	2654355	0.0234
chr	2654355	2654362	0.0117
chr	2654362	2654364	0.0234
chr	2654364	2654384	0.0819
chr	2654384	2654385	0.0702
chr	2654385	2654386	0.0351
chr	2654407	2654411	0.0351
chr	2654411	2654413	0.0468
chr	2654413	2654414	0.0702
chr	2654414	2654426	0.1521
chr	2654426	2654428	0.1404
chr	2654428	2654435	0.117
chr	2654435	2654436	0.0351
chr	2654436	2654437	0.0585
chr	2654437	2654448	0.0702
chr	2654448	2654449	0.0819
chr	2654449	2654450	0.0936
chr	2654450	2654456	0.117
chr	2654456	2654457	0.1053
chr	2654457	2654460	0.0702
chr	2654460	2654461	0.0585
chr	2654461	2654462	0.0702
chr	2654462	2654466	0.0585
chr	2654466	2654468	0.1053
chr	2654468	2654469	0.1404
chr	2654469	2654470	0.1287
chr	2654470	2654471	10.9278
chr	2654471	2654472	11.1033
chr	2654472	2654474	11.0799
chr	2654474	2654482	11.1618
chr	2654482	2654486	11.1501
chr	2654486	2654487	11.1384
chr	2654487	2654488	11.1033
chr	2654488	2654489	10.9044
chr	2654489	2654490	10.6704
chr	2654490	2654491	6.435
chr	2654491	2654492	4.329
chr	2654492	2654493	0.4212
chr	2654493	2654494	0.4095
chr	2654494	2654495	0.234
chr	2654495	2654496	0.0936
chr	2654496	2654502	0.0585
chr	2654502	2654503	0.3393
chr	2654503	2654513	0.3978
chr	2654513	2654514	0.3861
chr	2654514	2654515	0.3744
chr	2654515	2654519	0.3393
chr	2654519	2654522	0.3276
chr	2654522	2654523	0.3042
chr	2654523	2654524	0.0585
chr	2654524	2654525	0.0117
chr	2654525	2654530	0.0234
chr	2654530	2654544	0.0351
chr	2654544	2654551	0.0234
chr	2654558	2654559	0.1053
chr	2654559	2654560	0.1872
chr	2654560	2654561	0.2106
chr	2654561	2654564	0.234
chr	2654564	2654579	0.468
chr	2654579	2654580	0.4563
chr	2654580	2654581	0.3861
chr	2654581	2654582	0.3042
chr	2654582	2654583	0.2574
chr	2654583	2654584	0.2223
chr	2654584	2654585	0.2106
chr	2654585	2654586	0.1521
chr	2654607	2654609	0.0117
chr	2654609	2654612	0.0585
chr	2654612	2654613	0.0819
chr	2654613	2654618	0.1053
chr	2654618	2654626	0.117
chr	2654626	2654627	0.1053
chr	2654627	2654629	0.0936
chr	2654629	2654630	0.0819
chr	2654630	2654631	0.0702
chr	2654631	2654632	0.0585
chr	2654632	2654633	0.0468
chr	2654633	2654642	0.0117
chr	2654725	2654726	0.0117
chr	2654726	2654727	0.2925
chr	2654727	2654729	0.3042
chr	2654729	2654731	0.3159
chr	2654731	2654747	0.3276
chr	2654747	2654748	0.2808
chr	2654748	2654749	0.0468
chr	2654749	2654750	0.0351
chr	2654750	2654752	0.0234
chr	2654752	2654753	0.0117
chr	2654770	2654771	0.0468
chr	2654771	2654772	0.1989
chr	2654772	2654783	0.2223
chr	2654783	2654791	0.234
chr	2654791	2654792	0.1989
chr	2654792	2654793	0.0819
chr	2654793	2654794	0.0468
chr	2654794	2654797	0.0351
chr	2654797	2654798	0.0234
chr	2654798	2654803	0.0351
chr	2654803	2654809	0.0234
chr	2654809	2654818	0.0117
chr	2654824	2654827	0.0234
chr	2654827	2654828	0.3861
chr	2654828	2654829	0.3978
chr	2654829	2654830	0.5265
chr	2654830	2654831	5.5575
chr	2654831	2654832	11.5713
chr	2654832	2654833	11.583
chr	2654833	2654835	11.6064
chr	2654835	2654836	11.5947
chr	2654836	2654844	11.6181
chr	2654844	2654845	11.6064
chr	2654845	2654847	11.5947
chr	2654847	2654848	11.5713
chr	2654848	2654849	11.3958
chr	2654849	2654850	11.0565
chr	2654850	2654851	10.179
chr	2654851	2654852	3.5334
chr	2654852	2654853	0.7956
chr	2654853	2654854	1.0764
chr	2654854	2654855	1.053
chr	2654855	2654856	0.8424
chr	2654856	2654857	0.7488
chr	2654857	2654862	0.7605
chr	2654862	2654863	0.7488
chr	2654863	2654864	0.7605
chr	2654864	2654865	1.0179
chr	2654865	2654870	1.0647
chr	2654870	2654871	1.053
chr	2654871	2654872	1.0413
chr	2654872	2654873	1.0296
chr	2654873	2654874	1.0179
chr	2654874	2654875	0.7605
chr	2654875	2654876	0.4563
chr	2654876	2654877	0.3744
chr	2654877	2654879	0.3627
chr	2654879	2654881	0.3393
chr	2654881	2654885	0.3276
chr	2654885	2654886	0.3042
chr	2654886	2654887	0.2223
chr	2654887	2654890	0.0351
chr	2654890	2654896	0.0468
chr	2654896	2654902	0.0351
chr	2654902	2654903	0.0468
chr	2654903	2654905	0.0585
chr	2654905	2654907	0.0468
chr	2654907	2654909	0.0702
chr	2654909	2654924	0.0585
chr	2654924	2654925	0.0468
chr	2654925	2654927	0.0351
chr	2654927	2654938	0.0117
chr	2654938	2654939	0.3042
chr	2654939	2654940	0.3159
chr	2654940	2654941	5.7681
chr	2654941	2654942	8.1432
chr	2654942	2654947	8.1666
chr	2654947	2654950	8.2134
chr	2654950	2654953	8.2602
chr	2654953	2654955	8.307
chr	2654955	2654957	8.2953
chr	2654957	2654958	8.2719
chr	2654958	2654959	8.2134
chr	2654959	2654960	7.8507
chr	2654960	2654961	7.3125
chr	2654961	2654962	6.903
chr	2654962	2654963	0.5148
chr	2654963	2654964	0.2925
chr	2654964	2654966	0.2808
chr	2654966	2654967	0.2223
chr	2654967	2654968	0.1989
chr	2654968	2654970	0.117
chr	2654970	2654971	0.1053
chr	2654971	2654972	0.0936
chr	2654972	2654973	0.0819
chr	2654973	2654974	0.0585
chr	2654974	2654975	0.0351
chr	2654975	2654980	0.0234
chr	2654980	2654983	0.0117
chr	2655049	2655050	0.0117
chr	2655050	2655052	0.0468
chr	2655052	2655054	0.0819
chr	2655054	2655071	0.1053
chr	2655071	2655073	0.0585
chr	2655073	2655076	0.0234
chr	2655113	2655123	0.3393
chr	2655123	2655124	1.3689
chr	2655124	2655128	1.404
chr	2655128	2655135	1.4157
chr	2655135	2655138	1.8252
chr	2655138	2655140	1.8603
chr	2655140	2655142	1.872
chr	2655142	2655143	1.8603
chr	2655143	2655144	1.6965
chr	2655144	2655145	1.5327
chr	2655145	2655146	0.8775
chr	2655146	2655147	0.8541
chr	2655147	2655148	0.8307
chr	2655148	2655149	0.8073
chr	2655149	2655150	0.7956
chr	2655150	2655152	0.819
chr	2655152	2655154	0.8073
chr	2655154	2655155	0.7722
chr	2655155	2655156	0.7605
chr	2655156	2655157	0.7488
chr	2655157	2655158	4.446
chr	2655158	2655162	4.4694
chr	2655162	2655163	4.4577
chr	2655163	2655164	4.5045
chr	2655164	2655165	4.5513
chr	2655165	2655168	4.5396
chr	2655168	2655170	4.5279
chr	2655170	2655174	4.5162
chr	2655174	2655178	4.4343
chr	2655178	2655179	4.1535
chr	2655179	2655180	0.1755
chr	2655180	2655182	0.0585
chr	2655182	2655190	0.0468
chr	2655190	2655192	0.0234
chr	2655193	2655207	0.0117
chr	2655207	2655215	0.0234
chr	2655215	2655227	0.0117
chr	2655227	2655229	0.2925
chr	2655229	2655235	0.3159
chr	2655235	2655236	0.3393
chr	2655236	2655244	0.351
chr	2655244	2655245	0.3276
chr	2655245	2655247	0.3159
chr	2655247	2655248	0.4095
chr	2655248	2655249	0.3978
chr	2655249	2655250	1.8369
chr	2655250	2655251	1.7901
chr	2655251	2655252	1.7784
chr	2655252	2655253	1.755
chr	2655253	2655254	1.7667
chr	2655254	2655256	6.7392
chr	2655256	2655257	6.7275
chr	2655257	2655263	6.7041
chr	2655263	2655264	6.6924
chr	2655264	2655266	6.6807
chr	2655266	2655267	6.6573
chr	2655267	2655269	6.5754
chr	2655269	2655270	6.4818
chr	2655270	2655271	6.201
chr	2655271	2655273	4.9608
chr	2655273	2655274	4.8204
chr	2655274	2655275	4.7268
chr	2655275	2655276	0.6786
chr	2655276	2655277	0.3159
chr	2655277	2655278	0.2925
chr	2655278	2655279	0.351
chr	2655279	2655280	0.3159
chr	2655280	2655296	0.3042
chr	2655296	2655297	0.2925
chr	2655297	2655298	0.117
chr	2655298	2655299	0.1053
chr	2655299	2655302	0.0117
chr	2655302	2655307	0.0234
chr	2655307	2655308	0.0117
chr	2655308	2655312	0.0351
chr	2655312	2655313	0.351
chr	2655313	2655316	0.3744
chr	2655316	2655317	0.3861
chr	2655317	2655324	0.4212
chr	2655324	2655329	0.4329
chr	2655329	2655331	0.3978
chr	2655331	2655334	0.4095
chr	2655334	2655335	0.0819
chr	2655335	2655336	0.0702
chr	2655336	2655338	0.0585
chr	2655338	2655341	0.0936
chr	2655341	2655353	0.117
chr	2655353	2655358	0.1053
chr	2655358	2655359	0.0819
chr	2655359	2655360	0.0585
chr	2655360	2655362	0.0351
chr	2655362	2655365	0.0117
chr	2655365	2655384	0.0702
chr	2655384	2655387	0.0585
chr	2655387	2655390	0.0936
chr	2655390	2655408	0.0819
chr	2655408	2655409	0.0585
chr	2655409	2655410	0.0468
chr	2655410	2655412	0.0351
chr	2655412	2655414	0.0234
chr	2655414	2655415	0.0117
chr	2655465	2655470	0.0234
chr	2655470	2655477	0.1521
chr	2655477	2655486	0.1638
chr	2655486	2655490	0.1404
chr	2655490	2655491	0.1287
chr	2655491	2655492	0.0468
chr	2655492	2655498	0.0117
chr	2655498	2655499	0.0702
chr	2655499	2655500	0.0585
chr	2655500	2655515	0.0702
chr	2655515	2655517	0.0585
chr	2655517	2655518	0.0702
chr	2655518	2655519	0.0351
chr	2655519	2655521	0.0234
chr	2655521	2655523	0.0351
chr	2655523	2655534	0.0234
chr	2655534	2655537	0.0468
chr	2655537	2655542	0.0351
chr	2655542	2655550	0.0234
chr	2655550	2655557	0.0936
chr	2655557	2655559	0.0819
chr	2655559	2655568	0.0702
chr	2655568	2655571	0.0585
chr	2655571	2655572	0.0468
chr	2655572	2655581	0.0117
chr	2655628	2655648	0.0234
chr	2655648	2655650	0.0117
chr	2655695	2655714	0.0234
chr	2655714	2655716	0.0117
chr	2655743	2655759	0.0117
chr	2655759	2655760	0.0468
chr	2655760	2655762	0.0702
chr	2655762	2655778	0.0585
chr	2655778	2655781	0.0702
chr	2655781	2655782	0.0234
chr	2655782	2655795	0.0117
chr	2655830	2655837	0.0117
chr	2655837	2655858	0.0468
chr	2655866	2655882	0.0117
chr	2655882	2655887	0.0234
chr	2655887	2655901	0.0117
chr	2655919	2655934	0.351
chr	2655934	2655936	0.3627
chr	2655936	2655939	0.3393
chr	2655939	2655940	0.3276
chr	2655940	2655941	0.117
chr	2655941	2655942	0.1053
chr	2655942	2655943	0.0936
chr	2655943	2655945	0.0819
chr	2655945	2655946	0.0936
chr	2655946	2655955	0.1638
chr	2655955	2655960	0.1521
chr	2655960	2655962	0.1404
chr	2655962	2655965	0.0936
chr	2655965	2655966	0.0819
chr	2655966	2655967	0.0585
chr	2655967	2655968	0.0468
chr	2655968	2655969	0.0117
chr	2655977	2655999	0.0117
chr	2656075	2656076	0.0117
chr	2656076	2656097	0.0234
chr	2656189	2656192	0.0234
chr	2656192	2656208	0.7956
chr	2656208	2656210	0.8073
chr	2656210	2656212	0.8424
chr	2656212	2656213	0.7839
chr	2656213	2656214	0.5499
chr	2656214	2656226	0.0702
chr	2656226	2656229	0.0819
chr	2656229	2656231	0.0702
chr	2656231	2656233	0.0585
chr	2656233	2656234	0.0468
chr	2656234	2656235	0.0117
chr	2656235	2656236	0.2457
chr	2656236	2656238	0.2574
chr	2656238	2656239	0.3978
chr	2656239	2656240	0.4095
chr	2656240	2656246	0.4446
chr	2656246	2656247	0.6201
chr	2656247	2656250	0.6435
chr	2656250	2656252	0.6669
chr	2656252	2656253	0.5967
chr	2656253	2656254	0.6318
chr	2656254	2656255	0.5733
chr	2656255	2656257	0.5148
chr	2656257	2656258	0.585
chr	2656258	2656259	0.5733
chr	2656259	2656260	0.5382
chr	2656260	2656261	0.5733
chr	2656261	2656262	0.6084
chr	2656262	2656263	1.3455
chr	2656263	2656266	1.3338
chr	2656266	2656267	1.3221
chr	2656267	2656268	1.1934
chr	2656268	2656272	1.0881
chr	2656272	2656273	1.0647
chr	2656273	2656274	1.053
chr	2656274	2656275	0.9828
chr	2656275	2656276	0.9945
chr	2656276	2656277	0.9711
chr	2656277	2656278	0.9477
chr	2656278	2656280	0.9243
chr	2656280	2656281	0.8892
chr	2656281	2656282	0.7137
chr	2656282	2656283	0.2925
chr	2656283	2656285	0.1755
chr	2656285	2656286	0.1638
chr	2656286	2656287	0.117
chr	2656287	2656291	0.1053
chr	2656291	2656296	0.0702
chr	2656296	2656297	0.0585
chr	2656297	2656304	0.0468
chr	2656304	2656305	0.0351
chr	2656305	2656311	0.0234
chr	2656311	2656315	0.0585
chr	2656315	2656316	0.0702
chr	2656316	2656318	0.1287
chr	2656318	2656319	1.4976
chr	2656319	2656323	1.6848
chr	2656323	2656333	2.8197
chr	2656333	2656334	2.7846
chr	2656334	2656335	2.808
chr	2656335	2656336	2.7963
chr	2656336	2656338	2.7729
chr	2656338	2656339	2.5506
chr	2656339	2656340	2.3517
chr	2656340	2656341	1.2519
chr	2656341	2656342	1.2285
chr	2656342	2656343	1.1349
chr	2656343	2656344	1.0764
chr	2656344	2656345	1.4625
chr	2656345	2656346	1.3455
chr	2656346	2656347	1.0296
chr	2656347	2656352	0.9711
chr	2656352	2656353	0.9594
chr	2656353	2656361	0.9009
chr	2656361	2656362	1.1349
chr	2656362	2656363	1.1466
chr	2656363	2656364	1.1349
chr	2656364	2656365	0.6786
chr	2656365	2656366	0.585
chr	2656366	2656367	0.4095
chr	2656367	2656370	0.2808
chr	2656370	2656380	0.2691
chr	2656380	2656381	0.2574
chr	2656381	2656382	0.2223
chr	2656382	2656383	0.1872
chr	2656383	2656384	0.0468
chr	2656389	2656407	0.0234
chr	2656407	2656409	0.0117
chr	2656411	2656417	0.0936
chr	2656417	2656418	0.117
chr	2656418	2656433	0.1521
chr	2656433	2656436	0.0702
chr	2656436	2656438	0.0585
chr	2656438	2656439	0.0351
chr	2656439	2656440	0.0117
chr	2656443	2656455	0.0819
chr	2656455	2656464	0.1638
chr	2656464	2656465	0.1053
chr	2656465	2656476	0.0819
chr	2656476	2656477	0.0702
chr	2656477	2656478	0.4914
chr	2656478	2656488	1.1349
chr	2656488	2656494	1.1466
chr	2656494	2656495	1.1115
chr	2656495	2656497	1.0998
chr	2656497	2656498	1.0179
chr	2656498	2656499	0.8424
chr	2656499	2656500	0.2925
chr	2656500	2656501	0.3276
chr	2656501	2656502	0.9945
chr	2656502	2656505	1.3455
chr	2656505	2656507	1.3338
chr	2656507	2656508	1.2987
chr	2656508	2656509	1.2519
chr	2656509	2656510	1.2402
chr	2656510	2656511	1.2051
chr	2656511	2656512	1.5561
chr	2656512	2656514	1.5795
chr	2656514	2656515	1.5912
chr	2656515	2656518	1.5561
chr	2656518	2656519	1.5444
chr	2656519	2656521	1.521
chr	2656521	2656522	1.5093
chr	2656522	2656523	1.4274
chr	2656523	2656524	0.5733
chr	2656524	2656531	0.4329
chr	2656531	2656532	0.3978
chr	2656532	2656533	0.3627
chr	2656533	2656534	0.0468
chr	2656534	2656536	0.0351
chr	2656536	2656538	0.0234
chr	2656538	2656545	0.0351
chr	2656545	2656550	0.0234
chr	2656550	2656559	0.0117
chr	2656559	2656566	0.0936
chr	2656566	2656568	0.117
chr	2656568	2656570	0.2808
chr	2656570	2656581	0.3042
chr	2656581	2656582	0.2574
chr	2656582	2656583	0.3159
chr	2656583	2656584	0.351
chr	2656584	2656586	0.3861
chr	2656586	2656587	0.3627
chr	2656587	2656588	0.2925
chr	2656588	2656589	0.3042
chr	2656589	2656597	0.1755
chr	2656597	2656600	0.1638
chr	2656600	2656603	0.1521
chr	2656603	2656604	0.1404
chr	2656604	2656605	0.0936
chr	2656605	2656606	0.3159
chr	2656606	2656610	0.2691
chr	2656610	2656625	0.2574
chr	2656625	2656626	0.2106
chr	2656626	2656627	0.1638
chr	2656627	2656628	0.0117
chr	2656669	2656670	0.0819
chr	2656670	2656671	0.4212
chr	2656671	2656673	1.638
chr	2656673	2656678	1.6497
chr	2656678	2656687	1.6614
chr	2656687	2656688	1.6497
chr	2656688	2656690	1.6263
chr	2656690	2656691	1.5678
chr	2656691	2656692	1.2987
chr	2656692	2656693	0.1872
chr	2656693	2656694	0.0936
chr	2656694	2656695	0.0585
chr	2656695	2656699	0.0117
chr	2656718	2656736	0.3744
chr	2656736	2656737	0.3393
chr	2656737	2656738	0.3276
chr	2656738	2656739	0.234
chr	2656739	2656740	0.1872
chr	2656740	2656741	0.0819
chr	2656741	2656742	0.0702
chr	2656742	2656743	0.0468
chr	2656743	2656744	0.6435
chr	2656744	2656753	0.6552
chr	2656753	2656754	0.7137
chr	2656754	2656760	1.7667
chr	2656760	2656762	1.755
chr	2656762	2656764	1.7316
chr	2656764	2656765	1.2636
chr	2656765	2656768	1.1817
chr	2656768	2656769	1.17
chr	2656769	2656770	1.1466
chr	2656770	2656774	1.1349
chr	2656774	2656775	1.0179
chr	2656775	2656776	0.6552
chr	2656776	2656777	0.0819
chr	2656777	2656785	0.0234
chr	2656785	2656787	0.0117
chr	2656792	2656794	0.0234
chr	2656794	2656795	0.0702
chr	2656795	2656796	0.0819
chr	2656796	2656797	0.0936
chr	2656797	2656798	0.117
chr	2656798	2656799	0.1638
chr	2656799	2656814	0.1755
chr	2656814	2656815	0.1521
chr	2656815	2656816	0.1287
chr	2656816	2656817	0.0936
chr	2656817	2656818	0.0585
chr	2656818	2656819	0.0468
chr	2656819	2656820	0.0234
chr	2656836	2656850	0.0117
chr	2656850	2656855	0.7488
chr	2656855	2656857	0.7371
chr	2656857	2656862	0.7488
chr	2656862	2656864	0.8073
chr	2656864	2656867	0.9243
chr	2656867	2656869	0.9126
chr	2656869	2656870	0.8892
chr	2656870	2656871	0.8424
chr	2656871	2656872	0.5967
chr	2656872	2656873	0.5148
chr	2656873	2656874	0.4914
chr	2656874	2656875	0.3393
chr	2656875	2656876	0.3042
chr	2656876	2656877	0.234
chr	2656877	2656879	0.2223
chr	2656879	2656882	0.2106
chr	2656882	2656883	0.1989
chr	2656883	2656884	0.1638
chr	2656884	2656885	0.1404
chr	2656885	2656886	0.0468
chr	2656886	2656899	0.0585
chr	2656899	2656903	0.0468
chr	2656903	2656905	0.0702
chr	2656905	2656907	0.0585
chr	2656907	2656908	0.0351
chr	2656908	2656910	0.0234
chr	2656910	2656926	0.1053
chr	2656926	2656930	0.0936
chr	2656930	2656931	0.0234
chr	2656993	2656994	0.0117
chr	2656994	2656995	0.0234
chr	2656995	2657014	0.0351
chr	2657014	2657015	0.0234
chr	2657015	2657019	0.0117
chr	2657045	2657046	0.351
chr	2657046	2657050	0.3744
chr	2657050	2657062	0.3861
chr	2657062	2657064	0.3744
chr	2657064	2657065	0.351
chr	2657065	2657066	0.3393
chr	2657066	2657067	0.2691
chr	2657067	2657068	0.0819
chr	2657068	2657069	0.0585
chr	2657069	2657071	0.0468
chr	2657071	2657072	0.0585
chr	2657072	2657080	0.0468
chr	2657080	2657081	0.0234
chr	2657081	2657092	0.0117
chr	2657217	2657235	0.0234
chr	2657235	2657236	0.0351
chr	2657236	2657237	0.3276
chr	2657237	2657240	0.3627
chr	2657240	2657242	0.351
chr	2657242	2657256	0.3393
chr	2657256	2657257	0.2574
chr	2657257	2657258	0.0819
chr	2657258	2657261	0.0117
chr	2657299	2657318	0.0117
chr	2657322	2657343	0.0117
chr	2657353	2657365	0.5499
chr	2657365	2657367	0.6318
chr	2657367	2657373	0.6435
chr	2657373	2657374	0.6318
chr	2657374	2657375	0.6201
chr	2657375	2657384	0.0936
chr	2657384	2657385	0.0585
chr	2657385	2657388	0.0468
chr	2657388	2657389	0.0351
chr	2657389	2657390	0.0234
chr	2657393	2657416	0.0234
chr	2657417	2657427	0.0117
chr	2657427	2657428	0.0351
chr	2657428	2657429	0.351
chr	2657429	2657430	5.9553
chr	2657430	2657434	6.0138
chr	2657434	2657436	6.0255
chr	2657436	2657440	6.0138
chr	2657440	2657445	6.0255
chr	2657445	2657446	6.0372
chr	2657446	2657447	6.1893
chr	2657447	2657448	6.1542
chr	2657448	2657449	5.8968
chr	2657449	2657450	5.6979
chr	2657450	2657451	0.7839
chr	2657451	2657452	0.7722
chr	2657452	2657453	0.7488
chr	2657453	2657454	0.7254
chr	2657454	2657455	0.6786
chr	2657455	2657457	0.6552
chr	2657457	2657462	0.6669
chr	2657462	2657465	0.6552
chr	2657465	2657467	0.6435
chr	2657467	2657468	0.5967
chr	2657468	2657469	0.5031
chr	2657469	2657470	0.4095
chr	2657470	2657471	0.3861
chr	2657471	2657472	0.2106
chr	2657472	2657473	0.1755
chr	2657473	2657478	0.0351
chr	2657478	2657484	0.0234
chr	2657484	2657486	0.0117
chr	2657487	2657489	0.0117
chr	2657489	2657490	0.0234
chr	2657490	2657497	0.0351
chr	2657497	2657498	0.8658
chr	2657498	2657499	0.8892
chr	2657499	2657501	0.9009
chr	2657501	2657512	1.0062
chr	2657512	2657513	0.9828
chr	2657513	2657515	0.9711
chr	2657515	2657516	0.9009
chr	2657516	2657517	0.5031
chr	2657517	2657518	0.4329
chr	2657518	2657519	0.4212
chr	2657519	2657520	0.4095
chr	2657520	2657521	0.2574
chr	2657521	2657522	0.2223
chr	2657522	2657523	0.117
chr	2657523	2657524	0.0351
chr	2657524	2657526	0.0234
chr	2657526	2657527	0.0117
chr	2657538	2657539	0.0936
chr	2657539	2657540	0.1638
chr	2657540	2657541	0.1755
chr	2657541	2657547	0.1872
chr	2657547	2657551	0.1989
chr	2657551	2657552	0.2106
chr	2657552	2657555	0.2223
chr	2657555	2657559	0.351
chr	2657559	2657560	0.3393
chr	2657560	2657561	0.1989
chr	2657561	2657562	0.1872
chr	2657562	2657563	0.1755
chr	2657563	2657564	0.1638
chr	2657564	2657569	0.3393
chr	2657569	2657570	0.3627
chr	2657570	2657572	0.351
chr	2657572	2657573	0.3393
chr	2657573	2657574	0.3276
chr	2657574	2657576	0.3159
chr	2657576	2657577	0.2574
chr	2657577	2657580	0.2457
chr	2657580	2657585	0.2106
chr	2657585	2657589	0.1989
chr	2657589	2657591	0.1638
chr	2657591	2657598	0.0819
chr	2657598	2657599	0.2223
chr	2657599	2657610	0.2574
chr	2657610	2657611	0.2457
chr	2657611	2657618	0.1755
chr	2657618	2657619	0.1638
chr	2657619	2657620	0.1521
chr	2657620	2657641	0.0117
chr	2657672	2657678	0.5382
chr	2657678	2657692	0.5967
chr	2657692	2657693	0.5499
chr	2657693	2657694	0.2106
chr	2657694	2657695	0.0702
chr	2657695	2657699	0.0585
chr	2657699	2657700	0.0234
chr	2657707	2657728	0.0234
chr	2657728	2657729	0.0117
chr	2657803	2657814	0.0117
chr	2657814	2657824	0.0234
chr	2657824	2657836	0.0117
chr	2657877	2657894	0.0702
chr	2657894	2657897	0.0585
chr	2657897	2657898	0.0351
chr	2657911	2657933	0.0117
chr	2657971	2657972	0.8307
chr	2657972	2657975	0.8424
chr	2657975	2657976	0.8541
chr	2657976	2657988	0.8658
chr	2657988	2657991	0.8541
chr	2657991	2657992	0.8424
chr	2657992	2657993	0.7137
chr	2657993	2657994	0.0819
chr	2657994	2657995	0.0351
chr	2657995	2657996	0.0117
chr	2657998	2657999	0.0117
chr	2657999	2658000	0.0585
chr	2658000	2658001	0.9009
chr	2658001	2658007	0.9126
chr	2658007	2658009	1.1466
chr	2658009	2658017	1.1583
chr	2658017	2658018	1.1466
chr	2658018	2658019	1.1232
chr	2658019	2658020	1.0296
chr	2658020	2658021	0.2925
chr	2658021	2658023	0.2808
chr	2658023	2658024	0.2691
chr	2658024	2658025	0.2457
chr	2658025	2658026	0.2223
chr	2658026	2658027	0.1638
chr	2658027	2658029	0.1521
chr	2658029	2658030	0.0585
chr	2658030	2658031	0.0351
chr	2658031	2658034	0.0234
chr	2658034	2658041	0.0117
chr	2658041	2658042	0.0234
chr	2658042	2658044	0.0351
chr	2658044	2658045	0.1872
chr	2658045	2658046	0.2106
chr	2658046	2658047	0.234
chr	2658047	2658048	0.2691
chr	2658048	2658049	0.6318
chr	2658049	2658064	0.8658
chr	2658064	2658065	0.8073
chr	2658065	2658066	0.7956
chr	2658066	2658067	0.6552
chr	2658067	2658068	0.585
chr	2658068	2658069	0.4797
chr	2658069	2658070	0.2925
chr	2658070	2658071	0.1872
chr	2658071	2658072	0.1755
chr	2658072	2658073	0.1521
chr	2658073	2658074	0.1053
chr	2658074	2658075	0.0819
chr	2658075	2658076	0.0234
chr	2658076	2658077	0.0351
chr	2658077	2658078	0.2106
chr	2658078	2658080	0.5265
chr	2658080	2658082	0.5733
chr	2658082	2658084	0.7605
chr	2658084	2658085	1.8954
chr	2658085	2658086	1.9071
chr	2658086	2658087	2.0475
chr	2658087	2658089	2.0592
chr	2658089	2658090	2.0709
chr	2658090	2658091	2.1294
chr	2658091	2658094	3.1356
chr	2658094	2658095	3.1473
chr	2658095	2658096	3.2409
chr	2658096	2658098	5.6745
chr	2658098	2658099	5.6511
chr	2658099	2658100	5.616
chr	2658100	2658101	5.5575
chr	2658101	2658102	5.1363
chr	2658102	2658103	5.1129
chr	2658103	2658104	4.8789
chr	2658104	2658105	4.7619
chr	2658105	2658106	4.446
chr	2658106	2658107	3.9312
chr	2658107	2658108	7.2072
chr	2658108	2658109	8.2017
chr	2658109	2658111	8.1432
chr	2658111	2658112	8.6229
chr	2658112	2658113	24.5817
chr	2658113	2658114	24.5934
chr	2658114	2658115	24.4179
chr	2658115	2658116	23.0841
chr	2658116	2658117	22.6746
chr	2658117	2658118	21.9843
chr	2658118	2658119	21.9375
chr	2658119	2658120	21.879
chr	2658120	2658121	21.8205
chr	2658121	2658122	21.7971
chr	2658122	2658123	21.6801
chr	2658123	2658125	21.6567
chr	2658125	2658126	21.6099
chr	2658126	2658127	21.5748
chr	2658127	2658128	21.1536
chr	2658128	2658129	20.9547
chr	2658129	2658130	16.8363
chr	2658130	2658131	16.7895
chr	2658131	2658132	16.497
chr	2658132	2658133	15.1983
chr	2658133	2658134	10.2375
chr	2658134	2658135	0.6903
chr	2658135	2658136	0.3159
chr	2658136	2658137	0.2106
chr	2658137	2658138	0.1404
chr	2658138	2658140	0.0117
chr	2658152	2658153	0.0117
chr	2658153	2658156	0.0468
chr	2658156	2658157	0.2691
chr	2658157	2658159	0.4329
chr	2658159	2658172	0.4446
chr	2658172	2658174	0.4212
chr	2658174	2658175	0.4095
chr	2658175	2658176	0.4212
chr	2658176	2658177	0.3861
chr	2658177	2658178	0.0819
chr	2658178	2658183	0.702
chr	2658183	2658185	0.9126
chr	2658185	2658188	0.9945
chr	2658188	2658189	1.1466
chr	2658189	2658190	1.1934
chr	2658190	2658191	2.9133
chr	2658191	2658194	2.925
chr	2658194	2658195	2.9133
chr	2658195	2658196	3.4632
chr	2658196	2658197	3.3813
chr	2658197	2658198	3.393
chr	2658198	2658200	3.5451
chr	2658200	2658201	4.4343
chr	2658201	2658202	4.4226
chr	2658202	2658203	4.4811
chr	2658203	2658204	4.3875
chr	2658204	2658205	4.3407
chr	2658205	2658206	5.6511
chr	2658206	2658207	5.5575
chr	2658207	2658211	4.2003
chr	2658211	2658212	4.1652
chr	2658212	2658213	4.2003
chr	2658213	2658215	4.1886
chr	2658215	2658216	4.1769
chr	2658216	2658217	4.0833
chr	2658217	2658218	3.9546
chr	2658218	2658219	3.8961
chr	2658219	2658220	12.7296
chr	2658220	2658221	12.5658
chr	2658221	2658222	12.519
chr	2658222	2658223	12.2265
chr	2658223	2658224	12.0159
chr	2658224	2658225	9.7344
chr	2658225	2658226	9.6993
chr	2658226	2658227	9.6642
chr	2658227	2658228	9.5823
chr	2658228	2658229	9.5004
chr	2658229	2658231	9.4887
chr	2658231	2658232	9.6291
chr	2658232	2658233	9.5355
chr	2658233	2658234	9.5004
chr	2658234	2658235	9.4887
chr	2658235	2658236	9.0324
chr	2658236	2658237	8.1198
chr	2658237	2658238	7.6518
chr	2658238	2658239	6.4116
chr	2658239	2658240	5.3469
chr	2658240	2658241	4.2003
chr	2658241	2658242	3.3111
chr	2658242	2658243	1.2519
chr	2658243	2658244	0.7839
chr	2658244	2658245	0.6318
chr	2658245	2658246	0.5265
chr	2658246	2658247	0.3393
chr	2658247	2658249	0.234
chr	2658249	2658250	0.1872
chr	2658250	2658251	0.1521
chr	2658251	2658256	0.0234
chr	2658256	2658257	0.0351
chr	2658257	2658261	0.0585
chr	2658261	2658264	0.0702
chr	2658264	2658278	0.0468
chr	2658321	2658323	0.0117
chr	2658323	2658341	0.0234
chr	2658341	2658343	0.0117
chr	2658345	2658357	0.0468
chr	2658357	2658366	0.2808
chr	2658366	2658367	0.3159
chr	2658367	2658371	0.3042
chr	2658371	2658373	0.3159
chr	2658373	2658375	0.3042
chr	2658375	2658376	0.2925
chr	2658376	2658378	0.2808
chr	2658378	2658379	0.1638
chr	2658379	2658380	0.1053
chr	2658380	2658381	0.0936
chr	2658381	2658382	0.0819
chr	2658382	2658385	0.0702
chr	2658385	2658390	0.0585
chr	2658390	2658392	0.0468
chr	2658392	2658393	0.0234
chr	2658393	2658403	0.0117
chr	2658403	2658404	0.0234
chr	2658404	2658411	0.0702
chr	2658411	2658413	0.0585
chr	2658413	2658422	0.2574
chr	2658422	2658426	0.2457
chr	2658426	2658428	0.2106
chr	2658428	2658430	0.2574
chr	2658430	2658432	0.2457
chr	2658432	2658433	0.1404
chr	2658433	2658434	0.1053
chr	2658434	2658435	0.0936
chr	2658435	2658438	0.0819
chr	2658438	2658444	0.0585
chr	2658444	2658450	0.0936
chr	2658450	2658463	0.2691
chr	2658463	2658466	0.2574
chr	2658466	2658469	0.2457
chr	2658469	2658470	0.234
chr	2658470	2658471	0.2223
chr	2658471	2658472	0.0936
chr	2658472	2658473	0.0234
chr	2658473	2658475	0.0468
chr	2658475	2658485	0.0234
chr	2658485	2658494	0.0468
chr	2658494	2658495	0.0234
chr	2658495	2658499	0.0351
chr	2658499	2658500	0.0585
chr	2658500	2658502	0.0702
chr	2658502	2658504	0.1638
chr	2658504	2658510	0.4329
chr	2658510	2658513	0.4446
chr	2658513	2658516	0.4563
chr	2658516	2658519	0.5382
chr	2658519	2658520	0.5733
chr	2658520	2658521	0.5499
chr	2658521	2658522	0.585
chr	2658522	2658523	0.6201
chr	2658523	2658524	0.5967
chr	2658524	2658526	0.585
chr	2658526	2658528	0.3393
chr	2658528	2658531	0.3276
chr	2658531	2658532	0.3159
chr	2658532	2658533	0.351
chr	2658533	2658536	0.468
chr	2658536	2658538	0.4797
chr	2658538	2658540	0.4095
chr	2658540	2658542	0.3861
chr	2658542	2658543	0.351
chr	2658543	2658544	1.1232
chr	2658544	2658545	1.1115
chr	2658545	2658547	1.0881
chr	2658547	2658548	1.0764
chr	2658548	2658549	1.0296
chr	2658549	2658550	1.0179
chr	2658550	2658552	0.9945
chr	2658552	2658553	0.9711
chr	2658553	2658554	0.9477
chr	2658554	2658555	0.8892
chr	2658555	2658557	0.8541
chr	2658557	2658559	0.8424
chr	2658559	2658560	0.8307
chr	2658560	2658561	0.7956
chr	2658561	2658563	0.7839
chr	2658563	2658564	0.4797
chr	2658564	2658565	0.0117
chr	2658565	2658581	0.0351
chr	2658581	2658583	0.0468
chr	2658583	2658587	0.0351
chr	2658587	2658601	0.0117
chr	2658615	2658630	0.0234
chr	2658630	2658633	0.0468
chr	2658633	2658636	0.1638
chr	2658636	2658637	0.1989
chr	2658637	2658639	0.1872
chr	2658639	2658651	0.234
chr	2658651	2658652	0.8892
chr	2658652	2658653	0.8658
chr	2658653	2658654	13.0338
chr	2658654	2658655	13.2093
chr	2658655	2658658	13.2444
chr	2658658	2658660	13.3731
chr	2658660	2658661	13.3614
chr	2658661	2658665	13.338
chr	2658665	2658667	13.3848
chr	2658667	2658668	13.3497
chr	2658668	2658669	13.338
chr	2658669	2658670	13.3263
chr	2658670	2658671	13.2093
chr	2658671	2658672	13.1859
chr	2658672	2658673	13.0572
chr	2658673	2658674	11.934
chr	2658674	2658675	11.0331
chr	2658675	2658676	1.404
chr	2658676	2658677	0.3744
chr	2658677	2658678	0.3627
chr	2658678	2658679	0.2457
chr	2658679	2658680	0.1872
chr	2658680	2658681	0.1053
chr	2658681	2658682	0.0702
chr	2658682	2658685	0.0468
chr	2658685	2658686	0.0819
chr	2658686	2658687	0.0702
chr	2658687	2658702	0.0351
chr	2658702	2658705	0.0468
chr	2658705	2658707	0.0351
chr	2658707	2658712	0.0117
chr	2658712	2658722	0.0234
chr	2658722	2658727	0.0351
chr	2658727	2658734	0.0234
chr	2658734	2658735	1.4508
chr	2658735	2658737	3.7089
chr	2658737	2658740	3.7206
chr	2658740	2658743	3.7323
chr	2658743	2658747	3.7206
chr	2658747	2658750	3.7323
chr	2658750	2658752	3.7206
chr	2658752	2658753	3.6738
chr	2658753	2658754	3.6387
chr	2658754	2658755	3.6153
chr	2658755	2658756	3.393
chr	2658756	2658757	0.2925
chr	2658757	2658758	0.2691
chr	2658758	2658759	0.1404
chr	2658759	2658760	0.0702
chr	2658760	2658766	0.0585
chr	2658766	2658773	0.0468
chr	2658773	2658774	0.0585
chr	2658774	2658775	0.0702
chr	2658775	2658776	0.0936
chr	2658776	2658778	0.0819
chr	2658778	2658779	0.0585
chr	2658779	2658780	0.0936
chr	2658780	2658785	0.1638
chr	2658785	2658790	0.234
chr	2658790	2658796	0.2691
chr	2658796	2658797	0.2574
chr	2658797	2658800	0.2223
chr	2658800	2658801	0.2106
chr	2658801	2658802	0.1521
chr	2658802	2658805	0.1053
chr	2658805	2658806	0.0819
chr	2658806	2658807	0.0702
chr	2658807	2658809	0.0351
chr	2658809	2658813	0.0117
chr	2658813	2658814	0.0234
chr	2658814	2658815	0.0117
chr	2658815	2658816	0.3159
chr	2658816	2658820	0.3627
chr	2658820	2658821	0.5733
chr	2658821	2658830	0.6084
chr	2658830	2658834	0.6318
chr	2658834	2658835	0.5967
chr	2658835	2658836	0.5733
chr	2658836	2658837	0.5616
chr	2658837	2658838	0.5265
chr	2658838	2658839	0.468
chr	2658839	2658840	0.4446
chr	2658840	2658841	0.3861
chr	2658841	2658842	0.351
chr	2658842	2658843	0.1287
chr	2658843	2658849	0.1404
chr	2658849	2658851	1.5093
chr	2658851	2658853	1.5912
chr	2658853	2658857	1.5678
chr	2658857	2658863	1.5561
chr	2658863	2658864	1.521
chr	2658864	2658865	1.5093
chr	2658865	2658869	1.4742
chr	2658869	2658870	1.3455
chr	2658870	2658871	0.9828
chr	2658871	2658872	0.1638
chr	2658872	2658873	0.0702
chr	2658873	2658874	0.0585
chr	2658874	2658875	0.0351
chr	2658875	2658877	0.0468
chr	2658877	2658887	0.117
chr	2658887	2658891	0.1287
chr	2658891	2658893	0.117
chr	2658893	2658894	0.1521
chr	2658894	2658896	0.1404
chr	2658896	2658898	0.1521
chr	2658898	2658899	0.1053
chr	2658899	2658905	0.0702
chr	2658905	2658914	0.0819
chr	2658914	2658918	0.0702
chr	2658918	2658920	0.0585
chr	2658920	2658925	0.0234
chr	2658925	2658927	0.0117
chr	2658970	2658981	0.0117
chr	2658981	2658991	0.0234
chr	2658991	2658996	0.0117
chr	2658996	2658998	0.0234
chr	2658998	2659003	0.3393
chr	2659003	2659005	0.351
chr	2659005	2659008	0.3744
chr	2659008	2659015	0.3627
chr	2659015	2659017	0.351
chr	2659017	2659018	0.3276
chr	2659018	2659019	0.2808
chr	2659019	2659020	0.2691
chr	2659020	2659026	0.0468
chr	2659026	2659027	0.0351
chr	2659027	2659040	0.0117
chr	2659052	2659053	0.0234
chr	2659053	2659055	0.1287
chr	2659055	2659056	0.1638
chr	2659056	2659061	0.1755
chr	2659061	2659062	0.1872
chr	2659062	2659063	0.1989
chr	2659063	2659065	0.2106
chr	2659065	2659066	0.2223
chr	2659066	2659067	0.9243
chr	2659067	2659068	0.936
chr	2659068	2659070	1.2051
chr	2659070	2659072	1.2636
chr	2659072	2659074	1.2519
chr	2659074	2659076	1.1934
chr	2659076	2659077	1.17
chr	2659077	2659081	1.1466
chr	2659081	2659082	1.1349
chr	2659082	2659083	1.0764
chr	2659083	2659085	1.053
chr	2659085	2659086	1.0413
chr	2659086	2659087	0.9945
chr	2659087	2659088	0.6435
chr	2659088	2659089	0.4446
chr	2659089	2659090	0.2925
chr	2659090	2659091	0.234
chr	2659091	2659092	0.1872
chr	2659092	2659093	0.1404
chr	2659093	2659094	0.117
chr	2659094	2659095	0.0351
chr	2659095	2659107	0.0117
chr	2659108	2659113	0.0117
chr	2659113	2659115	0.3393
chr	2659115	2659116	0.3744
chr	2659116	2659118	0.5031
chr	2659118	2659120	0.5148
chr	2659120	2659129	1.3923
chr	2659129	2659137	1.3806
chr	2659137	2659138	1.3689
chr	2659138	2659139	1.3338
chr	2659139	2659140	1.2168
chr	2659140	2659141	1.17
chr	2659141	2659142	0.3744
chr	2659142	2659143	0.1989
chr	2659150	2659153	0.0117
chr	2659153	2659155	0.0351
chr	2659155	2659160	0.1755
chr	2659160	2659164	0.1872
chr	2659164	2659165	1.2402
chr	2659165	2659167	1.3923
chr	2659167	2659170	1.6497
chr	2659170	2659172	1.638
chr	2659172	2659173	27.1557
chr	2659173	2659174	28.6416
chr	2659174	2659175	28.6533
chr	2659175	2659177	28.8405
chr	2659177	2659178	28.8288
chr	2659178	2659179	28.8054
chr	2659179	2659180	28.7937
chr	2659180	2659181	28.8054
chr	2659181	2659182	28.782
chr	2659182	2659183	28.7352
chr	2659183	2659184	28.6767
chr	2659184	2659185	28.5246
chr	2659185	2659186	28.1736
chr	2659186	2659187	27.9513
chr	2659187	2659188	27.8577
chr	2659188	2659189	27.7173
chr	2659189	2659190	27.495
chr	2659190	2659191	27.3429
chr	2659191	2659192	27.3195
chr	2659192	2659193	27.2259
chr	2659193	2659194	26.676
chr	2659194	2659195	0.585
chr	2659195	2659196	0.4329
chr	2659196	2659197	0.2691
chr	2659197	2659198	0.2106
chr	2659198	2659200	0.4563
chr	2659200	2659208	0.4446
chr	2659208	2659211	0.819
chr	2659211	2659212	0.8073
chr	2659212	2659213	0.7839
chr	2659213	2659214	0.7605
chr	2659214	2659216	0.7371
chr	2659216	2659217	0.7254
chr	2659217	2659218	0.6903
chr	2659218	2659219	0.6552
chr	2659219	2659220	0.5499
chr	2659220	2659224	0.3744
chr	2659224	2659227	0.3627
chr	2659227	2659229	0.351
chr	2659229	2659230	0.2925
chr	2659230	2659231	0.1287
chr	2659231	2659232	0.0468
chr	2659232	2659233	0.0351
chr	2659233	2659235	0.0234
chr	2659235	2659242	0.0117
chr	2659264	2659284	0.0234
chr	2659284	2659286	0.0117
chr	2659290	2659293	0.0117
chr	2659293	2659297	0.0234
chr	2659297	2659299	0.0351
chr	2659299	2659303	0.0585
chr	2659303	2659306	0.0702
chr	2659306	2659307	0.1287
chr	2659307	2659317	0.117
chr	2659317	2659319	0.2925
chr	2659319	2659322	0.3393
chr	2659322	2659326	0.3159
chr	2659326	2659338	0.2925
chr	2659338	2659339	0.1872
chr	2659339	2659341	0.0819
chr	2659341	2659345	0.0585
chr	2659345	2659346	0.0351
chr	2659346	2659347	0.0234
chr	2659347	2659349	0.0702
chr	2659349	2659352	0.0819
chr	2659352	2659356	0.2574
chr	2659356	2659357	0.2457
chr	2659357	2659369	0.2574
chr	2659369	2659370	0.234
chr	2659370	2659371	0.2223
chr	2659371	2659373	0.1053
chr	2659373	2659374	0.0234
chr	2659378	2659400	0.0117
chr	2659405	2659408	0.0117
chr	2659408	2659409	0.0234
chr	2659409	2659410	0.0468
chr	2659410	2659411	0.1521
chr	2659411	2659413	0.2223
chr	2659413	2659414	0.234
chr	2659414	2659415	0.7371
chr	2659415	2659424	1.0764
chr	2659424	2659427	1.0998
chr	2659427	2659428	1.0881
chr	2659428	2659429	1.0296
chr	2659429	2659430	1.0179
chr	2659430	2659431	0.9594
chr	2659431	2659432	0.9477
chr	2659432	2659433	0.9243
chr	2659433	2659434	0.936
chr	2659434	2659435	0.9126
chr	2659435	2659436	0.8073
chr	2659436	2659437	0.351
chr	2659437	2659438	0.5265
chr	2659438	2659439	0.5148
chr	2659439	2659440	0.3861
chr	2659440	2659441	0.3744
chr	2659441	2659446	0.3627
chr	2659446	2659447	0.3393
chr	2659447	2659452	0.3276
chr	2659452	2659453	0.3159
chr	2659453	2659454	0.2925
chr	2659454	2659455	0.351
chr	2659455	2659457	0.3276
chr	2659457	2659458	0.3159
chr	2659458	2659459	0.1872
chr	2659459	2659461	0.0819
chr	2659461	2659471	0.0702
chr	2659471	2659473	0.0585
chr	2659473	2659474	0.0468
chr	2659474	2659476	0.0351
chr	2659476	2659487	0.0117
chr	2659487	2659489	0.0234
chr	2659489	2659491	0.0351
chr	2659491	2659494	0.0585
chr	2659494	2659495	0.0702
chr	2659495	2659502	0.1521
chr	2659502	2659503	1.8603
chr	2659503	2659504	1.872
chr	2659504	2659507	1.9773
chr	2659507	2659511	1.9656
chr	2659511	2659512	1.9539
chr	2659512	2659513	2.1762
chr	2659513	2659514	2.1879
chr	2659514	2659515	2.5974
chr	2659515	2659516	2.5857
chr	2659516	2659518	2.5272
chr	2659518	2659519	2.5155
chr	2659519	2659520	2.5038
chr	2659520	2659522	2.4804
chr	2659522	2659523	2.2815
chr	2659523	2659524	2.0592
chr	2659524	2659525	0.7254
chr	2659525	2659527	0.7137
chr	2659527	2659531	0.702
chr	2659531	2659533	0.6669
chr	2659533	2659534	0.4095
chr	2659534	2659535	0.3978
chr	2659535	2659536	0.2925
chr	2659536	2659538	0.0585
chr	2659538	2659540	0.0234
chr	2659540	2659542	0.0117
chr	2659573	2659577	0.0117
chr	2659577	2659578	0.0234
chr	2659578	2659579	0.0351
chr	2659579	2659580	0.0468
chr	2659580	2659583	0.0585
chr	2659583	2659584	0.1053
chr	2659584	2659585	0.3861
chr	2659585	2659588	0.5499
chr	2659588	2659589	0.5733
chr	2659589	2659590	0.6786
chr	2659590	2659591	0.7605
chr	2659591	2659592	0.7956
chr	2659592	2659595	0.819
chr	2659595	2659596	1.0413
chr	2659596	2659601	1.053
chr	2659601	2659603	1.1349
chr	2659603	2659604	1.0998
chr	2659604	2659605	1.0062
chr	2659605	2659606	0.7839
chr	2659606	2659608	0.7137
chr	2659608	2659610	0.6552
chr	2659610	2659611	0.6201
chr	2659611	2659612	0.6084
chr	2659612	2659613	0.5616
chr	2659613	2659615	0.5265
chr	2659615	2659616	0.4914
chr	2659616	2659617	0.4095
chr	2659617	2659618	0.3276
chr	2659618	2659619	0.2925
chr	2659619	2659620	0.2574
chr	2659620	2659621	0.2223
chr	2659621	2659622	0.1989
chr	2659622	2659623	0.1053
chr	2659623	2659624	0.0702
chr	2659624	2659625	0.0234
chr	2659686	2659687	0.0468
chr	2659687	2659697	0.0585
chr	2659697	2659707	0.1404
chr	2659707	2659708	0.1872
chr	2659708	2659717	0.1638
chr	2659717	2659718	0.117
chr	2659718	2659719	0.0936
chr	2659719	2659721	0.1053
chr	2659721	2659723	0.117
chr	2659723	2659724	0.1872
chr	2659724	2659725	0.1755
chr	2659725	2659729	0.1638
chr	2659729	2659730	0.117
chr	2659730	2659741	0.1053
chr	2659741	2659742	0.0936
chr	2659742	2659743	0.0819
chr	2659743	2659745	0.0702
chr	2659745	2659746	0.0117
chr	2659758	2659779	0.0117
chr	2659793	2659794	0.0468
chr	2659794	2659795	0.1521
chr	2659795	2659798	0.1638
chr	2659798	2659799	0.3159
chr	2659799	2659803	0.4329
chr	2659803	2659805	0.5499
chr	2659805	2659806	0.5616
chr	2659806	2659815	0.5967
chr	2659815	2659816	0.5382
chr	2659816	2659817	0.4446
chr	2659817	2659818	0.4329
chr	2659818	2659820	0.3861
chr	2659820	2659821	0.3627
chr	2659821	2659823	0.3393
chr	2659823	2659824	0.351
chr	2659824	2659825	0.3393
chr	2659825	2659826	2.6676
chr	2659826	2659827	3.6036
chr	2659827	2659828	3.6855
chr	2659828	2659830	4.0716
chr	2659830	2659837	4.212
chr	2659837	2659838	8.7165
chr	2659838	2659839	8.775
chr	2659839	2659841	8.8218
chr	2659841	2659843	8.7867
chr	2659843	2659844	8.7984
chr	2659844	2659845	9.3483
chr	2659845	2659846	9.3951
chr	2659846	2659847	9.5004
chr	2659847	2659848	7.9443
chr	2659848	2659849	9.3717
chr	2659849	2659850	9.3366
chr	2659850	2659851	9.1494
chr	2659851	2659852	9.3132
chr	2659852	2659854	9.2781
chr	2659854	2659855	9.243
chr	2659855	2659856	9.2313
chr	2659856	2659857	9.2196
chr	2659857	2659858	9.0675
chr	2659858	2659859	8.9037
chr	2659859	2659860	8.5644
chr	2659860	2659861	6.9849
chr	2659861	2659863	6.9615
chr	2659863	2659864	6.9498
chr	2659864	2659865	5.1129
chr	2659865	2659866	4.9491
chr	2659866	2659867	4.7268
chr	2659867	2659868	4.6449
chr	2659868	2659869	3.9897
chr	2659869	2659870	3.8844
chr	2659870	2659871	2.808
chr	2659871	2659872	2.6559
chr	2659872	2659873	2.6325
chr	2659873	2659874	3.1707
chr	2659874	2659875	3.3462
chr	2659875	2659878	3.3228
chr	2659878	2659879	2.8665
chr	2659879	2659880	2.7729
chr	2659880	2659881	1.4976
chr	2659881	2659882	1.4859
chr	2659882	2659883	1.4391
chr	2659883	2659884	1.4508
chr	2659884	2659886	1.4391
chr	2659886	2659891	1.4274
chr	2659891	2659893	1.4157
chr	2659893	2659894	1.404
chr	2659894	2659895	0.9243
chr	2659895	2659896	0.8307
chr	2659896	2659897	0.7488
chr	2659897	2659900	0.7371
chr	2659900	2659901	0.5148
chr	2659901	2659902	0.4446
chr	2659902	2659908	0.2457
chr	2659908	2659915	0.2691
chr	2659915	2659916	0.2574
chr	2659916	2659917	0.234
chr	2659917	2659918	1.0998
chr	2659918	2659923	1.5327
chr	2659923	2659924	1.5912
chr	2659924	2659925	1.8369
chr	2659925	2659929	1.9539
chr	2659929	2659930	1.9422
chr	2659930	2659932	2.5623
chr	2659932	2659934	2.574
chr	2659934	2659936	2.5623
chr	2659936	2659938	2.3985
chr	2659938	2659939	2.3517
chr	2659939	2659940	1.1115
chr	2659940	2659941	1.0881
chr	2659941	2659942	1.0764
chr	2659942	2659943	1.0647
chr	2659943	2659945	1.0296
chr	2659945	2659946	1.0062
chr	2659946	2659948	0.7956
chr	2659948	2659949	0.7254
chr	2659949	2659951	0.702
chr	2659951	2659952	0.6552
chr	2659952	2659953	0.3978
chr	2659953	2659954	0.3861
chr	2659954	2659955	0.3627
chr	2659955	2659956	0.3393
chr	2659956	2659957	0.351
chr	2659957	2659958	0.8775
chr	2659958	2659959	6.6573
chr	2659959	2659960	7.0551
chr	2659960	2659961	7.0785
chr	2659961	2659964	7.1136
chr	2659964	2659965	7.137
chr	2659965	2659968	7.1604
chr	2659968	2659969	7.371
chr	2659969	2659970	7.3944
chr	2659970	2659972	7.4529
chr	2659972	2659974	7.4412
chr	2659974	2659975	7.3359
chr	2659975	2659976	7.254
chr	2659976	2659977	6.9732
chr	2659977	2659978	6.0021
chr	2659978	2659979	5.4756
chr	2659979	2659980	2.0007
chr	2659980	2659981	1.8135
chr	2659981	2659982	1.1934
chr	2659982	2659983	0.9009
chr	2659983	2659984	0.7254
chr	2659984	2659985	0.3627
chr	2659985	2659986	0.3276
chr	2659986	2659987	0.3159
chr	2659987	2659989	0.2808
chr	2659989	2659990	0.2691
chr	2659990	2659991	0.0702
chr	2659991	2659992	0.0819
chr	2659992	2660004	0.1989
chr	2660004	2660010	0.2223
chr	2660010	2660011	0.2106
chr	2660011	2660012	0.1989
chr	2660012	2660014	0.0351
chr	2660014	2660018	0.0234
chr	2660018	2660022	0.0351
chr	2660022	2660030	0.0234
chr	2660030	2660039	0.0117
chr	2660054	2660059	0.0234
chr	2660059	2660061	0.1989
chr	2660061	2660062	0.2223
chr	2660062	2660064	0.2457
chr	2660064	2660066	0.4914
chr	2660066	2660067	0.5265
chr	2660067	2660068	0.5616
chr	2660068	2660069	0.7839
chr	2660069	2660070	7.3476
chr	2660070	2660071	7.8858
chr	2660071	2660073	10.2141
chr	2660073	2660074	10.2024
chr	2660074	2660075	10.4832
chr	2660075	2660079	10.53
chr	2660079	2660081	10.5066
chr	2660081	2660082	10.4949
chr	2660082	2660083	10.4715
chr	2660083	2660084	10.4598
chr	2660084	2660085	10.4481
chr	2660085	2660086	10.4013
chr	2660086	2660087	10.3545
chr	2660087	2660088	10.2843
chr	2660088	2660089	10.0269
chr	2660089	2660090	9.3249
chr	2660090	2660091	6.6222
chr	2660091	2660092	2.5272
chr	2660092	2660093	1.872
chr	2660093	2660094	1.7316
chr	2660094	2660095	1.1934
chr	2660095	2660096	0.2223
chr	2660096	2660102	0.0234
chr	2660106	2660107	0.0117
chr	2660107	2660112	0.0468
chr	2660112	2660113	0.351
chr	2660113	2660117	0.468
chr	2660117	2660118	0.585
chr	2660118	2660119	1.3689
chr	2660119	2660123	5.5926
chr	2660123	2660124	5.6043
chr	2660124	2660125	5.616
chr	2660125	2660127	5.6277
chr	2660127	2660129	5.5926
chr	2660129	2660133	5.5809
chr	2660133	2660134	5.5575
chr	2660134	2660135	5.4405
chr	2660135	2660136	5.1948
chr	2660136	2660137	5.0778
chr	2660137	2660138	5.0076
chr	2660138	2660139	4.7619
chr	2660139	2660140	1.5093
chr	2660140	2660141	0.4797
chr	2660141	2660143	0.1053
chr	2660143	2660144	0.0936
chr	2660144	2660145	0.0585
chr	2660145	2660150	0.0234
chr	2660150	2660152	0.0585
chr	2660152	2660157	0.0702
chr	2660157	2660159	0.117
chr	2660159	2660161	0.1287
chr	2660161	2660162	5.616
chr	2660162	2660163	5.6277
chr	2660163	2660164	6.5754
chr	2660164	2660169	6.6105
chr	2660169	2660170	6.5988
chr	2660170	2660171	6.5871
chr	2660171	2660172	6.5754
chr	2660172	2660174	6.5637
chr	2660174	2660178	6.552
chr	2660178	2660179	6.5286
chr	2660179	2660181	6.4935
chr	2660181	2660182	6.3765
chr	2660182	2660183	4.9608
chr	2660183	2660184	0.8424
chr	2660184	2660185	0.351
chr	2660185	2660186	0.0819
chr	2660186	2660187	0.0351
chr	2660187	2660189	0.0234
chr	2660189	2660194	0.0117
chr	2660194	2660195	0.0234
chr	2660195	2660198	0.0117
chr	2660198	2660202	0.0468
chr	2660202	2660204	0.0585
chr	2660204	2660216	0.2457
chr	2660216	2660224	0.1989
chr	2660224	2660225	0.1755
chr	2660225	2660226	0.117
chr	2660226	2660227	0.1053
chr	2660227	2660228	0.0234
chr	2660228	2660229	0.0117
chr	2660289	2660310	0.0117
chr	2660324	2660328	0.0234
chr	2660328	2660329	0.1638
chr	2660329	2660330	0.1755
chr	2660330	2660331	0.1989
chr	2660331	2660332	0.4563
chr	2660332	2660341	0.4914
chr	2660341	2660343	0.5031
chr	2660343	2660345	0.5148
chr	2660345	2660346	0.6084
chr	2660346	2660347	0.8307
chr	2660347	2660349	0.819
chr	2660349	2660350	0.8307
chr	2660350	2660352	0.8424
chr	2660352	2660356	0.6201
chr	2660356	2660358	0.702
chr	2660358	2660364	0.7137
chr	2660364	2660365	0.702
chr	2660365	2660366	0.6903
chr	2660366	2660367	0.5265
chr	2660367	2660370	0.4914
chr	2660370	2660371	0.4563
chr	2660371	2660372	0.3978
chr	2660372	2660373	0.1989
chr	2660373	2660374	0.1872
chr	2660374	2660376	0.1755
chr	2660376	2660377	0.1287
chr	2660377	2660378	0.0702
chr	2660378	2660383	0.0468
chr	2660383	2660387	0.0351
chr	2660387	2660388	0.0117
chr	2660583	2660585	0.0819
chr	2660585	2660602	0.1404
chr	2660602	2660608	0.1287
chr	2660608	2660609	0.1053
chr	2660609	2660610	0.0702
chr	2660610	2660611	0.0117
chr	2660618	2660620	0.0117
chr	2660620	2660639	0.0351
chr	2660639	2660640	0.0234
chr	2660640	2660641	0.117
chr	2660641	2660642	0.0936
chr	2660642	2660645	0.5382
chr	2660645	2660652	0.5733
chr	2660652	2660658	0.585
chr	2660658	2660659	0.5733
chr	2660659	2660661	0.5616
chr	2660661	2660662	0.4914
chr	2660662	2660663	0.468
chr	2660663	2660664	0.234
chr	2660664	2660665	0.1521
chr	2660665	2660667	0.0585
chr	2660667	2660669	0.0234
chr	2660669	2660676	0.0117
chr	2660676	2660684	0.0234
chr	2660684	2660693	0.0819
chr	2660693	2660696	0.0702
chr	2660696	2660704	0.0819
chr	2660704	2660706	0.0585
chr	2660706	2660715	0.0234
chr	2660715	2660718	0.0117
chr	2660718	2660720	0.0234
chr	2660720	2660722	0.0468
chr	2660722	2660723	0.0819
chr	2660723	2660738	0.6435
chr	2660738	2660740	0.6318
chr	2660740	2660742	0.6201
chr	2660742	2660743	0.6084
chr	2660743	2660744	0.5499
chr	2660744	2660745	0.4914
chr	2660745	2660746	0.0468
chr	2660746	2660747	0.0117
chr	2660749	2660752	0.0117
chr	2660752	2660753	0.0468
chr	2660753	2660755	0.1521
chr	2660755	2660766	0.1638
chr	2660766	2660772	0.234
chr	2660772	2660774	0.2223
chr	2660774	2660775	0.1872
chr	2660775	2660777	0.117
chr	2660777	2660787	0.0819
chr	2660787	2660797	0.0117
chr	2660797	2660798	0.0234
chr	2660798	2660802	0.0117
chr	2660802	2660806	0.0702
chr	2660806	2660807	0.0936
chr	2660807	2660808	17.4915
chr	2660808	2660809	17.6319
chr	2660809	2660810	39.7098
chr	2660810	2660811	39.7215
chr	2660811	2660812	39.7332
chr	2660812	2660813	39.7917
chr	2660813	2660814	40.0374
chr	2660814	2660817	40.0608
chr	2660817	2660819	40.0842
chr	2660819	2660823	40.0725
chr	2660823	2660824	40.0608
chr	2660824	2660825	39.9087
chr	2660825	2660826	39.8736
chr	2660826	2660827	39.4173
chr	2660827	2660828	39.3003
chr	2660828	2660829	29.9286
chr	2660829	2660830	12.402
chr	2660830	2660831	3.8961
chr	2660831	2660832	2.3985
chr	2660832	2660833	6.3882
chr	2660833	2660834	5.7096
chr	2660834	2660835	5.0778
chr	2660835	2660836	4.8906
chr	2660836	2660839	4.8555
chr	2660839	2660840	4.8321
chr	2660840	2660848	4.8204
chr	2660848	2660849	4.8087
chr	2660849	2660852	4.7736
chr	2660852	2660853	3.8961
chr	2660853	2660854	3.5685
chr	2660854	2660855	0.1638
chr	2660855	2660856	0.117
chr	2660856	2660857	0.1053
chr	2660857	2660858	0.0936
chr	2660858	2660862	0.0702
chr	2660862	2660866	0.1755
chr	2660866	2660867	1.4508
chr	2660867	2660870	1.4625
chr	2660870	2660871	1.5093
chr	2660871	2660873	1.5678
chr	2660873	2660875	1.5444
chr	2660875	2660876	1.5327
chr	2660876	2660877	1.5093
chr	2660877	2660882	1.4976
chr	2660882	2660884	1.4742
chr	2660884	2660885	1.3923
chr	2660885	2660886	1.3455
chr	2660886	2660887	1.2753
chr	2660887	2660888	0.3159
chr	2660888	2660890	0.0585
chr	2660890	2660891	0.0351
chr	2660891	2660894	0.0234
chr	2660894	2660896	0.0936
chr	2660896	2660897	0.1404
chr	2660897	2660898	0.1638
chr	2660898	2660899	0.2223
chr	2660899	2660908	0.3276
chr	2660908	2660910	0.3393
chr	2660910	2660911	0.7488
chr	2660911	2660913	0.9711
chr	2660913	2660915	0.9594
chr	2660915	2660917	0.8775
chr	2660917	2660918	0.8541
chr	2660918	2660919	0.8073
chr	2660919	2660920	0.7488
chr	2660920	2660922	0.6669
chr	2660922	2660923	0.702
chr	2660923	2660926	0.6903
chr	2660926	2660927	0.7254
chr	2660927	2660929	0.7371
chr	2660929	2660931	0.7605
chr	2660931	2660932	0.7488
chr	2660932	2660933	0.234
chr	2660933	2660935	0.3744
chr	2660935	2660944	0.4095
chr	2660944	2660948	0.3978
chr	2660948	2660949	0.351
chr	2660949	2660951	0.3159
chr	2660951	2660953	0.2457
chr	2660953	2660954	0.234
chr	2660954	2660955	0.1521
chr	2660955	2660956	0.0468
chr	2660956	2660958	0.0234
chr	2660958	2660959	0.0117
chr	2660962	2660963	0.0117
chr	2660963	2660964	0.2106
chr	2660964	2660972	0.2223
chr	2660972	2660976	0.234
chr	2660976	2660978	0.2457
chr	2660978	2660979	0.2574
chr	2660979	2660980	1.6965
chr	2660980	2660981	1.7199
chr	2660981	2660982	1.872
chr	2660982	2660983	1.8837
chr	2660983	2660984	1.8486
chr	2660984	2660985	38.8908
chr	2660985	2660986	39.6864
chr	2660986	2660989	39.7098
chr	2660989	2660990	39.78
chr	2660990	2660991	39.8853
chr	2660991	2660992	39.9438
chr	2660992	2660993	40.0023
chr	2660993	2660996	39.9906
chr	2660996	2660997	39.9789
chr	2660997	2660998	39.9906
chr	2660998	2660999	39.9789
chr	2660999	2661000	39.7098
chr	2661000	2661001	39.5811
chr	2661001	2661002	38.4111
chr	2661002	2661003	38.2239
chr	2661003	2661004	37.4985
chr	2661004	2661005	37.089
chr	2661005	2661006	29.6478
chr	2661006	2661007	3.2643
chr	2661007	2661008	1.5444
chr	2661008	2661009	1.5093
chr	2661009	2661010	1.4508
chr	2661010	2661011	1.4157
chr	2661011	2661012	1.638
chr	2661012	2661013	1.5912
chr	2661013	2661014	5.1012
chr	2661014	2661015	5.0778
chr	2661015	2661016	5.0661
chr	2661016	2661018	5.0544
chr	2661018	2661019	5.0895
chr	2661019	2661021	5.1948
chr	2661021	2661022	5.0661
chr	2661022	2661023	5.031
chr	2661023	2661024	5.0193
chr	2661024	2661025	4.9725
chr	2661025	2661026	4.5513
chr	2661026	2661027	4.5162
chr	2661027	2661028	4.5045
chr	2661028	2661030	4.3524
chr	2661030	2661031	4.2471
chr	2661031	2661032	4.2354
chr	2661032	2661033	3.8259
chr	2661033	2661034	2.6676
chr	2661034	2661035	0.9594
chr	2661035	2661036	0.6435
chr	2661036	2661037	0.5265
chr	2661037	2661038	0.3159
chr	2661038	2661039	0.2691
chr	2661039	2661040	0.2457
chr	2661040	2661041	0.1638
chr	2661041	2661044	0.1404
chr	2661044	2661048	0.1287
chr	2661048	2661052	0.0819
chr	2661052	2661053	0.0117
chr	2661059	2661064	0.0117
chr	2661064	2661075	1.053
chr	2661075	2661076	1.0647
chr	2661076	2661077	1.0881
chr	2661077	2661080	1.0998
chr	2661080	2661081	1.0179
chr	2661081	2661082	0.2574
chr	2661082	2661085	0.2106
chr	2661085	2661086	0.1638
chr	2661086	2661087	0.117
chr	2661087	2661089	0.0936
chr	2661089	2661094	0.0819
chr	2661094	2661095	0.0702
chr	2661095	2661096	0.1521
chr	2661096	2661097	1.9539
chr	2661097	2661098	2.0475
chr	2661098	2661099	23.8797
chr	2661099	2661100	23.9733
chr	2661100	2661102	24.1722
chr	2661102	2661107	24.1839
chr	2661107	2661108	24.1605
chr	2661108	2661110	24.1722
chr	2661110	2661112	24.1956
chr	2661112	2661114	24.2892
chr	2661114	2661115	24.0669
chr	2661115	2661116	23.7627
chr	2661116	2661117	23.4234
chr	2661117	2661118	21.7854
chr	2661118	2661119	7.4412
chr	2661119	2661120	4.5162
chr	2661120	2661121	1.9188
chr	2661121	2661122	0.7839
chr	2661122	2661123	0.3042
chr	2661123	2661124	0.2925
chr	2661124	2661125	0.2691
chr	2661125	2661129	0.2574
chr	2661129	2661131	0.2457
chr	2661131	2661133	0.1872
chr	2661133	2661139	0.0702
chr	2661139	2661140	0.0468
chr	2661140	2661142	0.0351
chr	2661142	2661143	0.0234
chr	2661146	2661152	0.0117
chr	2661152	2661160	0.0234
chr	2661160	2661168	0.0468
chr	2661168	2661173	0.0351
chr	2661173	2661174	0.0585
chr	2661174	2661177	0.3978
chr	2661177	2661178	0.4095
chr	2661178	2661179	0.4212
chr	2661179	2661190	0.3978
chr	2661190	2661194	0.4797
chr	2661194	2661195	0.4563
chr	2661195	2661196	0.2457
chr	2661196	2661198	0.1053
chr	2661198	2661202	0.117
chr	2661202	2661204	0.1287
chr	2661204	2661205	0.1521
chr	2661205	2661209	0.1872
chr	2661209	2661211	0.1755
chr	2661211	2661220	0.1872
chr	2661220	2661227	0.1404
chr	2661227	2661232	0.0819
chr	2661232	2661233	0.0234
chr	2661234	2661253	0.0234
chr	2661262	2661267	0.0117
chr	2661267	2661268	0.0351
chr	2661268	2661269	0.0468
chr	2661269	2661270	0.9945
chr	2661270	2661271	1.0413
chr	2661271	2661272	1.0998
chr	2661272	2661274	1.1349
chr	2661274	2661275	1.3806
chr	2661275	2661276	1.4157
chr	2661276	2661281	1.4742
chr	2661281	2661283	1.4859
chr	2661283	2661286	1.521
chr	2661286	2661288	1.5093
chr	2661288	2661289	1.4976
chr	2661289	2661290	1.4742
chr	2661290	2661291	1.3455
chr	2661291	2661292	0.7371
chr	2661292	2661293	0.6552
chr	2661293	2661294	0.5499
chr	2661294	2661295	0.4914
chr	2661295	2661297	1.053
chr	2661297	2661298	1.0413
chr	2661298	2661299	0.9828
chr	2661299	2661300	0.9711
chr	2661300	2661303	0.9594
chr	2661303	2661304	0.9477
chr	2661304	2661306	0.936
chr	2661306	2661308	0.9594
chr	2661308	2661312	1.0062
chr	2661312	2661315	0.9945
chr	2661315	2661316	0.936
chr	2661316	2661317	0.7254
chr	2661317	2661318	0.6435
chr	2661318	2661323	0.0819
chr	2661323	2661327	0.0702
chr	2661327	2661328	0.0468
chr	2661330	2661335	0.0117
chr	2661335	2661350	0.0351
chr	2661350	2661357	0.0234
chr	2661365	2661386	0.0117
chr	2661390	2661391	0.0117
chr	2661391	2661392	0.0819
chr	2661392	2661394	0.0936
chr	2661394	2661395	0.1287
chr	2661395	2661397	0.1404
chr	2661397	2661398	0.1989
chr	2661398	2661404	0.2106
chr	2661404	2661412	0.2223
chr	2661412	2661413	0.2106
chr	2661413	2661414	0.1989
chr	2661414	2661416	0.2106
chr	2661416	2661417	0.1872
chr	2661417	2661418	0.1521
chr	2661418	2661419	0.117
chr	2661419	2661426	0.1053
chr	2661426	2661427	0.0936
chr	2661427	2661434	0.1053
chr	2661434	2661436	0.0936
chr	2661436	2661437	0.0702
chr	2661437	2661438	0.0585
chr	2661438	2661440	0.0351
chr	2661440	2661441	0.1404
chr	2661441	2661444	0.1521
chr	2661444	2661446	0.1872
chr	2661446	2661453	0.1521
chr	2661453	2661454	0.1638
chr	2661454	2661455	0.1755
chr	2661455	2661460	0.2106
chr	2661460	2661461	0.234
chr	2661461	2661462	0.1989
chr	2661462	2661463	0.117
chr	2661463	2661465	0.1053
chr	2661465	2661471	0.0936
chr	2661471	2661472	0.1053
chr	2661472	2661473	2.1294
chr	2661473	2661474	2.223
chr	2661474	2661476	2.2347
chr	2661476	2661477	2.1996
chr	2661477	2661478	2.1879
chr	2661478	2661479	2.1996
chr	2661479	2661486	2.2698
chr	2661486	2661488	2.2347
chr	2661488	2661490	2.223
chr	2661490	2661491	2.0475
chr	2661491	2661492	2.0358
chr	2661492	2661493	1.989
chr	2661493	2661494	0.3042
chr	2661494	2661495	0.2457
chr	2661495	2661497	0.0936
chr	2661497	2661498	0.0819
chr	2661498	2661500	0.0351
chr	2661500	2661501	0.0117
chr	2661529	2661533	0.0468
chr	2661533	2661545	0.3159
chr	2661545	2661546	0.3627
chr	2661546	2661548	0.351
chr	2661548	2661551	0.3276
chr	2661551	2661553	0.3393
chr	2661553	2661554	0.2925
chr	2661554	2661555	0.1521
chr	2661555	2661556	0.0936
chr	2661556	2661557	0.0819
chr	2661557	2661561	0.0702
chr	2661561	2661563	0.0819
chr	2661563	2661566	0.0702
chr	2661566	2661567	0.0585
chr	2661567	2661571	0.0351
chr	2661571	2661573	0.0234
chr	2661573	2661574	0.0702
chr	2661574	2661575	0.0819
chr	2661575	2661576	0.1404
chr	2661576	2661590	0.1989
chr	2661590	2661591	0.2106
chr	2661591	2661593	0.1989
chr	2661593	2661594	1.2168
chr	2661594	2661595	1.2753
chr	2661595	2661596	1.287
chr	2661596	2661597	1.8486
chr	2661597	2661598	1.8603
chr	2661598	2661603	10.0971
chr	2661603	2661608	10.1088
chr	2661608	2661609	10.8342
chr	2661609	2661610	10.9278
chr	2661610	2661611	10.8576
chr	2661611	2661613	10.8225
chr	2661613	2661614	10.7406
chr	2661614	2661615	10.6704
chr	2661615	2661616	10.5768
chr	2661616	2661617	10.4832
chr	2661617	2661618	10.1088
chr	2661618	2661619	8.2251
chr	2661619	2661620	8.0496
chr	2661620	2661621	1.4625
chr	2661621	2661622	1.3689
chr	2661622	2661623	1.2636
chr	2661623	2661624	1.0413
chr	2661624	2661625	1.0179
chr	2661625	2661626	0.936
chr	2661626	2661627	0.9243
chr	2661627	2661628	0.8541
chr	2661628	2661629	0.4446
chr	2661629	2661630	0.2691
chr	2661630	2661631	0.0819
chr	2661631	2661633	0.0702
chr	2661633	2661635	0.0585
chr	2661635	2661636	0.0702
chr	2661636	2661642	0.0819
chr	2661642	2661643	0.1287
chr	2661643	2661644	0.3276
chr	2661644	2661647	0.3627
chr	2661647	2661652	0.4212
chr	2661652	2661658	0.3744
chr	2661658	2661660	0.3627
chr	2661660	2661661	0.351
chr	2661661	2661663	0.3276
chr	2661663	2661664	0.3042
chr	2661664	2661665	0.2106
chr	2661665	2661666	0.117
chr	2661666	2661667	0.0117
chr	2661678	2661692	0.0117
chr	2661692	2661700	0.0234
chr	2661700	2661701	0.0117
chr	2661701	2661712	0.0234
chr	2661712	2661714	0.0819
chr	2661714	2661723	0.0702
chr	2661723	2661733	0.0585
chr	2661733	2661734	0.0234
chr	2661740	2661742	0.0585
chr	2661742	2661744	0.0702
chr	2661744	2661747	0.0936
chr	2661747	2661759	0.1404
chr	2661759	2661760	0.117
chr	2661760	2661762	0.1053
chr	2661762	2661763	0.0936
chr	2661763	2661768	0.0819
chr	2661768	2661771	0.0702
chr	2661771	2661775	0.0585
chr	2661775	2661782	0.0468
chr	2661782	2661784	0.0351
chr	2661819	2661831	0.0351
chr	2661831	2661841	1.8954
chr	2661841	2661843	1.8837
chr	2661843	2661847	1.872
chr	2661847	2661848	1.8252
chr	2661848	2661849	1.8135
chr	2661849	2661850	1.755
chr	2661850	2661851	1.6497
chr	2661851	2661852	1.4508
chr	2661852	2661853	0.0936
chr	2661853	2661854	0.0819
chr	2661854	2661855	0.0702
chr	2661879	2661888	0.0702
chr	2661888	2661897	0.2691
chr	2661897	2661898	0.2574
chr	2661898	2661901	0.2223
chr	2661901	2661906	0.1989
chr	2661906	2661908	0.1755
chr	2661908	2661909	0.0585
chr	2661909	2661910	0.0351
chr	2661910	2661911	0.0117
chr	2661918	2661919	0.234
chr	2661919	2661920	0.2574
chr	2661920	2661921	0.4914
chr	2661921	2661923	0.5031
chr	2661923	2661925	0.6201
chr	2661925	2661939	0.6318
chr	2661939	2661940	0.5967
chr	2661940	2661941	0.4095
chr	2661941	2661942	0.1638
chr	2661942	2661943	0.1521
chr	2661943	2661944	0.1287
chr	2661944	2661945	0.0585
chr	2661945	2661946	0.0351
chr	2661946	2661948	0.0117
chr	2661958	2661980	0.0117
chr	2662007	2662029	0.0117
chr	2662039	2662040	0.0234
chr	2662040	2662041	0.0468
chr	2662041	2662046	0.0936
chr	2662046	2662057	0.1053
chr	2662057	2662060	0.0936
chr	2662060	2662061	0.0819
chr	2662061	2662062	0.0234
chr	2662062	2662063	0.0117
chr	2662076	2662077	0.0117
chr	2662077	2662083	0.0234
chr	2662083	2662100	0.0351
chr	2662100	2662101	0.0234
chr	2662101	2662105	0.0117
chr	2662142	2662146	0.0351
chr	2662146	2662164	0.0468
chr	2662164	2662166	0.0117
chr	2662190	2662191	0.3861
chr	2662191	2662192	0.4095
chr	2662192	2662209	0.4212
chr	2662209	2662210	0.4095
chr	2662210	2662211	0.3978
chr	2662211	2662212	0.3627
chr	2662212	2662213	0.0585
chr	2662280	2662283	0.0117
chr	2662283	2662285	0.0468
chr	2662285	2662300	0.0585
chr	2662300	2662304	0.0468
chr	2662304	2662306	0.0234
chr	2662306	2662307	0.0117
chr	2662324	2662346	0.0117
chr	2662394	2662399	0.0117
chr	2662399	2662405	0.0234
chr	2662405	2662410	0.0351
chr	2662410	2662427	0.0234
chr	2662482	2662483	0.0234
chr	2662483	2662484	0.0351
chr	2662484	2662485	0.1755
chr	2662485	2662486	0.2223
chr	2662486	2662504	0.2457
chr	2662504	2662505	0.1638
chr	2662505	2662506	0.1053
chr	2662506	2662507	0.0936
chr	2662507	2662508	0.0702
chr	2662508	2662509	0.0468
chr	2662509	2662510	0.0234
chr	2662510	2662511	0.0117
chr	2662531	2662532	0.0234
chr	2662532	2662533	0.1404
chr	2662533	2662536	0.6318
chr	2662536	2662551	0.6435
chr	2662551	2662552	0.6318
chr	2662552	2662553	0.5733
chr	2662553	2662554	0.5148
chr	2662554	2662555	0.1989
chr	2662583	2662600	0.1521
chr	2662600	2662602	0.1404
chr	2662602	2662603	0.117
chr	2662603	2662605	0.0936
chr	2662605	2662606	0.0468
chr	2662606	2662607	0.0351
chr	2662607	2662609	0.0234
chr	2662635	2662657	0.0117
chr	2662657	2662658	0.0351
chr	2662658	2662678	0.0468
chr	2662678	2662679	0.0234
chr	2662679	2662680	0.0117
chr	2662745	2662762	0.0117
chr	2662767	2662768	0.0468
chr	2662768	2662785	0.1638
chr	2662785	2662788	0.1521
chr	2662788	2662789	0.1404
chr	2662789	2662790	0.0117
chr	2662820	2662821	0.0585
chr	2662821	2662823	0.117
chr	2662823	2662841	0.1989
chr	2662841	2662844	0.0819
chr	2662929	2662933	0.0117
chr	2662933	2662935	0.0234
chr	2662935	2662954	0.5733
chr	2662954	2662955	0.468
chr	2662955	2662956	0.4563
chr	2662956	2662957	0.3393
chr	2662991	2663012	0.0702
chr	2663012	2663013	0.0585
chr	2663040	2663070	0.0117
chr	2663096	2663101	0.4095
chr	2663101	2663112	0.4212
chr	2663112	2663116	0.3978
chr	2663116	2663117	0.3744
chr	2663117	2663118	0.3393
chr	2663118	2663121	0.0234
chr	2663121	2663122	0.0117
chr	2663159	2663180	0.0234
chr	2663263	2663268	0.0117
chr	2663268	2663284	0.0234
chr	2663284	2663296	0.0117
chr	2663310	2663329	0.0234
chr	2663329	2663331	0.0117
chr	2663351	2663362	0.0117
chr	2663362	2663369	0.0234
chr	2663369	2663384	0.0117
chr	2663422	2663424	0.0234
chr	2663424	2663428	0.0351
chr	2663428	2663432	0.0468
chr	2663432	2663433	0.1053
chr	2663433	2663434	0.1404
chr	2663434	2663435	0.3744
chr	2663435	2663440	0.4212
chr	2663440	2663441	0.4329
chr	2663441	2663446	0.4212
chr	2663446	2663447	0.4563
chr	2663447	2663449	0.4446
chr	2663449	2663450	0.4095
chr	2663450	2663451	0.3978
chr	2663451	2663453	0.3861
chr	2663453	2663455	0.4446
chr	2663455	2663456	0.234
chr	2663456	2663457	0.3159
chr	2663457	2663458	0.5616
chr	2663458	2663459	0.9126
chr	2663459	2663460	3.1122
chr	2663460	2663461	3.159
chr	2663461	2663463	3.1356
chr	2663463	2663464	3.1473
chr	2663464	2663465	3.5217
chr	2663465	2663468	3.6153
chr	2663468	2663469	6.3999
chr	2663469	2663470	6.4584
chr	2663470	2663473	6.6222
chr	2663473	2663474	6.6105
chr	2663474	2663475	6.5988
chr	2663475	2663476	6.5403
chr	2663476	2663477	6.5169
chr	2663477	2663478	6.6456
chr	2663478	2663479	6.5637
chr	2663479	2663480	6.318
chr	2663480	2663481	4.2003
chr	2663481	2663482	4.212
chr	2663482	2663483	4.1769
chr	2663483	2663484	4.1535
chr	2663484	2663485	4.095
chr	2663485	2663486	3.6738
chr	2663486	2663487	3.2175
chr	2663487	2663488	4.6566
chr	2663488	2663489	4.5747
chr	2663489	2663490	4.4811
chr	2663490	2663491	4.5045
chr	2663491	2663492	4.3524
chr	2663492	2663493	4.0599
chr	2663493	2663494	3.978
chr	2663494	2663495	3.9429
chr	2663495	2663498	3.9312
chr	2663498	2663499	3.8961
chr	2663499	2663501	4.563
chr	2663501	2663502	4.5162
chr	2663502	2663503	4.3992
chr	2663503	2663504	4.3758
chr	2663504	2663507	4.3524
chr	2663507	2663508	4.3056
chr	2663508	2663509	3.5802
chr	2663509	2663510	3.1824
chr	2663510	2663511	2.8431
chr	2663511	2663512	3.0888
chr	2663512	2663513	2.3517
chr	2663513	2663514	2.3751
chr	2663514	2663515	2.3634
chr	2663515	2663517	2.3517
chr	2663517	2663518	2.223
chr	2663518	2663519	2.1411
chr	2663519	2663520	2.0943
chr	2663520	2663521	1.9773
chr	2663521	2663522	1.521
chr	2663522	2663523	1.5678
chr	2663523	2663525	1.5912
chr	2663525	2663526	1.6848
chr	2663526	2663527	1.6965
chr	2663527	2663528	1.8837
chr	2663528	2663529	2.8431
chr	2663529	2663530	2.8782
chr	2663530	2663531	5.499
chr	2663531	2663532	11.6766
chr	2663532	2663533	12.7998
chr	2663533	2663534	30.9231
chr	2663534	2663535	43.1964
chr	2663535	2663536	43.3134
chr	2663536	2663537	43.3485
chr	2663537	2663539	43.3602
chr	2663539	2663540	43.3485
chr	2663540	2663543	44.0622
chr	2663543	2663544	44.226
chr	2663544	2663545	44.4249
chr	2663545	2663546	44.2962
chr	2663546	2663547	44.2845
chr	2663547	2663548	44.2377
chr	2663548	2663549	44.1909
chr	2663549	2663550	43.3368
chr	2663550	2663551	42.5646
chr	2663551	2663552	40.6341
chr	2663552	2663553	36.0594
chr	2663553	2663554	31.3677
chr	2663554	2663555	29.835
chr	2663555	2663556	5.9085
chr	2663556	2663557	3.6855
chr	2663557	2663558	2.8314
chr	2663558	2663559	2.574
chr	2663559	2663560	1.5795
chr	2663560	2663561	1.3338
chr	2663561	2663562	1.1349
chr	2663562	2663563	0.7605
chr	2663563	2663564	0.7488
chr	2663564	2663565	0.702
chr	2663565	2663566	0.6201
chr	2663566	2663567	0.5499
chr	2663567	2663568	0.4212
chr	2663568	2663569	0.3393
chr	2663569	2663570	0.2925
chr	2663570	2663571	0.2457
chr	2663571	2663572	0.1404
chr	2663572	2663575	0.1287
chr	2663575	2663576	0.117
chr	2663576	2663577	0.0936
chr	2663577	2663584	0.0468
chr	2663584	2663585	0.0351
chr	2663589	2663590	0.0234
chr	2663590	2663591	0.0702
chr	2663591	2663599	0.0819
chr	2663599	2663600	0.0936
chr	2663600	2663602	0.1053
chr	2663602	2663604	0.117
chr	2663604	2663605	0.1404
chr	2663605	2663606	0.1521
chr	2663606	2663607	0.1638
chr	2663607	2663608	0.1521
chr	2663608	2663611	0.1404
chr	2663611	2663612	0.1287
chr	2663612	2663614	0.117
chr	2663614	2663620	0.0819
chr	2663620	2663621	0.5382
chr	2663621	2663623	0.6318
chr	2663623	2663625	0.6201
chr	2663625	2663626	0.6318
chr	2663626	2663630	0.5967
chr	2663630	2663632	0.6084
chr	2663632	2663635	0.5967
chr	2663635	2663639	0.6201
chr	2663639	2663640	0.6084
chr	2663640	2663641	0.5967
chr	2663641	2663642	0.2925
chr	2663642	2663643	0.2457
chr	2663643	2663644	0.1521
chr	2663644	2663647	0.1404
chr	2663647	2663648	0.1521
chr	2663648	2663650	0.2457
chr	2663650	2663656	0.3042
chr	2663656	2663657	0.2808
chr	2663657	2663658	0.2691
chr	2663658	2663661	0.2457
chr	2663661	2663663	0.234
chr	2663663	2663667	0.2106
chr	2663667	2663668	0.2691
chr	2663668	2663669	0.234
chr	2663669	2663670	0.2574
chr	2663670	2663671	0.2106
chr	2663671	2663677	0.1989
chr	2663677	2663687	0.1872
chr	2663687	2663688	0.1755
chr	2663688	2663689	0.1521
chr	2663689	2663690	0.1053
chr	2663690	2663692	0.0468
chr	2663692	2663706	0.1287
chr	2663706	2663707	0.117
chr	2663707	2663710	0.0936
chr	2663710	2663712	0.0819
chr	2663712	2663713	0.0702
chr	2663713	2663714	0.0936
chr	2663714	2663715	0.1989
chr	2663715	2663716	0.2106
chr	2663716	2663717	0.2574
chr	2663717	2663719	0.2691
chr	2663719	2663721	0.3393
chr	2663721	2663722	5.9319
chr	2663722	2663723	5.967
chr	2663723	2663724	5.9904
chr	2663724	2663725	6.0021
chr	2663725	2663726	6.0138
chr	2663726	2663729	6.084
chr	2663729	2663731	6.0723
chr	2663731	2663732	6.1659
chr	2663732	2663734	6.1191
chr	2663734	2663736	5.9787
chr	2663736	2663737	5.9436
chr	2663737	2663738	5.9085
chr	2663738	2663739	5.8851
chr	2663739	2663740	5.8734
chr	2663740	2663741	5.8149
chr	2663741	2663742	3.8493
chr	2663742	2663743	2.9952
chr	2663743	2663744	0.5031
chr	2663744	2663748	0.4914
chr	2663748	2663751	0.4797
chr	2663751	2663753	0.468
chr	2663753	2663756	0.3978
chr	2663756	2663757	0.4095
chr	2663757	2663759	0.4563
chr	2663759	2663760	0.5031
chr	2663760	2663761	0.7839
chr	2663761	2663762	0.7956
chr	2663762	2663763	0.8073
chr	2663763	2663764	1.0881
chr	2663764	2663765	1.053
chr	2663765	2663766	23.868
chr	2663766	2663767	23.8446
chr	2663767	2663768	24.57
chr	2663768	2663769	25.2486
chr	2663769	2663770	25.4475
chr	2663770	2663775	25.4826
chr	2663775	2663777	28.197
chr	2663777	2663779	28.8054
chr	2663779	2663781	28.782
chr	2663781	2663782	28.7586
chr	2663782	2663783	28.7469
chr	2663783	2663784	28.7118
chr	2663784	2663785	28.3959
chr	2663785	2663786	28.2321
chr	2663786	2663787	27.4131
chr	2663787	2663788	5.4405
chr	2663788	2663789	4.3056
chr	2663789	2663790	6.7626
chr	2663790	2663791	6.435
chr	2663791	2663792	6.3297
chr	2663792	2663793	6.2244
chr	2663793	2663794	6.1893
chr	2663794	2663795	6.2361
chr	2663795	2663796	6.1074
chr	2663796	2663797	5.8032
chr	2663797	2663798	3.9897
chr	2663798	2663799	3.8376
chr	2663799	2663800	3.1005
chr	2663800	2663801	3.0771
chr	2663801	2663802	3.042
chr	2663802	2663804	3.0186
chr	2663804	2663806	3.0069
chr	2663806	2663809	2.9484
chr	2663809	2663810	2.8431
chr	2663810	2663811	0.9945
chr	2663811	2663812	0.819
chr	2663812	2663813	0.7371
chr	2663813	2663814	0.702
chr	2663814	2663815	0.4914
chr	2663815	2663819	0.0117
chr	2663837	2663840	0.0117
chr	2663840	2663841	0.0234
chr	2663841	2663842	0.0351
chr	2663842	2663843	0.0936
chr	2663843	2663844	0.468
chr	2663844	2663845	0.6201
chr	2663845	2663846	0.7371
chr	2663846	2663847	0.8307
chr	2663847	2663848	0.8658
chr	2663848	2663849	0.9594
chr	2663849	2663850	2.9835
chr	2663850	2663851	3.0069
chr	2663851	2663854	3.0186
chr	2663854	2663855	3.042
chr	2663855	2663856	3.9546
chr	2663856	2663857	4.7268
chr	2663857	2663859	4.9491
chr	2663859	2663862	4.9374
chr	2663862	2663866	4.9257
chr	2663866	2663867	4.914
chr	2663867	2663868	4.8906
chr	2663868	2663869	4.7619
chr	2663869	2663870	4.6566
chr	2663870	2663871	4.1418
chr	2663871	2663872	3.1122
chr	2663872	2663873	3.0771
chr	2663873	2663874	2.574
chr	2663874	2663875	2.1294
chr	2663875	2663876	2.0241
chr	2663876	2663877	0.936
chr	2663877	2663878	0.4095
chr	2663878	2663879	0.1638
chr	2663879	2663882	0.0936
chr	2663882	2663883	0.0819
chr	2663883	2663890	0.0468
chr	2663900	2663903	0.0117
chr	2663903	2663904	0.0234
chr	2663904	2663905	0.0585
chr	2663905	2663906	0.702
chr	2663906	2663909	0.8424
chr	2663909	2663910	0.8541
chr	2663910	2663912	1.0296
chr	2663912	2663922	1.0413
chr	2663922	2663924	1.0179
chr	2663924	2663925	0.9009
chr	2663925	2663926	0.9243
chr	2663926	2663927	0.7371
chr	2663927	2663928	0.6201
chr	2663928	2663929	0.5616
chr	2663929	2663930	0.4797
chr	2663930	2663931	0.468
chr	2663931	2663932	0.3276
chr	2663932	2663933	49.6782
chr	2663933	2663934	50.9769
chr	2663934	2663936	51.0705
chr	2663936	2663937	51.0822
chr	2663937	2663938	51.1758
chr	2663938	2663942	51.2226
chr	2663942	2663945	51.2109
chr	2663945	2663946	51.1992
chr	2663946	2663947	51.1758
chr	2663947	2663948	50.9418
chr	2663948	2663949	50.7429
chr	2663949	2663950	50.5323
chr	2663950	2663951	50.2398
chr	2663951	2663952	49.8888
chr	2663952	2663953	43.0443
chr	2663953	2663954	11.8989
chr	2663954	2663955	10.8225
chr	2663955	2663956	6.2127
chr	2663956	2663957	5.3586
chr	2663957	2663958	4.6917
chr	2663958	2663959	2.4336
chr	2663959	2663960	1.2636
chr	2663960	2663961	0.6786
chr	2663961	2663962	0.5616
chr	2663962	2663963	0.5265
chr	2663963	2663965	0.4329
chr	2663965	2663966	0.2925
chr	2663966	2663967	0.2691
chr	2663967	2663969	0.0117
chr	2663969	2663976	0.0702
chr	2663976	2663979	0.0585
chr	2663979	2663980	0.0819
chr	2663980	2663981	0.2808
chr	2663981	2663983	0.3159
chr	2663983	2663984	0.4095
chr	2663984	2663989	0.4212
chr	2663989	2663991	0.4095
chr	2663991	2663992	0.3861
chr	2663992	2663997	0.3627
chr	2663997	2663999	0.351
chr	2663999	2664000	0.3276
chr	2664000	2664001	0.3159
chr	2664001	2664002	0.2808
chr	2664002	2664003	0.234
chr	2664003	2664004	0.1404
chr	2664004	2664005	0.0585
chr	2664014	2664015	0.0117
chr	2664015	2664024	0.0351
chr	2664024	2664026	1.2051
chr	2664026	2664028	1.3923
chr	2664028	2664029	1.404
chr	2664029	2664030	1.3923
chr	2664030	2664031	1.404
chr	2664031	2664037	1.638
chr	2664037	2664040	1.6497
chr	2664040	2664041	1.638
chr	2664041	2664043	1.8486
chr	2664043	2664044	1.8135
chr	2664044	2664045	1.4157
chr	2664045	2664046	1.0179
chr	2664046	2664047	0.8073
chr	2664047	2664048	0.585
chr	2664048	2664049	0.5265
chr	2664049	2664050	0.4914
chr	2664050	2664052	0.4797
chr	2664052	2664054	0.3744
chr	2664054	2664055	0.3276
chr	2664055	2664057	0.3042
chr	2664057	2664059	0.2574
chr	2664059	2664061	0.2808
chr	2664061	2664062	0.2106
chr	2664062	2664063	0.0936
chr	2664063	2664067	0.1287
chr	2664067	2664072	0.1404
chr	2664072	2664073	0.117
chr	2664073	2664077	0.0936
chr	2664077	2664082	0.117
chr	2664082	2664084	0.1053
chr	2664084	2664085	0.0702
chr	2664085	2664089	0.0351
chr	2664089	2664095	0.0234
chr	2664095	2664097	0.0351
chr	2664097	2664098	0.0234
chr	2664098	2664101	0.0117
chr	2664101	2664103	0.0234
chr	2664103	2664104	1.7316
chr	2664104	2664106	1.7433
chr	2664106	2664107	1.755
chr	2664107	2664108	1.8135
chr	2664108	2664109	2.1177
chr	2664109	2664110	2.2932
chr	2664110	2664121	2.3634
chr	2664121	2664122	2.3517
chr	2664122	2664124	2.34
chr	2664124	2664125	2.1177
chr	2664125	2664126	1.3923
chr	2664126	2664127	1.3806
chr	2664127	2664128	1.2636
chr	2664128	2664129	1.17
chr	2664129	2664130	1.1115
chr	2664130	2664131	0.2925
chr	2664131	2664132	0.0351
chr	2664132	2664147	0.0585
chr	2664147	2664149	0.0468
chr	2664149	2664150	0.0351
chr	2664150	2664152	0.0234
chr	2664212	2664213	0.0117
chr	2664213	2664215	0.0234
chr	2664215	2664220	0.0585
chr	2664220	2664223	0.0819
chr	2664223	2664235	0.2106
chr	2664235	2664237	0.1989
chr	2664237	2664238	0.1638
chr	2664238	2664242	0.234
chr	2664242	2664243	0.2223
chr	2664243	2664244	0.2808
chr	2664244	2664245	0.2691
chr	2664245	2664246	0.3393
chr	2664246	2664247	0.3159
chr	2664247	2664249	0.3042
chr	2664249	2664251	0.2457
chr	2664251	2664252	0.3042
chr	2664252	2664259	0.9477
chr	2664259	2664260	0.936
chr	2664260	2664264	0.8658
chr	2664264	2664265	0.819
chr	2664265	2664266	0.8073
chr	2664266	2664267	0.7371
chr	2664267	2664272	0.7254
chr	2664272	2664273	0.6786
chr	2664273	2664274	0.3744
chr	2664274	2664275	0.1287
chr	2664275	2664279	0.0117
chr	2664281	2664304	0.0117
chr	2664304	2664318	0.0234
chr	2664318	2664323	0.0585
chr	2664323	2664329	0.0702
chr	2664329	2664338	0.0585
chr	2664338	2664339	0.0468
chr	2664339	2664340	0.0234
chr	2664340	2664345	0.0117
chr	2664381	2664382	0.0117
chr	2664382	2664400	0.0468
chr	2664400	2664402	0.0351
chr	2664402	2664403	0.0234
chr	2664403	2664408	0.0117
chr	2664408	2664409	0.0351
chr	2664409	2664425	0.0468
chr	2664425	2664428	0.0351
chr	2664428	2664429	0.0117
chr	2664429	2664431	0.0234
chr	2664431	2664432	0.1872
chr	2664432	2664451	0.2106
chr	2664451	2664452	0.1872
chr	2664452	2664453	0.1755
chr	2664453	2664456	0.0117
chr	2664481	2664486	0.0117
chr	2664486	2664487	0.0351
chr	2664487	2664495	0.0468
chr	2664495	2664498	0.0585
chr	2664498	2664499	0.0702
chr	2664499	2664507	0.234
chr	2664507	2664508	0.2223
chr	2664508	2664510	0.468
chr	2664510	2664511	0.4914
chr	2664511	2664513	0.4797
chr	2664513	2664514	0.4914
chr	2664514	2664515	0.5148
chr	2664515	2664520	0.4914
chr	2664520	2664521	0.4797
chr	2664521	2664522	0.4329
chr	2664522	2664523	0.3744
chr	2664523	2664525	0.351
chr	2664525	2664527	0.3393
chr	2664527	2664528	0.3159
chr	2664528	2664529	0.3042
chr	2664529	2664533	0.2457
chr	2664533	2664534	0.2106
chr	2664534	2664535	0.1404
chr	2664535	2664536	0.1053
chr	2664536	2664537	0.0702
chr	2664537	2664540	0.0234
chr	2664540	2664542	0.0585
chr	2664542	2664543	0.0819
chr	2664543	2664545	0.0936
chr	2664545	2664553	0.1521
chr	2664553	2664554	0.1404
chr	2664554	2664561	0.1287
chr	2664561	2664563	0.1053
chr	2664563	2664564	0.0936
chr	2664564	2664566	0.0819
chr	2664566	2664567	0.0585
chr	2664567	2664568	0.0234
chr	2664586	2664590	0.0117
chr	2664590	2664604	0.1053
chr	2664604	2664605	0.117
chr	2664605	2664606	1.0881
chr	2664606	2664607	1.1466
chr	2664607	2664610	1.5795
chr	2664610	2664611	1.755
chr	2664611	2664612	1.7316
chr	2664612	2664621	1.8486
chr	2664621	2664622	1.8018
chr	2664622	2664623	1.755
chr	2664623	2664624	1.7784
chr	2664624	2664626	1.7667
chr	2664626	2664627	1.7199
chr	2664627	2664628	1.4391
chr	2664628	2664629	0.3978
chr	2664629	2664630	0.1755
chr	2664630	2664631	0.0702
chr	2664631	2664632	0.0468
chr	2664632	2664633	0.0234
chr	2664633	2664635	0.0351
chr	2664635	2664638	0.0468
chr	2664638	2664644	0.0819
chr	2664644	2664649	0.0936
chr	2664649	2664652	0.1638
chr	2664652	2664654	0.1755
chr	2664654	2664655	0.1638
chr	2664655	2664658	0.1521
chr	2664658	2664668	0.1287
chr	2664668	2664669	0.1404
chr	2664669	2664670	0.1287
chr	2664670	2664671	0.1053
chr	2664671	2664672	0.0351
chr	2664672	2664673	0.0585
chr	2664673	2664674	0.1053
chr	2664674	2664675	0.117
chr	2664675	2664678	0.1053
chr	2664678	2664689	0.1287
chr	2664689	2664692	0.117
chr	2664692	2664694	0.1053
chr	2664694	2664695	0.0819
chr	2664695	2664696	0.0351
chr	2664696	2664697	0.0117
chr	2664722	2664727	0.0117
chr	2664727	2664728	0.0585
chr	2664728	2664742	0.0702
chr	2664742	2664745	0.0585
chr	2664745	2664747	0.0819
chr	2664747	2664748	0.0585
chr	2664748	2664749	0.0468
chr	2664749	2664760	0.0234
chr	2664760	2664761	0.1989
chr	2664761	2664762	0.3276
chr	2664762	2664765	0.5616
chr	2664765	2664767	0.5499
chr	2664767	2664769	0.5382
chr	2664769	2664770	0.585
chr	2664770	2664771	1.2753
chr	2664771	2664775	1.287
chr	2664775	2664777	1.2987
chr	2664777	2664780	1.287
chr	2664780	2664781	1.1583
chr	2664781	2664782	1.0764
chr	2664782	2664783	1.0179
chr	2664783	2664784	0.9009
chr	2664784	2664785	0.8775
chr	2664785	2664786	0.8307
chr	2664786	2664787	0.819
chr	2664787	2664789	0.7839
chr	2664789	2664790	0.702
chr	2664790	2664791	0.6786
chr	2664791	2664792	0.6903
chr	2664792	2664793	6.4701
chr	2664793	2664795	9.2313
chr	2664795	2664798	9.2547
chr	2664798	2664799	9.3132
chr	2664799	2664809	9.3015
chr	2664809	2664810	9.2898
chr	2664810	2664811	9.2547
chr	2664811	2664812	9.1494
chr	2664812	2664813	8.4474
chr	2664813	2664814	3.7089
chr	2664814	2664815	3.3228
chr	2664815	2664816	0.8658
chr	2664816	2664817	0.7254
chr	2664817	2664818	0.2106
chr	2664818	2664819	0.1872
chr	2664819	2664820	0.0702
chr	2664820	2664821	0.0468
chr	2664821	2664827	0.0351
chr	2664827	2664833	0.0234
chr	2664841	2664844	0.1404
chr	2664844	2664846	0.1521
chr	2664846	2664847	4.563
chr	2664847	2664848	19.0359
chr	2664848	2664851	19.0827
chr	2664851	2664852	19.2348
chr	2664852	2664858	19.2465
chr	2664858	2664860	19.4454
chr	2664860	2664861	19.4337
chr	2664861	2664862	19.422
chr	2664862	2664863	19.4337
chr	2664863	2664864	19.2816
chr	2664864	2664865	19.2114
chr	2664865	2664866	19.188
chr	2664866	2664867	16.263
chr	2664867	2664868	14.2038
chr	2664868	2664869	3.978
chr	2664869	2664870	1.2636
chr	2664870	2664871	0.6669
chr	2664871	2664872	0.5031
chr	2664872	2664873	0.4797
chr	2664873	2664874	0.4212
chr	2664874	2664878	0.3861
chr	2664878	2664879	0.3744
chr	2664879	2664880	0.3393
chr	2664880	2664881	0.3276
chr	2664881	2664882	0.2106
chr	2664882	2664891	0.1638
chr	2664891	2664892	0.0819
chr	2664892	2664893	0.0702
chr	2664893	2664894	0.2808
chr	2664894	2664896	0.2691
chr	2664896	2664897	0.2808
chr	2664897	2664898	0.3042
chr	2664898	2664901	0.3159
chr	2664901	2664902	0.351
chr	2664902	2664903	0.3861
chr	2664903	2664905	0.5265
chr	2664905	2664906	0.5499
chr	2664906	2664907	0.6786
chr	2664907	2664910	1.521
chr	2664910	2664912	1.5678
chr	2664912	2664914	1.5912
chr	2664914	2664915	1.5678
chr	2664915	2664916	1.3455
chr	2664916	2664918	1.3338
chr	2664918	2664919	1.3221
chr	2664919	2664921	1.3104
chr	2664921	2664923	1.2987
chr	2664923	2664924	1.2636
chr	2664924	2664925	1.1232
chr	2664925	2664926	1.0413
chr	2664926	2664927	1.0296
chr	2664927	2664928	0.6435
chr	2664928	2664929	0.5616
chr	2664929	2664930	0.3159
chr	2664930	2664931	0.2808
chr	2664931	2664932	0.2106
chr	2664932	2664933	0.1521
chr	2664933	2664943	0.1287
chr	2664943	2664946	0.0936
chr	2664946	2664948	0.0819
chr	2664948	2664949	0.0585
chr	2664949	2664953	0.0351
chr	2664954	2664955	0.0585
chr	2664955	2664957	0.2106
chr	2664957	2664975	0.2223
chr	2664975	2664976	0.1638
chr	2664976	2664977	0.0819
chr	2664977	2664981	0.0351
chr	2664981	2664986	0.0234
chr	2664986	2664994	0.0351
chr	2664994	2664995	0.0234
chr	2664995	2664998	0.0351
chr	2664998	2664999	0.117
chr	2664999	2665000	0.1287
chr	2665000	2665003	0.1404
chr	2665003	2665017	0.1287
chr	2665017	2665018	0.2223
chr	2665018	2665019	0.5499
chr	2665019	2665020	0.7371
chr	2665020	2665024	0.6786
chr	2665024	2665032	0.6669
chr	2665032	2665036	0.6786
chr	2665036	2665037	0.585
chr	2665037	2665038	0.5382
chr	2665038	2665039	0.5148
chr	2665039	2665040	0.3393
chr	2665040	2665041	0.1872
chr	2665041	2665049	0.0234
chr	2665049	2665058	0.0117
chr	2665058	2665063	0.0234
chr	2665063	2665067	0.0351
chr	2665067	2665068	0.0234
chr	2665068	2665082	0.1404
chr	2665082	2665083	0.1287
chr	2665083	2665084	0.117
chr	2665084	2665089	0.1053
chr	2665089	2665090	0.0468
chr	2665090	2665091	0.0585
chr	2665091	2665092	0.0468
chr	2665092	2665110	0.0351
chr	2665110	2665111	0.0234
chr	2665111	2665112	0.7488
chr	2665112	2665113	0.7839
chr	2665113	2665118	0.819
chr	2665118	2665119	0.8307
chr	2665119	2665123	0.8424
chr	2665123	2665124	1.2753
chr	2665124	2665128	1.287
chr	2665128	2665129	1.3338
chr	2665129	2665130	1.2168
chr	2665130	2665132	1.2051
chr	2665132	2665133	1.1817
chr	2665133	2665134	0.5616
chr	2665134	2665135	0.5382
chr	2665135	2665140	0.5148
chr	2665140	2665142	0.4914
chr	2665142	2665143	0.4797
chr	2665143	2665144	0.4563
chr	2665144	2665146	0.1053
chr	2665146	2665148	0.0936
chr	2665148	2665149	0.0819
chr	2665149	2665154	0.0702
chr	2665154	2665156	0.0585
chr	2665156	2665165	0.0702
chr	2665165	2665166	0.2223
chr	2665166	2665168	0.2106
chr	2665168	2665170	0.2223
chr	2665170	2665171	0.234
chr	2665171	2665172	0.2223
chr	2665172	2665180	0.2106
chr	2665180	2665182	0.1989
chr	2665182	2665186	0.1872
chr	2665186	2665191	0.0117
chr	2665205	2665222	0.0234
chr	2665222	2665224	0.0117
chr	2665239	2665258	0.0234
chr	2665258	2665260	0.0351
chr	2665260	2665281	0.0117
chr	2665281	2665282	0.0234
chr	2665282	2665298	0.5031
chr	2665298	2665299	0.4797
chr	2665299	2665301	0.468
chr	2665301	2665302	0.4563
chr	2665302	2665303	0.7488
chr	2665303	2665304	0.9945
chr	2665304	2665305	1.2519
chr	2665305	2665306	1.17
chr	2665306	2665319	1.1232
chr	2665319	2665323	1.0998
chr	2665323	2665324	0.9594
chr	2665324	2665325	0.0936
chr	2665325	2665326	0.0819
chr	2665326	2665327	0.0351
chr	2665346	2665347	1.3221
chr	2665347	2665351	1.3806
chr	2665351	2665356	1.3923
chr	2665356	2665358	1.404
chr	2665358	2665363	1.4508
chr	2665363	2665364	1.4625
chr	2665364	2665365	1.4508
chr	2665365	2665366	1.4391
chr	2665366	2665367	1.4157
chr	2665367	2665368	1.3338
chr	2665368	2665369	0.1755
chr	2665369	2665373	0.0936
chr	2665373	2665374	0.0702
chr	2665374	2665378	0.0819
chr	2665378	2665380	0.0468
chr	2665380	2665381	0.0351
chr	2665381	2665384	0.0468
chr	2665384	2665386	0.0234
chr	2665386	2665392	0.0351
chr	2665392	2665399	0.0234
chr	2665399	2665407	0.0117
chr	2665426	2665427	0.0468
chr	2665427	2665431	0.0585
chr	2665431	2665448	0.1287
chr	2665448	2665449	0.1638
chr	2665449	2665452	0.1521
chr	2665452	2665453	0.1287
chr	2665453	2665458	0.0819
chr	2665458	2665459	0.0936
chr	2665459	2665460	0.0702
chr	2665460	2665466	0.0936
chr	2665466	2665467	0.0585
chr	2665467	2665468	0.0468
chr	2665468	2665469	0.0351
chr	2665469	2665472	0.0117
chr	2665472	2665484	0.0234
chr	2665484	2665499	0.0117
chr	2665507	2665528	0.0117
chr	2665528	2665529	0.0819
chr	2665529	2665549	0.1053
chr	2665549	2665551	0.0351
chr	2665564	2665565	0.0468
chr	2665565	2665570	0.0702
chr	2665570	2665571	0.1287
chr	2665571	2665572	0.234
chr	2665572	2665573	0.5499
chr	2665573	2665582	0.6084
chr	2665582	2665584	0.5967
chr	2665584	2665586	0.585
chr	2665586	2665588	0.5733
chr	2665588	2665589	0.5616
chr	2665589	2665591	0.4797
chr	2665591	2665592	0.2925
chr	2665592	2665593	0.1989
chr	2665593	2665594	0.0117
chr	2665609	2665627	0.0117
chr	2665662	2665665	0.585
chr	2665665	2665674	0.5967
chr	2665674	2665682	0.6084
chr	2665682	2665683	0.585
chr	2665683	2665684	0.5499
chr	2665684	2665685	0.4914
chr	2665685	2665696	0.0234
chr	2665696	2665697	0.0117
chr	2665827	2665828	0.117
chr	2665828	2665829	0.2925
chr	2665829	2665834	0.3042
chr	2665834	2665835	0.3276
chr	2665835	2665839	0.3393
chr	2665839	2665841	0.3744
chr	2665841	2665843	0.3861
chr	2665843	2665844	0.4329
chr	2665844	2665845	0.4212
chr	2665845	2665846	0.3627
chr	2665846	2665847	0.3042
chr	2665847	2665849	0.2925
chr	2665849	2665851	0.2223
chr	2665851	2665852	0.2106
chr	2665852	2665856	0.1638
chr	2665856	2665859	0.1755
chr	2665859	2665860	0.1638
chr	2665860	2665861	1.17
chr	2665861	2665862	1.3104
chr	2665862	2665864	1.2987
chr	2665864	2665865	1.2753
chr	2665865	2665866	3.1005
chr	2665866	2665867	4.0014
chr	2665867	2665868	4.8555
chr	2665868	2665876	4.8672
chr	2665876	2665878	4.8555
chr	2665878	2665879	4.7619
chr	2665879	2665880	4.7151
chr	2665880	2665881	4.6332
chr	2665881	2665882	4.5279
chr	2665882	2665883	4.0131
chr	2665883	2665884	3.8493
chr	2665884	2665885	3.7908
chr	2665885	2665886	3.9078
chr	2665886	2665887	2.3985
chr	2665887	2665888	0.6903
chr	2665888	2665889	0.3276
chr	2665889	2665901	0.2574
chr	2665901	2665902	0.2223
chr	2665902	2665906	0.1872
chr	2665906	2665907	0.1404
chr	2665907	2665908	0.0819
chr	2665908	2665929	0.0117
chr	2665932	2665937	0.0117
chr	2665937	2665940	0.0234
chr	2665940	2665942	0.0468
chr	2665942	2665954	0.0702
chr	2665954	2665957	0.0819
chr	2665957	2665958	0.0702
chr	2665958	2665962	0.0819
chr	2665962	2665964	0.0702
chr	2665964	2665966	0.0468
chr	2665966	2665967	0.0351
chr	2665967	2665975	0.0585
chr	2665975	2665976	0.0351
chr	2665976	2665988	0.0234
chr	2665988	2665989	0.1053
chr	2665989	2665990	0.1755
chr	2665990	2666007	0.234
chr	2666007	2666009	0.2223
chr	2666009	2666010	0.1287
chr	2666010	2666011	0.117
chr	2666011	2666012	0.0819
chr	2666012	2666013	0.0117
chr	2666072	2666082	0.0117
chr	2666082	2666083	0.117
chr	2666083	2666084	2.808
chr	2666084	2666085	3.0303
chr	2666085	2666087	3.042
chr	2666087	2666092	3.0654
chr	2666092	2666094	3.0888
chr	2666094	2666096	3.1005
chr	2666096	2666097	3.159
chr	2666097	2666099	3.2409
chr	2666099	2666100	3.2058
chr	2666100	2666101	3.0888
chr	2666101	2666102	3.0771
chr	2666102	2666103	2.7144
chr	2666103	2666104	1.8486
chr	2666104	2666105	0.8541
chr	2666105	2666106	0.7488
chr	2666106	2666107	0.6201
chr	2666107	2666108	0.5967
chr	2666108	2666109	0.5499
chr	2666109	2666110	0.5382
chr	2666110	2666112	0.5031
chr	2666112	2666113	0.4914
chr	2666113	2666115	0.468
chr	2666115	2666116	0.4212
chr	2666116	2666117	0.4095
chr	2666117	2666118	0.3627
chr	2666118	2666122	0.3276
chr	2666122	2666123	0.3042
chr	2666123	2666124	0.1521
chr	2666124	2666125	0.1404
chr	2666125	2666127	0.1287
chr	2666127	2666128	0.1053
chr	2666128	2666129	0.117
chr	2666129	2666131	0.1404
chr	2666131	2666134	0.1872
chr	2666134	2666136	0.2106
chr	2666136	2666138	0.2223
chr	2666138	2666140	0.1989
chr	2666140	2666141	0.1872
chr	2666141	2666144	0.1989
chr	2666144	2666149	0.1872
chr	2666149	2666150	0.1638
chr	2666150	2666151	0.1404
chr	2666151	2666152	0.1053
chr	2666152	2666154	0.0936
chr	2666154	2666155	0.1521
chr	2666155	2666157	0.1638
chr	2666157	2666158	0.1521
chr	2666158	2666163	0.1638
chr	2666163	2666170	0.1755
chr	2666170	2666173	0.1638
chr	2666173	2666174	0.1521
chr	2666174	2666175	0.1287
chr	2666175	2666177	0.0351
chr	2666177	2666179	0.0234
chr	2666179	2666184	0.0468
chr	2666184	2666186	0.0351
chr	2666186	2666189	0.0468
chr	2666189	2666192	0.0585
chr	2666192	2666198	0.0819
chr	2666198	2666199	0.0702
chr	2666199	2666200	2.1177
chr	2666200	2666201	18.4158
chr	2666201	2666202	24.2775
chr	2666202	2666203	24.3126
chr	2666203	2666204	24.3243
chr	2666204	2666205	24.3477
chr	2666205	2666206	24.5817
chr	2666206	2666209	24.5583
chr	2666209	2666210	24.5466
chr	2666210	2666211	24.6051
chr	2666211	2666213	25.2954
chr	2666213	2666214	25.2603
chr	2666214	2666215	25.3422
chr	2666215	2666216	25.2954
chr	2666216	2666217	25.4124
chr	2666217	2666218	25.3188
chr	2666218	2666219	23.7627
chr	2666219	2666220	23.517
chr	2666220	2666221	21.6099
chr	2666221	2666222	13.6422
chr	2666222	2666223	4.1886
chr	2666223	2666224	2.0007
chr	2666224	2666225	1.7784
chr	2666225	2666226	1.6965
chr	2666226	2666227	1.404
chr	2666227	2666228	1.2636
chr	2666228	2666230	1.2168
chr	2666230	2666231	1.1817
chr	2666231	2666232	1.0413
chr	2666232	2666233	0.936
chr	2666233	2666234	0.6786
chr	2666234	2666235	0.6318
chr	2666235	2666236	0.585
chr	2666236	2666237	0.4095
chr	2666237	2666238	0.3744
chr	2666238	2666240	0.1521
chr	2666240	2666243	0.1404
chr	2666243	2666244	0.1638
chr	2666244	2666245	0.1872
chr	2666245	2666246	0.1989
chr	2666246	2666248	0.4329
chr	2666248	2666251	0.4446
chr	2666251	2666252	0.4212
chr	2666252	2666255	0.4095
chr	2666255	2666262	0.3978
chr	2666262	2666264	0.3744
chr	2666264	2666265	0.351
chr	2666265	2666266	0.3393
chr	2666266	2666267	0.3276
chr	2666267	2666268	0.3042
chr	2666268	2666269	0.0702
chr	2666269	2666270	0.0819
chr	2666270	2666272	0.0936
chr	2666272	2666273	0.0819
chr	2666273	2666274	0.0936
chr	2666274	2666284	0.1287
chr	2666284	2666290	0.117
chr	2666290	2666291	0.1053
chr	2666291	2666295	0.0819
chr	2666295	2666296	0.0702
chr	2666296	2666297	0.0234
chr	2666297	2666301	0.0117
chr	2666301	2666302	0.0234
chr	2666302	2666304	0.0702
chr	2666304	2666305	0.0819
chr	2666305	2666306	3.5334
chr	2666306	2666307	3.5568
chr	2666307	2666308	3.5685
chr	2666308	2666312	3.6621
chr	2666312	2666314	3.6504
chr	2666314	2666321	3.7206
chr	2666321	2666322	3.7089
chr	2666322	2666323	3.6504
chr	2666323	2666324	3.5919
chr	2666324	2666325	3.393
chr	2666325	2666326	3.3579
chr	2666326	2666327	1.638
chr	2666327	2666328	0.7254
chr	2666328	2666330	0.702
chr	2666330	2666331	0.6084
chr	2666331	2666332	0.5499
chr	2666332	2666333	0.3978
chr	2666333	2666334	0.3627
chr	2666334	2666335	0.3393
chr	2666335	2666348	0.3042
chr	2666348	2666349	0.2691
chr	2666349	2666350	0.1287
chr	2666350	2666351	0.117
chr	2666351	2666360	0.1053
chr	2666360	2666364	0.117
chr	2666364	2666365	0.1287
chr	2666365	2666366	0.1989
chr	2666366	2666367	0.1872
chr	2666367	2666369	0.4212
chr	2666369	2666370	0.4095
chr	2666370	2666371	0.3861
chr	2666371	2666382	0.3393
chr	2666382	2666385	0.3276
chr	2666385	2666386	0.3159
chr	2666386	2666387	0.3042
chr	2666387	2666388	0.2574
chr	2666388	2666389	0.2223
chr	2666389	2666390	0.0234
chr	2666451	2666475	0.0117
chr	2666477	2666479	0.0585
chr	2666479	2666486	0.0702
chr	2666486	2666489	0.0819
chr	2666489	2666490	0.0936
chr	2666490	2666494	0.117
chr	2666494	2666498	0.1053
chr	2666498	2666499	0.0702
chr	2666499	2666511	0.0468
chr	2666511	2666515	0.0351
chr	2666515	2666519	0.0234
chr	2666519	2666520	0.0585
chr	2666520	2666521	0.0702
chr	2666521	2666523	0.1404
chr	2666523	2666530	0.1521
chr	2666530	2666533	0.1404
chr	2666533	2666539	0.1287
chr	2666539	2666541	0.117
chr	2666541	2666542	0.0585
chr	2666542	2666543	0.0234
chr	2666543	2666546	0.0117
chr	2666548	2666553	0.0585
chr	2666553	2666554	0.0702
chr	2666554	2666557	0.0819
chr	2666557	2666558	0.0936
chr	2666558	2666560	0.1872
chr	2666560	2666563	6.4233
chr	2666563	2666567	6.435
chr	2666567	2666573	6.4116
chr	2666573	2666575	6.3999
chr	2666575	2666576	6.4116
chr	2666576	2666577	6.3999
chr	2666577	2666579	6.3882
chr	2666579	2666580	5.8032
chr	2666580	2666581	4.6683
chr	2666581	2666582	4.2471
chr	2666582	2666583	0.3393
chr	2666583	2666584	0.2223
chr	2666584	2666585	0.1638
chr	2666585	2666586	0.1404
chr	2666586	2666587	0.1287
chr	2666587	2666596	0.0819
chr	2666596	2666597	0.0702
chr	2666597	2666598	0.0351
chr	2666598	2666602	0.0234
chr	2666609	2666610	0.0117
chr	2666610	2666613	0.0234
chr	2666613	2666614	2.1177
chr	2666614	2666615	3.6036
chr	2666615	2666616	3.6153
chr	2666616	2666631	3.6738
chr	2666631	2666632	3.627
chr	2666632	2666633	3.4866
chr	2666633	2666634	3.3111
chr	2666634	2666635	2.7846
chr	2666635	2666636	0.6669
chr	2666636	2666637	0.0819
chr	2666637	2666639	0.0351
chr	2666639	2666648	0.0234
chr	2666648	2666661	0.0468
chr	2666661	2666667	0.0585
chr	2666667	2666669	0.0468
chr	2666669	2666680	0.0351
chr	2666680	2666681	0.0117
chr	2666681	2666682	0.0351
chr	2666682	2666696	0.0468
chr	2666696	2666702	0.0585
chr	2666702	2666703	0.0351
chr	2666703	2666704	1.1583
chr	2666704	2666705	1.2987
chr	2666705	2666706	1.3338
chr	2666706	2666720	1.4976
chr	2666720	2666721	1.4742
chr	2666721	2666722	1.4625
chr	2666722	2666723	1.4274
chr	2666723	2666724	1.4157
chr	2666724	2666725	0.117
chr	2666725	2666726	0.1053
chr	2666726	2666729	0.5265
chr	2666729	2666730	0.4914
chr	2666730	2666732	0.4797
chr	2666732	2666736	0.468
chr	2666736	2666742	0.5382
chr	2666742	2666745	0.5265
chr	2666745	2666746	0.5148
chr	2666746	2666747	0.5031
chr	2666747	2666748	0.4329
chr	2666748	2666749	0.3159
chr	2666749	2666754	0.0936
chr	2666754	2666755	0.0819
chr	2666755	2666756	0.0468
chr	2666756	2666759	0.0117
chr	2666773	2666801	0.0117
chr	2666801	2666802	0.0234
chr	2666802	2666804	0.4797
chr	2666804	2666805	1.6263
chr	2666805	2666820	2.2464
chr	2666820	2666821	2.2347
chr	2666821	2666822	2.1996
chr	2666822	2666823	2.1177
chr	2666823	2666824	1.755
chr	2666824	2666825	1.6848
chr	2666825	2666826	1.5678
chr	2666826	2666827	0.2223
chr	2666827	2666828	0.0936
chr	2666828	2666829	0.0585
chr	2666829	2666830	0.0117
chr	2666847	2666848	0.0702
chr	2666848	2666849	0.234
chr	2666849	2666851	0.2457
chr	2666851	2666866	0.2574
chr	2666866	2666868	0.234
chr	2666868	2666869	0.2106
chr	2666869	2666870	0.0585
chr	2666870	2666871	0.0468
chr	2666871	2666872	0.0702
chr	2666872	2666874	0.0468
chr	2666874	2666892	0.0351
chr	2666892	2666893	0.0234
chr	2666900	2666915	0.0234
chr	2666915	2666922	0.0351
chr	2666922	2666923	0.0234
chr	2666923	2666935	0.0117
chr	2666938	2666959	0.0468
chr	2666975	2666976	0.0234
chr	2666976	2666978	0.0702
chr	2666978	2666981	0.0819
chr	2666981	2666995	0.1053
chr	2666995	2666997	0.0585
chr	2666997	2667000	0.0351
chr	2667000	2667001	0.0117
chr	2667093	2667106	0.0117
chr	2667106	2667117	0.0234
chr	2667117	2667119	0.0351
chr	2667119	2667127	0.0234
chr	2667127	2667132	0.0117
chr	2667190	2667212	0.0117
chr	2667423	2667445	0.0117
chr	2667532	2667573	0.0117
chr	2667573	2667575	0.0234
chr	2667575	2667576	0.0117
chr	2667576	2667593	0.1989
chr	2667593	2667595	0.1872
chr	2667595	2667596	0.1638
chr	2667596	2667597	0.1404
chr	2667597	2667599	0.0351
chr	2667599	2667602	0.0117
chr	2667609	2667610	0.0117
chr	2667610	2667626	0.0351
chr	2667626	2667631	0.0234
chr	2667631	2667632	0.0117
chr	2667632	2667653	0.0234
chr	2667653	2667654	0.0117
chr	2667654	2667655	0.0585
chr	2667655	2667660	0.0702
chr	2667660	2667662	0.0819
chr	2667662	2667669	0.1053
chr	2667669	2667673	0.117
chr	2667673	2667676	0.0936
chr	2667676	2667681	0.0585
chr	2667681	2667683	0.0351
chr	2667683	2667684	0.0234
chr	2667684	2667689	0.0117
chr	2667689	2667690	0.0234
chr	2667690	2667694	0.0117
chr	2667694	2667699	0.0234
chr	2667699	2667708	0.0351
chr	2667708	2667713	0.0468
chr	2667713	2667715	0.0351
chr	2667715	2667721	0.0234
chr	2667721	2667723	0.0117
chr	2667723	2667735	0.0234
chr	2667735	2667745	0.0117
chr	2667751	2667763	0.0117
chr	2667763	2667769	0.0234
chr	2667769	2667770	0.117
chr	2667770	2667779	0.1287
chr	2667779	2667788	0.1638
chr	2667788	2667789	0.1287
chr	2667789	2667790	0.117
chr	2667790	2667791	0.1053
chr	2667791	2667794	0.0702
chr	2667794	2667795	0.0585
chr	2667795	2667796	0.0468
chr	2667796	2667798	0.0351
chr	2667798	2667801	0.0234
chr	2667813	2667814	0.0702
chr	2667814	2667820	0.0819
chr	2667820	2667825	0.9243
chr	2667825	2667826	0.9477
chr	2667826	2667834	0.9594
chr	2667834	2667835	0.9009
chr	2667835	2667837	0.8892
chr	2667837	2667838	0.8775
chr	2667838	2667839	0.8541
chr	2667839	2667840	0.8307
chr	2667840	2667841	0.7839
chr	2667841	2667842	0.6435
chr	2667842	2667843	0.1989
chr	2667843	2667845	0.1755
chr	2667845	2667846	0.1404
chr	2667846	2667847	0.117
chr	2667847	2667848	0.0702
chr	2667848	2667855	0.0117
chr	2667873	2667875	0.0117
chr	2667875	2667894	0.0234
chr	2667894	2667899	0.0117
chr	2667921	2667937	0.0234
chr	2667937	2667940	0.0351
chr	2667940	2667942	0.0468
chr	2667942	2667949	0.0585
chr	2667949	2667950	0.0468
chr	2667950	2667952	0.0351
chr	2667952	2667954	0.0468
chr	2667954	2667958	0.0585
chr	2667958	2667959	0.0351
chr	2667959	2667971	0.0234
chr	2667971	2667972	0.0117
chr	2667990	2667995	0.0702
chr	2667995	2667999	0.0819
chr	2667999	2668000	0.1404
chr	2668000	2668012	0.2574
chr	2668012	2668013	0.3393
chr	2668013	2668016	0.351
chr	2668016	2668019	0.3393
chr	2668019	2668020	0.2925
chr	2668020	2668021	0.2691
chr	2668021	2668022	0.2223
chr	2668022	2668025	0.2106
chr	2668025	2668028	0.2223
chr	2668028	2668029	0.234
chr	2668029	2668031	0.2223
chr	2668031	2668032	0.1989
chr	2668032	2668033	0.1404
chr	2668033	2668034	0.117
chr	2668034	2668045	0.0819
chr	2668045	2668046	0.0585
chr	2668046	2668047	0.0468
chr	2668047	2668054	0.0117
chr	2668058	2668070	0.0585
chr	2668070	2668077	0.0819
chr	2668077	2668079	0.0936
chr	2668079	2668080	0.0702
chr	2668080	2668090	0.0468
chr	2668090	2668098	0.0234
chr	2668098	2668101	0.0117
chr	2668113	2668114	0.1521
chr	2668114	2668116	0.2925
chr	2668116	2668134	0.3042
chr	2668134	2668135	0.2925
chr	2668135	2668138	0.0351
chr	2668138	2668139	0.0117
chr	2668193	2668196	0.0117
chr	2668196	2668197	0.0351
chr	2668197	2668198	0.0819
chr	2668198	2668199	0.1287
chr	2668199	2668200	0.1404
chr	2668200	2668201	0.1521
chr	2668201	2668210	0.1638
chr	2668210	2668218	0.1755
chr	2668218	2668219	0.117
chr	2668219	2668220	0.0702
chr	2668220	2668221	0.0468
chr	2668221	2668222	0.0351
chr	2668222	2668223	0.0234
chr	2668223	2668229	0.0117
chr	2668237	2668258	0.0117
chr	2668266	2668267	0.0234
chr	2668267	2668269	1.6497
chr	2668269	2668273	1.6614
chr	2668273	2668285	1.6731
chr	2668285	2668287	1.6614
chr	2668287	2668288	1.6029
chr	2668288	2668289	1.0881
chr	2668289	2668290	0.0585
chr	2668290	2668291	0.0351
chr	2668291	2668293	0.0117
chr	2668300	2668305	0.0117
chr	2668305	2668321	0.0351
chr	2668321	2668325	0.0468
chr	2668325	2668327	0.0702
chr	2668327	2668330	0.117
chr	2668330	2668332	0.1053
chr	2668332	2668342	0.0936
chr	2668342	2668347	0.0819
chr	2668347	2668349	0.0117
chr	2668357	2668378	0.0585
chr	2668378	2668379	0.0351
chr	2668379	2668380	0.0468
chr	2668380	2668388	0.0585
chr	2668388	2668400	0.0702
chr	2668400	2668401	0.0585
chr	2668401	2668402	0.0234
chr	2668402	2668409	0.0117
chr	2668433	2668449	0.0234
chr	2668449	2668453	0.0117
chr	2668499	2668500	0.0702
chr	2668500	2668502	0.6201
chr	2668502	2668503	0.6786
chr	2668503	2668520	0.6903
chr	2668520	2668521	0.6318
chr	2668521	2668522	0.5499
chr	2668522	2668523	0.2574
chr	2668523	2668524	0.0585
chr	2668524	2668526	0.0468
chr	2668526	2668527	0.0351
chr	2668527	2668528	0.0234
chr	2668528	2668533	0.0117
chr	2668533	2668545	0.1872
chr	2668545	2668553	0.1755
chr	2668553	2668554	0.1638
chr	2668554	2668555	0.1053
chr	2668555	2668558	0.0585
chr	2668558	2668559	0.0351
chr	2668559	2668561	0.0117
chr	2668561	2668562	0.0234
chr	2668562	2668563	0.0585
chr	2668563	2668578	0.0468
chr	2668578	2668579	0.1638
chr	2668579	2668580	0.3393
chr	2668580	2668583	0.3276
chr	2668583	2668584	0.3042
chr	2668584	2668595	0.3744
chr	2668595	2668599	0.3627
chr	2668599	2668600	0.3393
chr	2668600	2668601	0.1755
chr	2668601	2668602	0.1638
chr	2668602	2668603	0.1404
chr	2668603	2668604	0.117
chr	2668604	2668605	0.0819
chr	2668605	2668606	0.0702
chr	2668606	2668607	0.0234
chr	2668607	2668611	0.0117
chr	2668625	2668633	0.0117
chr	2668633	2668634	0.0234
chr	2668634	2668635	0.7137
chr	2668635	2668638	0.7254
chr	2668638	2668647	0.7371
chr	2668647	2668654	0.7254
chr	2668654	2668655	0.7137
chr	2668655	2668657	0.0702
chr	2668657	2668659	0.0585
chr	2668659	2668667	0.0468
chr	2668667	2668669	0.0702
chr	2668669	2668675	0.0819
chr	2668675	2668677	0.0936
chr	2668677	2668678	0.0585
chr	2668678	2668685	0.0468
chr	2668685	2668689	0.0351
chr	2668689	2668695	0.0117
chr	2668703	2668705	0.0117
chr	2668705	2668725	0.0234
chr	2668725	2668729	0.0117
chr	2668826	2668846	0.0117
chr	2668908	2668913	0.0117
chr	2668913	2668929	0.0234
chr	2668929	2668937	0.0117
chr	2668937	2668938	0.0351
chr	2668938	2668952	0.0936
chr	2668952	2668954	0.117
chr	2668954	2668959	0.1053
chr	2668959	2668972	0.0351
chr	2668972	2668980	0.0117
chr	2668981	2668984	0.0117
chr	2668984	2668985	0.0234
chr	2668985	2668986	0.0351
chr	2668986	2668989	0.0936
chr	2668989	2668995	0.1053
chr	2668995	2669000	1.3455
chr	2669000	2669002	1.3338
chr	2669002	2669004	1.3455
chr	2669004	2669007	1.3338
chr	2669007	2669014	1.287
chr	2669014	2669015	1.2285
chr	2669015	2669016	1.1232
chr	2669016	2669017	1.0062
chr	2669017	2669018	0.1287
chr	2669018	2669019	0.0936
chr	2669019	2669020	0.0819
chr	2669020	2669021	0.0351
chr	2669021	2669024	0.0234
chr	2669024	2669034	0.0117
chr	2669044	2669048	0.0117
chr	2669048	2669068	0.0234
chr	2669098	2669120	0.0117
chr	2669151	2669157	0.0117
chr	2669157	2669158	0.0234
chr	2669158	2669159	0.0351
chr	2669159	2669172	0.0585
chr	2669172	2669180	0.0468
chr	2669180	2669181	0.0234
chr	2669181	2669185	0.0117
chr	2669224	2669245	0.0117
chr	2669274	2669275	0.0117
chr	2669275	2669277	0.0234
chr	2669277	2669292	0.0585
chr	2669292	2669294	0.0468
chr	2669294	2669296	0.0351
chr	2669296	2669300	0.0234
chr	2669334	2669372	0.0117
chr	2669408	2669430	0.0117
chr	2669466	2669469	0.0117
chr	2669469	2669487	0.0234
chr	2669487	2669495	0.0117
chr	2669516	2669519	0.0117
chr	2669519	2669538	0.0234
chr	2669622	2669640	0.3627
chr	2669640	2669641	0.3744
chr	2669641	2669642	0.351
chr	2669642	2669644	0.3276
chr	2669644	2669645	0.2106
chr	2669645	2669646	0.117
chr	2669646	2669648	0.0351
chr	2669648	2669651	0.0234
chr	2669651	2669675	0.0117
chr	2669675	2669680	0.7137
chr	2669680	2669687	0.702
chr	2669687	2669693	0.7488
chr	2669693	2669695	0.7371
chr	2669695	2669696	0.6786
chr	2669696	2669697	0.6669
chr	2669697	2669707	0.0468
chr	2669707	2669709	0.0117
chr	2669712	2669723	0.0117
chr	2669723	2669728	0.0234
chr	2669728	2669745	0.0351
chr	2669745	2669749	0.0234
chr	2669749	2669750	0.0117
chr	2669764	2669775	0.0117
chr	2669775	2669781	0.0234
chr	2669781	2669784	0.0117
chr	2669784	2669786	0.0819
chr	2669786	2669795	0.351
chr	2669795	2669801	0.3393
chr	2669801	2669804	0.3276
chr	2669804	2669805	0.3042
chr	2669805	2669806	0.1638
chr	2669806	2669807	0.0936
chr	2669807	2669809	0.0702
chr	2669809	2669810	0.0234
chr	2669829	2669855	0.0234
chr	2669860	2669862	0.0585
chr	2669862	2669864	0.0819
chr	2669864	2669881	0.0936
chr	2669881	2669883	0.0819
chr	2669883	2669885	0.0117
chr	2669948	2669949	0.0117
chr	2669949	2669969	0.0234
chr	2669969	2669970	0.0117
chr	2670031	2670034	0.0117
chr	2670034	2670036	0.0468
chr	2670036	2670038	0.351
chr	2670038	2670039	0.3744
chr	2670039	2670053	0.4329
chr	2670053	2670056	0.4212
chr	2670056	2670057	0.351
chr	2670057	2670058	0.2574
chr	2670058	2670060	0.0468
chr	2670060	2670071	0.0117
chr	2670115	2670119	0.0117
chr	2670119	2670134	0.0234
chr	2670134	2670136	0.0117
chr	2670136	2670147	0.0234
chr	2670147	2670154	0.0351
chr	2670154	2670155	0.0234
chr	2670155	2670164	0.0117
chr	2670175	2670185	0.0117
chr	2670185	2670190	0.0234
chr	2670190	2670195	0.0351
chr	2670195	2670205	0.0234
chr	2670205	2670212	0.0117
chr	2670259	2670282	0.0117
chr	2670289	2670293	0.0117
chr	2670293	2670309	0.0234
chr	2670309	2670310	0.0117
chr	2670350	2670361	0.0468
chr	2670361	2670370	0.1053
chr	2670370	2670373	0.0819
chr	2670373	2670374	0.0702
chr	2670374	2670382	0.0585
chr	2670382	2670383	0.0468
chr	2670383	2670384	0.0936
chr	2670384	2670387	0.1872
chr	2670387	2670388	0.5265
chr	2670388	2670393	0.6435
chr	2670393	2670399	0.6552
chr	2670399	2670403	0.702
chr	2670403	2670404	0.6786
chr	2670404	2670405	0.6552
chr	2670405	2670406	0.5733
chr	2670406	2670407	0.5616
chr	2670407	2670408	0.5499
chr	2670408	2670409	0.4446
chr	2670409	2670411	0.0936
chr	2670411	2670412	0.0702
chr	2670412	2670414	0.0585
chr	2670414	2670420	0.0468
chr	2670420	2670421	0.0234
chr	2670433	2670443	0.0117
chr	2670443	2670445	0.0351
chr	2670445	2670448	0.0468
chr	2670448	2670451	0.0819
chr	2670451	2670461	0.0936
chr	2670461	2670465	0.0702
chr	2670465	2670470	0.0585
chr	2670470	2670472	0.0351
chr	2670472	2670473	0.0234
chr	2670473	2670475	0.0117
chr	2670487	2670491	0.0936
chr	2670491	2670508	0.468
chr	2670508	2670509	0.2925
chr	2670509	2670510	0.2808
chr	2670510	2670511	0.234
chr	2670511	2670512	0.2223
chr	2670512	2670513	0.1404
chr	2670535	2670540	1.0413
chr	2670540	2670549	1.1115
chr	2670549	2670550	1.1232
chr	2670550	2670552	1.1349
chr	2670552	2670553	1.1232
chr	2670553	2670554	1.0764
chr	2670554	2670555	1.0413
chr	2670555	2670556	1.0296
chr	2670556	2670557	0.9477
chr	2670557	2670558	0.2925
chr	2670558	2670560	0.1521
chr	2670560	2670561	0.1053
chr	2670561	2670562	0.0936
chr	2670562	2670564	0.0702
chr	2670564	2670569	0.0585
chr	2670569	2670570	0.0351
chr	2670570	2670571	0.0117
chr	2670584	2670596	0.0117
chr	2670596	2670597	0.0585
chr	2670597	2670603	0.0819
chr	2670603	2670604	0.1404
chr	2670604	2670606	0.1638
chr	2670606	2670613	0.2223
chr	2670613	2670616	0.2691
chr	2670616	2670617	0.2574
chr	2670617	2670618	0.2457
chr	2670618	2670624	0.2106
chr	2670624	2670625	0.1755
chr	2670625	2670626	0.1521
chr	2670626	2670627	0.1404
chr	2670627	2670628	0.1287
chr	2670628	2670630	0.0702
chr	2670630	2670633	0.0585
chr	2670633	2670641	0.0117
chr	2670643	2670646	0.0351
chr	2670646	2670663	0.0585
chr	2670663	2670665	0.0351
chr	2670746	2670767	0.0117
chr	2670861	2670878	0.0117
chr	2670913	2670914	0.0234
chr	2670914	2670915	0.3744
chr	2670915	2670921	0.4095
chr	2670921	2670925	0.4212
chr	2670925	2670934	0.4329
chr	2670934	2670935	0.3159
chr	2670935	2670936	0.234
chr	2670936	2670945	0.0234
chr	2670945	2670950	0.0117
chr	2670953	2670960	0.0117
chr	2670960	2670965	0.0234
chr	2670965	2670970	0.0585
chr	2670970	2670982	0.0468
chr	2670982	2670983	0.0351
chr	2670983	2670986	0.0234
chr	2670986	2670987	0.0117
chr	2670987	2670988	0.1521
chr	2670988	2671006	0.1755
chr	2671006	2671009	0.2106
chr	2671009	2671010	0.117
chr	2671010	2671011	0.0819
chr	2671011	2671016	0.0468
chr	2671016	2671028	0.0351
chr	2671050	2671055	0.0117
chr	2671055	2671070	0.0234
chr	2671070	2671079	0.0117
chr	2671104	2671119	0.0117
chr	2671119	2671124	0.0234
chr	2671124	2671136	0.0117
chr	2671146	2671147	0.0117
chr	2671147	2671151	0.0702
chr	2671151	2671167	0.0819
chr	2671167	2671168	0.0702
chr	2671168	2671171	0.0468
chr	2671171	2671172	0.0351
chr	2671172	2671174	0.0234
chr	2671241	2671243	0.1755
chr	2671243	2671258	0.234
chr	2671258	2671260	0.2223
chr	2671260	2671261	0.1755
chr	2671261	2671262	0.1638
chr	2671262	2671264	0.0468
chr	2671264	2671266	0.0117
chr	2671276	2671288	0.0117
chr	2671288	2671292	0.0234
chr	2671292	2671294	0.0351
chr	2671294	2671295	0.0936
chr	2671295	2671297	0.2106
chr	2671297	2671298	0.1989
chr	2671298	2671300	0.2925
chr	2671300	2671304	0.4914
chr	2671304	2671305	0.5031
chr	2671305	2671309	0.5499
chr	2671309	2671314	0.5382
chr	2671314	2671315	0.5031
chr	2671315	2671316	0.4563
chr	2671316	2671317	0.4095
chr	2671317	2671318	0.3978
chr	2671318	2671319	0.351
chr	2671319	2671320	0.3276
chr	2671320	2671321	0.2574
chr	2671321	2671322	0.1638
chr	2671322	2671323	0.1287
chr	2671323	2671324	0.1053
chr	2671324	2671326	0.0702
chr	2671326	2671327	0.0351
chr	2671327	2671331	0.0234
chr	2671331	2671337	0.0117
chr	2671341	2671342	0.0234
chr	2671342	2671349	0.1755
chr	2671349	2671360	0.1872
chr	2671360	2671371	0.0117
chr	2671385	2671390	0.0117
chr	2671390	2671391	0.0819
chr	2671391	2671395	0.1521
chr	2671395	2671396	0.1755
chr	2671396	2671397	0.234
chr	2671397	2671409	0.2457
chr	2671409	2671414	0.234
chr	2671414	2671415	0.1872
chr	2671415	2671416	0.1404
chr	2671416	2671417	0.0702
chr	2671417	2671418	0.0585
chr	2671418	2671419	0.0351
chr	2671419	2671420	0.0468
chr	2671420	2671421	0.1053
chr	2671421	2671422	0.1287
chr	2671422	2671425	0.1404
chr	2671425	2671437	0.2223
chr	2671437	2671442	0.2106
chr	2671442	2671443	0.1521
chr	2671443	2671445	0.1404
chr	2671445	2671446	0.0234
chr	2671557	2671559	0.0117
chr	2671559	2671560	0.0468
chr	2671560	2671561	0.1053
chr	2671561	2671576	0.1404
chr	2671576	2671577	0.1287
chr	2671577	2671579	0.117
chr	2671579	2671580	0.0936
chr	2671580	2671582	0.0585
chr	2671582	2671583	0.0351
chr	2671583	2671584	0.0234
chr	2671592	2671615	0.0117
chr	2671623	2671628	0.0117
chr	2671628	2671641	0.0819
chr	2671641	2671647	0.0702
chr	2671647	2671650	0.0819
chr	2671650	2671660	0.0702
chr	2671660	2671663	0.0234
chr	2671663	2671668	0.0117
chr	2671668	2671669	0.0234
chr	2671669	2671678	0.0351
chr	2671678	2671684	0.0702
chr	2671684	2671685	0.0585
chr	2671685	2671690	0.0702
chr	2671690	2671692	0.0468
chr	2671692	2671700	0.0351
chr	2671722	2671724	0.0117
chr	2671724	2671744	0.0234
chr	2671785	2671803	0.0117
chr	2671810	2671826	0.0117
chr	2671838	2671839	0.0117
chr	2671839	2671840	0.0234
chr	2671840	2671859	0.0468
chr	2671859	2671860	0.0351
chr	2671860	2671861	0.0234
chr	2671861	2671865	0.0117
chr	2671928	2671950	0.0117
chr	2672047	2672052	0.0117
chr	2672052	2672053	0.0351
chr	2672053	2672054	0.0585
chr	2672054	2672067	0.0702
chr	2672067	2672073	0.0585
chr	2672073	2672075	0.0351
chr	2672075	2672078	0.0234
chr	2672078	2672091	0.0702
chr	2672091	2672094	0.0585
chr	2672094	2672097	0.0351
chr	2672097	2672098	0.0234
chr	2672098	2672100	0.0117
chr	2672107	2672108	0.0117
chr	2672108	2672111	0.0234
chr	2672111	2672112	0.0468
chr	2672112	2672126	0.0702
chr	2672126	2672128	0.0585
chr	2672128	2672130	0.0702
chr	2672130	2672131	0.0585
chr	2672131	2672134	0.0468
chr	2672134	2672135	0.0234
chr	2672135	2672150	0.0117
chr	2672176	2672188	0.0234
chr	2672188	2672197	0.0585
chr	2672197	2672198	0.0468
chr	2672198	2672203	0.0351
chr	2672203	2672211	0.0585
chr	2672211	2672212	0.0468
chr	2672212	2672213	0.0234
chr	2672213	2672219	0.0351
chr	2672219	2672223	0.0702
chr	2672223	2672225	0.0819
chr	2672225	2672234	0.0585
chr	2672234	2672239	0.0468
chr	2672239	2672241	0.0351
chr	2672241	2672245	0.0117
chr	2672265	2672266	0.1638
chr	2672266	2672271	0.1755
chr	2672271	2672284	0.1872
chr	2672284	2672286	0.1755
chr	2672286	2672287	0.0585
chr	2672287	2672288	0.1287
chr	2672288	2672293	0.117
chr	2672293	2672305	0.1053
chr	2672305	2672306	0.0936
chr	2672306	2672307	0.0702
chr	2672307	2672308	0.0468
chr	2672308	2672311	0.0351
chr	2672311	2672314	0.0234
chr	2672412	2672432	0.0117
chr	2672432	2672433	0.0351
chr	2672433	2672437	0.0468
chr	2672437	2672438	0.0936
chr	2672438	2672439	0.4329
chr	2672439	2672440	1.3572
chr	2672440	2672446	1.3689
chr	2672446	2672447	2.6442
chr	2672447	2672454	2.7261
chr	2672454	2672455	2.7144
chr	2672455	2672457	2.6559
chr	2672457	2672458	2.4336
chr	2672458	2672459	2.3751
chr	2672459	2672460	2.3283
chr	2672460	2672461	2.0124
chr	2672461	2672462	1.6263
chr	2672462	2672463	1.4859
chr	2672463	2672464	1.4274
chr	2672464	2672465	1.404
chr	2672465	2672467	1.3572
chr	2672467	2672468	0.585
chr	2672468	2672472	0.0351
chr	2672472	2672479	0.0234
chr	2672479	2672488	0.0117
chr	2672488	2672493	0.0234
chr	2672493	2672500	0.0351
chr	2672500	2672503	0.0468
chr	2672503	2672504	3.9546
chr	2672504	2672506	4.0014
chr	2672506	2672508	4.0131
chr	2672508	2672509	4.6449
chr	2672509	2672510	4.6566
chr	2672510	2672519	4.6683
chr	2672519	2672520	4.6566
chr	2672520	2672521	4.6215
chr	2672521	2672522	4.6098
chr	2672522	2672523	4.563
chr	2672523	2672524	4.0248
chr	2672524	2672525	4.0014
chr	2672525	2672526	0.9243
chr	2672526	2672527	0.8892
chr	2672527	2672528	0.819
chr	2672528	2672529	0.4797
chr	2672529	2672530	0.2457
chr	2672530	2672531	3.6036
chr	2672531	2672532	3.6153
chr	2672532	2672533	3.627
chr	2672533	2672543	3.6153
chr	2672543	2672544	3.6036
chr	2672544	2672546	3.5919
chr	2672546	2672547	3.5217
chr	2672547	2672548	3.4515
chr	2672548	2672549	3.3345
chr	2672549	2672550	3.2175
chr	2672550	2672551	3.1239
chr	2672551	2672552	2.691
chr	2672552	2672553	0.0585
chr	2672553	2672556	0.0234
chr	2672556	2672572	0.0117
chr	2672572	2672577	0.0936
chr	2672577	2672593	0.1053
chr	2672593	2672594	0.0585
chr	2672594	2672595	0.0351
chr	2672595	2672596	0.0117
chr	2672625	2672643	0.3042
chr	2672643	2672644	0.2925
chr	2672644	2672645	0.2808
chr	2672645	2672646	0.3042
chr	2672646	2672647	0.7254
chr	2672647	2672648	0.7722
chr	2672648	2672650	0.8892
chr	2672650	2672663	0.8775
chr	2672663	2672665	0.8658
chr	2672665	2672666	0.8541
chr	2672666	2672667	0.7722
chr	2672667	2672668	0.4212
chr	2672668	2672669	0.3393
chr	2672669	2672670	0.0819
chr	2672670	2672671	0.0234
chr	2672671	2672672	0.0117
chr	2672675	2672676	0.7605
chr	2672676	2672677	1.0413
chr	2672677	2672680	1.053
chr	2672680	2672692	1.1232
chr	2672692	2672693	1.0998
chr	2672693	2672694	1.0764
chr	2672694	2672695	1.0647
chr	2672695	2672696	0.9945
chr	2672696	2672697	0.5031
chr	2672697	2672698	0.117
chr	2672698	2672699	0.0936
chr	2672699	2672701	0.0819
chr	2672701	2672704	0.0234
chr	2672704	2672714	0.0468
chr	2672714	2672724	0.0351
chr	2672745	2672753	0.0234
chr	2672753	2672758	0.0351
chr	2672758	2672759	0.1287
chr	2672759	2672765	0.1521
chr	2672765	2672767	0.1404
chr	2672767	2672774	0.1287
chr	2672774	2672779	0.117
chr	2672779	2672780	0.0819
chr	2672780	2672781	0.1638
chr	2672781	2672785	0.1404
chr	2672785	2672800	0.1521
chr	2672800	2672801	0.1404
chr	2672801	2672802	0.0936
chr	2672802	2672806	0.0117
chr	2672819	2672826	0.0234
chr	2672826	2672838	0.0702
chr	2672838	2672841	0.0585
chr	2672841	2672845	0.0468
chr	2672845	2672846	0.0234
chr	2672846	2672848	0.0351
chr	2672848	2672869	0.0117
chr	2672875	2672890	0.0117
chr	2672890	2672892	0.0234
chr	2672892	2672902	0.1287
chr	2672902	2672911	0.117
chr	2672911	2672912	0.1053
chr	2672912	2672913	0.0702
chr	2672914	2672919	0.0117
chr	2672919	2672925	0.0234
chr	2672925	2672926	0.0585
chr	2672926	2672939	0.0819
chr	2672939	2672941	0.0702
chr	2672941	2672944	0.0585
chr	2672944	2672947	0.0468
chr	2672947	2672948	0.0117
chr	2672986	2672996	0.0351
chr	2672996	2673008	0.1521
chr	2673008	2673013	0.117
chr	2673013	2673017	0.1287
chr	2673017	2673018	0.117
chr	2673018	2673019	0.0468
chr	2673019	2673026	0.0234
chr	2673026	2673039	0.0117
chr	2673040	2673052	0.0234
chr	2673052	2673062	0.0936
chr	2673062	2673063	0.0819
chr	2673063	2673071	0.0702
chr	2673071	2673073	0.0468
chr	2673073	2673074	0.0117
chr	2673141	2673146	0.0117
chr	2673146	2673147	0.1404
chr	2673147	2673148	0.3159
chr	2673148	2673163	0.4095
chr	2673163	2673166	0.3978
chr	2673166	2673167	0.351
chr	2673167	2673168	0.3159
chr	2673168	2673171	0.0234
chr	2673190	2673203	0.0117
chr	2673203	2673211	0.0819
chr	2673211	2673217	0.0702
chr	2673217	2673224	0.0936
chr	2673224	2673225	0.0702
chr	2673225	2673226	0.0351
chr	2673226	2673238	0.0234
chr	2673238	2673240	0.0702
chr	2673240	2673255	0.0585
chr	2673255	2673258	0.0468
chr	2673258	2673277	0.0351
chr	2673277	2673280	0.0234
chr	2673292	2673293	1.5912
chr	2673293	2673294	1.638
chr	2673294	2673295	1.6614
chr	2673295	2673296	1.6731
chr	2673296	2673300	1.7316
chr	2673300	2673312	1.7433
chr	2673312	2673315	1.7199
chr	2673315	2673316	1.6965
chr	2673316	2673317	1.5093
chr	2673317	2673318	1.2987
chr	2673318	2673319	1.2753
chr	2673319	2673320	0.0468
chr	2673320	2673322	0.0234
chr	2673322	2673323	0.0117
chr	2673392	2673398	0.0117
chr	2673398	2673404	0.0234
chr	2673404	2673413	0.0351
chr	2673413	2673414	0.0234
chr	2673414	2673421	0.0117
chr	2673503	2673525	0.0117
chr	2673550	2673552	0.0117
chr	2673552	2673557	0.0234
chr	2673557	2673567	0.0351
chr	2673567	2673574	0.0234
chr	2673574	2673576	0.0117
chr	2673610	2673634	0.0117
chr	2673700	2673707	0.0117
chr	2673707	2673724	0.0234
chr	2673724	2673731	0.0117
chr	2673764	2673781	0.0117
chr	2673810	2673812	0.0819
chr	2673812	2673832	0.1053
chr	2673832	2673834	0.0234
chr	2673834	2673835	0.0117
chr	2673860	2673861	0.0234
chr	2673861	2673882	0.0351
chr	2673882	2673906	0.0117
chr	2673906	2673909	0.0351
chr	2673909	2673910	0.1872
chr	2673910	2673911	0.1989
chr	2673911	2673912	0.2106
chr	2673912	2673927	0.1989
chr	2673927	2673930	0.1872
chr	2673930	2673931	0.1404
chr	2673931	2673933	0.0351
chr	2673933	2673934	0.0117
chr	2674011	2674012	0.0117
chr	2674012	2674014	0.0819
chr	2674014	2674030	0.117
chr	2674030	2674031	0.1053
chr	2674031	2674033	0.1404
chr	2674033	2674034	0.3276
chr	2674034	2674035	0.3627
chr	2674035	2674047	0.351
chr	2674047	2674051	0.3861
chr	2674051	2674053	0.3744
chr	2674053	2674054	0.117
chr	2674054	2674056	0.0585
chr	2674056	2674070	0.0351
chr	2674070	2674071	0.0117
chr	2674079	2674086	0.0117
chr	2674086	2674095	0.0234
chr	2674095	2674102	0.0117
chr	2674106	2674126	0.0117
chr	2674128	2674129	0.1638
chr	2674129	2674130	0.2925
chr	2674130	2674145	0.3276
chr	2674145	2674147	0.2925
chr	2674147	2674148	0.2223
chr	2674148	2674149	0.1989
chr	2674149	2674150	0.1755
chr	2674150	2674153	0.0234
chr	2674171	2674175	0.1872
chr	2674175	2674180	0.6084
chr	2674180	2674191	0.6201
chr	2674191	2674192	0.5967
chr	2674192	2674193	0.5031
chr	2674193	2674194	0.3978
chr	2674194	2674195	0.3861
chr	2674195	2674196	0.3393
chr	2674196	2674197	0.3042
chr	2674197	2674200	0.0702
chr	2674200	2674207	0.0819
chr	2674207	2674209	0.3159
chr	2674209	2674214	0.351
chr	2674214	2674217	0.3393
chr	2674217	2674218	0.3276
chr	2674218	2674219	0.2808
chr	2674219	2674221	0.3042
chr	2674221	2674227	0.2925
chr	2674227	2674229	0.2808
chr	2674229	2674230	0.1053
chr	2674230	2674233	0.0351
chr	2674233	2674240	0.0234
chr	2674240	2674245	0.0117
chr	2674306	2674324	0.0468
chr	2674324	2674328	0.0351
chr	2674331	2674332	0.0936
chr	2674332	2674337	0.1287
chr	2674337	2674351	0.1404
chr	2674351	2674353	0.1287
chr	2674353	2674354	0.0234
chr	2674354	2674359	0.0117
chr	2674412	2674433	0.0117
chr	2674462	2674485	0.0117
chr	2674509	2674510	0.0936
chr	2674510	2674526	0.1287
chr	2674526	2674530	0.117
chr	2674547	2674559	0.0117
chr	2674559	2674560	0.7956
chr	2674560	2674576	0.9009
chr	2674576	2674577	0.8892
chr	2674577	2674578	0.8775
chr	2674578	2674579	0.8658
chr	2674579	2674580	0.8307
chr	2674580	2674581	0.7839
chr	2674581	2674582	0.0468
chr	2674582	2674603	0.0351
chr	2674603	2674605	0.0117
chr	2674636	2674657	0.0468
chr	2674657	2674658	0.0351
chr	2674658	2674659	0.0117
chr	2674887	2674907	0.0468
chr	2674907	2674928	0.0234
chr	2674929	2674949	0.0117
chr	2674955	2674957	0.0351
chr	2674957	2674961	0.0585
chr	2674961	2674975	0.0702
chr	2674975	2674977	0.0819
chr	2674977	2674982	0.1404
chr	2674982	2674993	0.1287
chr	2674993	2674996	0.117
chr	2674996	2674997	0.1053
chr	2674997	2674999	0.0702
chr	2674999	2675000	0.0585
chr	2675000	2675001	0.0234
chr	2675018	2675024	0.0468
chr	2675024	2675040	0.1053
chr	2675040	2675042	0.0702
chr	2675042	2675046	0.0351
chr	2675074	2675077	0.0117
chr	2675077	2675078	0.0468
chr	2675078	2675094	0.0702
chr	2675094	2675095	0.0351
chr	2675095	2675097	0.0117
chr	2675110	2675130	0.0117
chr	2675167	2675168	0.0117
chr	2675168	2675188	0.2925
chr	2675188	2675189	0.2223
chr	2675189	2675190	0.1638
chr	2675190	2675191	0.0702
chr	2675191	2675193	0.0234
chr	2675193	2675206	0.0117
chr	2675212	2675233	0.0117
chr	2675233	2675254	0.0234
chr	2675259	2675278	0.0819
chr	2675278	2675279	0.0702
chr	2675279	2675280	0.0585
chr	2675280	2675281	0.0234
chr	2675576	2675598	0.0117
chr	2675602	2675607	0.0234
chr	2675607	2675608	0.117
chr	2675608	2675609	0.1404
chr	2675609	2675610	0.2925
chr	2675610	2675614	0.3276
chr	2675614	2675623	0.3393
chr	2675623	2675627	0.3159
chr	2675627	2675628	0.2925
chr	2675628	2675630	0.2691
chr	2675630	2675631	0.3627
chr	2675631	2675633	0.3744
chr	2675633	2675634	0.3627
chr	2675634	2675635	0.5148
chr	2675635	2675636	0.5382
chr	2675636	2675637	0.5616
chr	2675637	2675638	0.5382
chr	2675638	2675641	0.5265
chr	2675641	2675642	0.5148
chr	2675642	2675648	0.6318
chr	2675648	2675649	0.6201
chr	2675649	2675650	0.6084
chr	2675650	2675651	0.5616
chr	2675651	2675652	0.5265
chr	2675652	2675653	0.3744
chr	2675653	2675654	0.3627
chr	2675654	2675656	0.2925
chr	2675656	2675657	0.1755
chr	2675657	2675660	0.1521
chr	2675660	2675661	0.1404
chr	2675661	2675662	0.1053
chr	2675662	2675663	0.0936
chr	2675663	2675664	0.0702
chr	2675664	2675667	0.0468
chr	2675667	2675682	0.0351
chr	2675682	2675684	0.0117
chr	2675684	2675685	0.0468
chr	2675685	2675686	0.5967
chr	2675686	2675687	0.6084
chr	2675687	2675695	0.6318
chr	2675695	2675696	0.6201
chr	2675696	2675697	0.6318
chr	2675697	2675702	0.6786
chr	2675702	2675704	0.6669
chr	2675704	2675705	0.6552
chr	2675705	2675706	0.6435
chr	2675706	2675707	0.1404
chr	2675707	2675709	0.1053
chr	2675709	2675711	0.0819
chr	2675711	2675712	0.0585
chr	2675712	2675713	0.0468
chr	2675713	2675716	0.0351
chr	2675716	2675717	0.0234
chr	2675717	2675719	0.0117
chr	2675719	2675722	0.0234
chr	2675722	2675723	0.1404
chr	2675723	2675724	0.5031
chr	2675724	2675737	0.5499
chr	2675737	2675739	0.5382
chr	2675739	2675740	0.5265
chr	2675740	2675741	0.5148
chr	2675741	2675742	0.4914
chr	2675742	2675743	0.2925
chr	2675743	2675744	0.2574
chr	2675744	2675745	0.1053
chr	2675745	2675746	0.0234
chr	2675746	2675747	0.0351
chr	2675747	2675750	0.0234
chr	2675750	2675751	0.7722
chr	2675751	2675752	1.3572
chr	2675752	2675767	1.3689
chr	2675767	2675770	1.3572
chr	2675770	2675771	1.3338
chr	2675771	2675772	1.2987
chr	2675772	2675773	0.0702
chr	2675773	2675774	0.0819
chr	2675774	2675789	0.0936
chr	2675789	2675790	0.0819
chr	2675790	2675791	0.0468
chr	2675791	2675794	0.0351
chr	2675794	2675795	0.0234
chr	2675809	2675813	0.0117
chr	2675813	2675820	0.0234
chr	2675820	2675830	0.0585
chr	2675830	2675832	0.0351
chr	2675832	2675840	0.0468
chr	2675840	2675854	0.0117
chr	2675866	2675867	0.0117
chr	2675867	2675868	0.8073
chr	2675868	2675879	0.8307
chr	2675879	2675881	0.8541
chr	2675881	2675884	0.8775
chr	2675884	2675887	0.8658
chr	2675887	2675888	0.8424
chr	2675888	2675889	0.3861
chr	2675889	2675890	0.234
chr	2675890	2675891	0.1989
chr	2675891	2675892	0.1755
chr	2675892	2675893	0.0585
chr	2675893	2675898	0.1287
chr	2675898	2675901	0.117
chr	2675901	2675902	0.1053
chr	2675902	2675903	0.0936
chr	2675903	2675911	0.0819
chr	2675911	2675915	0.1755
chr	2675915	2675916	0.1638
chr	2675916	2675918	0.1521
chr	2675918	2675919	0.1404
chr	2675919	2675920	0.1287
chr	2675920	2675926	0.1404
chr	2675926	2675932	0.1521
chr	2675932	2675940	0.0585
chr	2675940	2675941	0.0234
chr	2675941	2675943	0.0117
chr	2675957	2675964	0.6084
chr	2675964	2675967	1.6731
chr	2675967	2675975	1.6848
chr	2675975	2675976	1.5093
chr	2675976	2675978	1.4742
chr	2675978	2675979	1.404
chr	2675979	2675980	1.1349
chr	2675980	2675982	1.0881
chr	2675982	2675984	1.0647
chr	2675984	2675985	0.6786
chr	2675985	2675986	0.5733
chr	2675986	2675987	0.351
chr	2675987	2675988	0.1638
chr	2675988	2675989	0.1053
chr	2675989	2675990	0.0702
chr	2675990	2675991	0.0468
chr	2675991	2676009	0.0819
chr	2676009	2676011	0.0702
chr	2676011	2676012	0.0585
chr	2676023	2676028	0.0117
chr	2676028	2676029	0.0234
chr	2676029	2676030	0.3744
chr	2676030	2676034	0.3978
chr	2676034	2676036	0.4095
chr	2676036	2676048	0.4329
chr	2676048	2676049	0.3276
chr	2676049	2676050	0.1755
chr	2676050	2676051	0.0702
chr	2676051	2676052	0.0468
chr	2676052	2676055	0.0351
chr	2676055	2676059	0.0117
chr	2676063	2676067	0.0117
chr	2676067	2676069	0.117
chr	2676069	2676085	0.1638
chr	2676085	2676086	0.1521
chr	2676086	2676087	0.117
chr	2676087	2676088	0.0351
chr	2676088	2676089	0.0234
chr	2676089	2676090	0.0351
chr	2676090	2676096	0.0117
chr	2676096	2676099	0.0234
chr	2676099	2676101	0.0468
chr	2676101	2676102	0.1755
chr	2676102	2676103	0.2106
chr	2676103	2676111	0.2223
chr	2676111	2676116	0.2106
chr	2676116	2676119	0.1989
chr	2676119	2676122	0.2574
chr	2676122	2676123	0.2457
chr	2676123	2676124	0.1404
chr	2676124	2676141	0.117
chr	2676141	2676142	0.0585
chr	2676142	2676143	0.0468
chr	2676143	2676144	0.0351
chr	2676144	2676145	0.0117
chr	2676153	2676178	0.0117
chr	2676193	2676197	0.0117
chr	2676197	2676218	0.0234
chr	2676218	2676219	0.0117
chr	2676348	2676370	0.0468
chr	2676466	2676501	0.0117
chr	2676852	2676869	0.0234
chr	2676963	2676964	0.0117
chr	2676964	2676970	0.0234
chr	2676970	2676985	0.0351
chr	2676985	2676992	0.0117
chr	2677007	2677024	0.0117
chr	2677131	2677134	0.0117
chr	2677134	2677153	0.0234
chr	2677153	2677156	0.0117
chr	2677169	2677170	0.0117
chr	2677170	2677192	0.0234
chr	2677234	2677250	0.0468
chr	2677250	2677255	0.0351
chr	2677302	2677304	0.0117
chr	2677304	2677324	0.0234
chr	2677324	2677325	0.0117
chr	2677388	2677409	0.0117
chr	2677507	2677528	0.0234
chr	2677584	2677601	0.0117
chr	2677795	2677800	0.0468
chr	2677800	2677817	0.1053
chr	2677817	2677820	0.0585
chr	2677820	2677821	0.0468
chr	2677821	2677822	0.0234
chr	2677915	2677922	0.0351
chr	2677922	2677932	0.0468
chr	2677932	2677937	0.0351
chr	2677937	2677939	0.0234
chr	2677939	2677940	0.0117
chr	2678041	2678058	0.0819
chr	2678058	2678062	0.0702
chr	2678062	2678087	0.0117
chr	2678110	2678131	0.0117
chr	2678148	2678160	0.0117
chr	2678160	2678170	0.0234
chr	2678170	2678176	0.0117
chr	2678179	2678200	0.0117
chr	2678358	2678363	0.0117
chr	2678363	2678367	0.0468
chr	2678367	2678375	0.0585
chr	2678375	2678383	0.0468
chr	2678383	2678387	0.0351
chr	2678387	2678396	0.0117
chr	2678411	2678415	0.0117
chr	2678415	2678420	0.0234
chr	2678420	2678429	0.0468
chr	2678429	2678431	0.0351
chr	2678431	2678435	0.0702
chr	2678435	2678440	0.0585
chr	2678440	2678443	0.0468
chr	2678443	2678451	0.0351
chr	2678451	2678452	0.0234
chr	2678548	2678569	0.0117
chr	2678705	2678720	0.0117
chr	2678720	2678727	0.0234
chr	2678727	2678737	0.0117
chr	2678737	2678742	0.0234
chr	2678742	2678744	0.0117
chr	2678744	2678762	0.0702
chr	2678762	2678764	0.0468
chr	2678799	2678820	0.0351
chr	2678820	2678821	0.0234
chr	2678849	2678869	0.0117
chr	2678890	2678897	0.0351
chr	2678897	2678901	0.0468
chr	2678901	2678911	0.1053
chr	2678911	2678919	0.0702
chr	2678919	2678922	0.0585
chr	2678922	2678923	0.0117
chr	2678927	2678944	0.0117
chr	2679063	2679081	0.0117
chr	2679129	2679171	0.0234
chr	2679171	2679172	0.0117
chr	2679211	2679212	0.0117
chr	2679212	2679215	0.0936
chr	2679215	2679231	0.117
chr	2679231	2679232	0.0936
chr	2679232	2679233	0.0819
chr	2679255	2679256	0.0234
chr	2679256	2679257	0.0468
chr	2679257	2679263	0.0585
chr	2679263	2679276	0.0702
chr	2679276	2679279	0.0468
chr	2679279	2679280	0.0234
chr	2679280	2679281	0.0117
chr	2679283	2679300	0.0234
chr	2679300	2679303	0.0117
chr	2679303	2679309	0.0468
chr	2679309	2679324	0.0351
chr	2679324	2679325	0.0234
chr	2679351	2679372	0.0117
chr	2679403	2679423	0.0468
chr	2679423	2679424	0.0351
chr	2679424	2679425	0.0234
chr	2679425	2679444	0.0117
chr	2679487	2679508	0.0117
chr	2679522	2679547	0.0117
chr	2679547	2679548	0.0468
chr	2679548	2679550	0.0585
chr	2679550	2679557	0.0468
chr	2679557	2679563	0.0585
chr	2679563	2679568	0.0819
chr	2679568	2679570	0.0702
chr	2679570	2679571	0.0585
chr	2679571	2679583	0.0468
chr	2679583	2679584	0.0351
chr	2679584	2679585	0.0234
chr	2679664	2679688	0.0117
chr	2679853	2679863	0.0117
chr	2679863	2679874	0.1638
chr	2679874	2679880	0.1521
chr	2679880	2679883	0.1404
chr	2679883	2679884	0.1287
chr	2679884	2679885	0.1053
chr	2679885	2679886	0.0351
chr	2679911	2679925	0.0117
chr	2679925	2679936	0.0234
chr	2679936	2679938	0.0351
chr	2679938	2679946	0.0234
chr	2679946	2679960	0.0117
chr	2679960	2679961	0.1053
chr	2679961	2679962	0.2925
chr	2679962	2679964	0.3042
chr	2679964	2679980	0.3159
chr	2679980	2679982	0.2691
chr	2679982	2679983	0.0117
chr	2680078	2680099	0.0585
chr	2680099	2680100	0.0819
chr	2680100	2680118	0.0702
chr	2680118	2680121	0.0351
chr	2680142	2680162	0.0117
chr	2680162	2680183	0.0234
chr	2680183	2680184	0.0351
chr	2680184	2680188	0.0936
chr	2680188	2680201	0.0819
chr	2680201	2680203	0.0585
chr	2680203	2680205	0.0468
chr	2680205	2680212	0.0117
chr	2680212	2680230	0.0234
chr	2680230	2680233	0.0117
chr	2680233	2680234	0.0234
chr	2680234	2680235	0.0468
chr	2680235	2680256	0.0351
chr	2680302	2680324	0.0117
chr	2680351	2680372	0.0117
chr	2680510	2680531	0.0117
chr	2680573	2680579	0.0117
chr	2680579	2680580	0.0351
chr	2680580	2680596	0.0468
chr	2680596	2680601	0.0351
chr	2680645	2680664	0.0351
chr	2680664	2680666	0.0234
chr	2680666	2680667	0.0117
chr	2680698	2680704	0.0117
chr	2680704	2680720	0.0234
chr	2680720	2680723	0.0117
chr	2680724	2680734	0.0819
chr	2680734	2680744	0.0936
chr	2680744	2680746	0.0819
chr	2680746	2680756	0.0117
chr	2680950	2680972	0.0819
chr	2680972	2680974	0.0117
chr	2680980	2681001	0.0117
chr	2681003	2681029	0.0117
chr	2681090	2681096	0.0117
chr	2681096	2681103	0.0351
chr	2681103	2681113	0.0468
chr	2681113	2681116	0.0351
chr	2681116	2681118	0.0234
chr	2681118	2681120	0.0117
chr	2681120	2681124	0.0234
chr	2681124	2681125	0.0117
chr	2681125	2681139	0.117
chr	2681139	2681140	0.1404
chr	2681140	2681142	0.1872
chr	2681142	2681143	0.1755
chr	2681143	2681144	0.117
chr	2681144	2681145	0.1053
chr	2681145	2681148	0.0936
chr	2681148	2681156	0.0819
chr	2681156	2681159	0.0702
chr	2681159	2681160	0.0585
chr	2681160	2681161	0.0468
chr	2681161	2681164	0.0117
chr	2681221	2681232	0.0234
chr	2681232	2681238	0.0351
chr	2681238	2681243	0.0234
chr	2681243	2681252	0.0117
chr	2681263	2681284	0.0585
chr	2681285	2681302	0.0117
chr	2681360	2681370	0.0117
chr	2681370	2681381	0.0468
chr	2681381	2681382	0.0351
chr	2681382	2681383	0.0702
chr	2681383	2681384	0.0819
chr	2681384	2681389	0.0936
chr	2681389	2681398	0.0585
chr	2681398	2681402	0.0468
chr	2681402	2681405	0.0234
chr	2681405	2681409	0.0117
chr	2681428	2681449	0.0117
chr	2681449	2681453	0.0234
chr	2681453	2681455	0.0117
chr	2681455	2681475	0.0234
chr	2681526	2681552	0.0117
chr	2681565	2681590	0.0117
chr	2681612	2681613	0.0117
chr	2681613	2681617	0.0585
chr	2681617	2681619	0.0819
chr	2681619	2681620	0.1053
chr	2681620	2681629	0.1404
chr	2681629	2681634	0.2106
chr	2681634	2681635	0.1755
chr	2681635	2681638	0.3159
chr	2681638	2681639	0.2808
chr	2681639	2681640	0.3276
chr	2681640	2681642	0.3159
chr	2681642	2681648	0.3042
chr	2681648	2681651	0.2808
chr	2681651	2681652	0.3042
chr	2681652	2681654	0.3978
chr	2681654	2681656	0.3861
chr	2681656	2681657	0.351
chr	2681657	2681658	0.3393
chr	2681658	2681659	0.3159
chr	2681659	2681661	0.1872
chr	2681661	2681667	0.1287
chr	2681667	2681673	0.117
chr	2681673	2681674	0.0819
chr	2681688	2681690	0.0117
chr	2681690	2681708	0.0234
chr	2681708	2681709	0.0117
chr	2681722	2681744	0.0117
chr	2681766	2681784	0.0234
chr	2681784	2681786	0.0117
chr	2681786	2681789	0.9945
chr	2681789	2681791	1.0179
chr	2681791	2681803	1.0296
chr	2681803	2681805	1.0179
chr	2681805	2681807	1.0062
chr	2681807	2681808	0.819
chr	2681808	2681809	0.1287
chr	2681809	2681810	0.117
chr	2681810	2681811	0.0819
chr	2681811	2681813	0.0234
chr	2681813	2681823	0.0117
chr	2681823	2681827	0.0351
chr	2681827	2681842	0.0234
chr	2681887	2681888	0.0117
chr	2681888	2681908	0.0234
chr	2681908	2681909	0.0117
chr	2681921	2681943	0.0117
chr	2681946	2681952	0.0234
chr	2681952	2681957	0.0351
chr	2681957	2681965	0.0468
chr	2681965	2681966	0.0585
chr	2681966	2681968	0.0468
chr	2681968	2681969	0.0351
chr	2681969	2681972	0.1989
chr	2681972	2681980	0.1872
chr	2681980	2681987	0.1755
chr	2681987	2681988	0.1638
chr	2681988	2681989	0.1521
chr	2681989	2681990	0.0702
chr	2681990	2681991	0.0585
chr	2681991	2681992	0.0117
chr	2682000	2682005	0.0117
chr	2682005	2682006	0.0234
chr	2682006	2682024	0.0351
chr	2682024	2682025	0.0819
chr	2682025	2682026	0.0936
chr	2682026	2682043	0.0702
chr	2682043	2682045	0.0936
chr	2682045	2682046	0.0819
chr	2682046	2682048	0.0351
chr	2682048	2682053	0.702
chr	2682053	2682054	0.7254
chr	2682054	2682058	0.7722
chr	2682058	2682059	0.7839
chr	2682059	2682062	0.7956
chr	2682062	2682065	0.7839
chr	2682065	2682066	0.7722
chr	2682066	2682067	0.7137
chr	2682067	2682068	0.6903
chr	2682068	2682069	0.6552
chr	2682069	2682070	0.5967
chr	2682070	2682071	0.5733
chr	2682071	2682072	0.5382
chr	2682072	2682074	0.4797
chr	2682074	2682075	0.3744
chr	2682075	2682076	0.0936
chr	2682076	2682090	0.0585
chr	2682090	2682094	0.0468
chr	2682094	2682095	0.0117
chr	2682129	2682143	0.0117
chr	2682143	2682155	0.0234
chr	2682155	2682157	0.0117
chr	2682157	2682162	0.0234
chr	2682162	2682169	0.0351
chr	2682169	2682178	0.0234
chr	2682178	2682184	0.0117
chr	2682194	2682216	0.0351
chr	2682223	2682235	0.0234
chr	2682235	2682247	0.0702
chr	2682247	2682248	0.0585
chr	2682248	2682254	0.0468
chr	2682254	2682256	0.0234
chr	2682256	2682261	0.0819
chr	2682261	2682276	0.0702
chr	2682276	2682280	0.0117
chr	2682280	2682282	0.1638
chr	2682282	2682288	0.2106
chr	2682288	2682298	0.2223
chr	2682298	2682301	0.2106
chr	2682301	2682302	0.1989
chr	2682302	2682303	0.1872
chr	2682303	2682304	0.1755
chr	2682304	2682305	0.1638
chr	2682305	2682306	0.1287
chr	2682306	2682307	0.0702
chr	2682307	2682308	0.0468
chr	2682308	2682309	0.0117
chr	2682348	2682350	0.0234
chr	2682350	2682351	0.0702
chr	2682351	2682352	0.0819
chr	2682352	2682354	0.0936
chr	2682354	2682368	0.1053
chr	2682368	2682371	0.0936
chr	2682371	2682372	0.1521
chr	2682372	2682373	0.1287
chr	2682373	2682375	0.117
chr	2682375	2682378	0.1521
chr	2682378	2682392	0.1404
chr	2682392	2682393	0.0936
chr	2682393	2682394	0.0819
chr	2682405	2682406	0.0117
chr	2682406	2682407	0.2223
chr	2682407	2682408	0.3627
chr	2682408	2682409	0.4797
chr	2682409	2682416	0.4914
chr	2682416	2682419	0.5031
chr	2682419	2682421	0.6084
chr	2682421	2682423	2.3985
chr	2682423	2682424	2.3868
chr	2682424	2682425	2.3751
chr	2682425	2682426	2.3049
chr	2682426	2682427	2.2932
chr	2682427	2682428	2.1528
chr	2682428	2682429	2.106
chr	2682429	2682430	1.9188
chr	2682430	2682437	1.9071
chr	2682437	2682439	1.8837
chr	2682439	2682440	1.8486
chr	2682440	2682441	1.6263
chr	2682441	2682442	1.287
chr	2682442	2682443	1.2402
chr	2682443	2682450	0.0234
chr	2682450	2682459	0.0468
chr	2682459	2682463	0.0351
chr	2682463	2682470	0.0234
chr	2682470	2682471	0.0351
chr	2682471	2682491	0.0468
chr	2682491	2682492	0.0351
chr	2682492	2682493	0.0117
chr	2682498	2682512	0.0117
chr	2682512	2682517	0.0819
chr	2682517	2682533	0.0936
chr	2682533	2682534	0.0702
chr	2682534	2682538	0.0351
chr	2682538	2682540	0.0234
chr	2682540	2682542	0.0117
chr	2682587	2682589	0.2223
chr	2682589	2682608	0.234
chr	2682608	2682609	0.0936
chr	2682614	2682634	0.0117
chr	2682678	2682695	0.0351
chr	2682695	2682698	0.0468
chr	2682698	2682700	0.0351
chr	2682700	2682702	0.0234
chr	2682702	2682714	0.0117
chr	2682714	2682716	0.0468
chr	2682716	2682718	0.0351
chr	2682718	2682729	0.0468
chr	2682729	2682736	0.3159
chr	2682736	2682737	0.4095
chr	2682737	2682738	0.5733
chr	2682738	2682741	0.6552
chr	2682741	2682747	0.6669
chr	2682747	2682749	0.6552
chr	2682749	2682750	0.6435
chr	2682750	2682751	0.6903
chr	2682751	2682752	0.6435
chr	2682752	2682754	0.5616
chr	2682754	2682755	0.4563
chr	2682755	2682756	0.4446
chr	2682756	2682758	0.4329
chr	2682758	2682759	0.2223
chr	2682759	2682760	0.2106
chr	2682760	2682762	0.0702
chr	2682762	2682772	0.0585
chr	2682794	2682816	0.0117
chr	2682867	2682877	0.0117
chr	2682877	2682878	0.0351
chr	2682878	2682886	0.0468
chr	2682886	2682899	0.0351
chr	2682899	2682900	0.0117
chr	2682912	2682936	0.0234
chr	2682936	2682942	0.0117
chr	2682942	2682948	0.117
chr	2682948	2682954	0.1287
chr	2682954	2682964	0.117
chr	2682964	2682969	0.0117
chr	2682973	2682987	0.0117
chr	2682987	2682994	0.0351
chr	2682994	2683007	0.0234
chr	2683007	2683009	0.0117
chr	2683078	2683099	0.0234
chr	2683143	2683147	0.1404
chr	2683147	2683148	0.1521
chr	2683148	2683149	0.3276
chr	2683149	2683150	0.6669
chr	2683150	2683152	0.819
chr	2683152	2683157	1.0062
chr	2683157	2683160	2.574
chr	2683160	2683163	2.5857
chr	2683163	2683164	2.5506
chr	2683164	2683165	2.5155
chr	2683165	2683166	2.4921
chr	2683166	2683167	2.4102
chr	2683167	2683168	2.3868
chr	2683168	2683169	2.3634
chr	2683169	2683170	2.3283
chr	2683170	2683171	2.2698
chr	2683171	2683172	1.9656
chr	2683172	2683173	1.8954
chr	2683173	2683174	1.8369
chr	2683174	2683175	1.7316
chr	2683175	2683176	1.7199
chr	2683176	2683177	1.4859
chr	2683177	2683178	1.4157
chr	2683178	2683179	0.8424
chr	2683179	2683180	0.0468
chr	2683180	2683183	0.0351
chr	2683183	2683196	0.0234
chr	2683196	2683205	0.0585
chr	2683205	2683208	0.0468
chr	2683208	2683218	0.0351
chr	2683218	2683224	0.0117
chr	2683224	2683225	0.2106
chr	2683225	2683230	4.5396
chr	2683230	2683239	4.5513
chr	2683239	2683240	4.5747
chr	2683240	2683241	4.5981
chr	2683241	2683242	4.5747
chr	2683242	2683243	4.4928
chr	2683243	2683244	4.4694
chr	2683244	2683245	2.6676
chr	2683245	2683246	2.4921
chr	2683246	2683247	0.234
chr	2683247	2683248	0.2106
chr	2683248	2683249	0.1989
chr	2683249	2683251	0.0702
chr	2683251	2683252	0.0936
chr	2683252	2683254	0.3861
chr	2683254	2683258	0.4563
chr	2683258	2683261	0.4446
chr	2683261	2683263	0.4095
chr	2683263	2683271	1.2519
chr	2683271	2683273	1.2285
chr	2683273	2683278	0.8775
chr	2683278	2683279	0.8658
chr	2683279	2683280	0.8424
chr	2683280	2683282	0.8307
chr	2683282	2683283	1.0296
chr	2683283	2683284	1.0179
chr	2683284	2683285	1.0062
chr	2683285	2683286	0.3744
chr	2683286	2683304	0.3042
chr	2683304	2683305	0.1404
chr	2683305	2683309	0.1053
chr	2683309	2683310	0.0936
chr	2683310	2683311	0.0585
chr	2683311	2683312	0.0117
chr	2683312	2683317	0.0234
chr	2683317	2683319	0.0351
chr	2683319	2683320	0.0468
chr	2683320	2683321	0.0702
chr	2683321	2683324	0.1053
chr	2683324	2683326	0.0936
chr	2683326	2683333	0.1404
chr	2683333	2683338	0.1287
chr	2683338	2683342	0.117
chr	2683342	2683343	0.1053
chr	2683343	2683347	0.0351
chr	2683347	2683349	0.0234
chr	2683371	2683372	0.1638
chr	2683372	2683375	0.2106
chr	2683375	2683382	0.2223
chr	2683382	2683383	0.5148
chr	2683383	2683392	0.5265
chr	2683392	2683393	0.5031
chr	2683393	2683394	0.4563
chr	2683394	2683395	0.3861
chr	2683395	2683399	0.3393
chr	2683399	2683401	0.2925
chr	2683401	2683403	0.2808
chr	2683403	2683404	0.117
chr	2683404	2683405	0.1404
chr	2683405	2683407	0.117
chr	2683407	2683413	0.1287
chr	2683413	2683415	0.117
chr	2683415	2683416	0.1053
chr	2683416	2683424	0.0936
chr	2683424	2683425	0.0585
chr	2683429	2683451	0.0117
chr	2683458	2683465	0.0117
chr	2683465	2683467	0.0468
chr	2683467	2683486	0.1989
chr	2683486	2683488	0.1755
chr	2683488	2683489	0.0702
chr	2683489	2683490	0.0585
chr	2683506	2683517	0.0117
chr	2683517	2683525	0.0234
chr	2683525	2683526	0.0117
chr	2683526	2683532	0.2574
chr	2683532	2683538	0.2691
chr	2683538	2683545	0.2574
chr	2683545	2683546	0.2457
chr	2683546	2683548	0.2223
chr	2683548	2683549	0.1521
chr	2683549	2683550	0.0585
chr	2683550	2683552	0.0351
chr	2683552	2683553	0.0234
chr	2683553	2683574	0.0117
chr	2683590	2683607	0.0117
chr	2683849	2683851	0.0117
chr	2683851	2683852	0.0351
chr	2683852	2683855	0.0585
chr	2683855	2683856	0.0702
chr	2683856	2683859	0.2106
chr	2683859	2683860	0.234
chr	2683860	2683861	0.2808
chr	2683861	2683872	0.3042
chr	2683872	2683874	0.2925
chr	2683874	2683875	0.2808
chr	2683875	2683878	0.2574
chr	2683878	2683879	0.234
chr	2683879	2683881	0.1638
chr	2683881	2683882	0.0936
chr	2683882	2683883	0.0702
chr	2683883	2683884	0.0468
chr	2683884	2683886	0.0351
chr	2683886	2683897	0.0117
chr	2683900	2683904	0.0117
chr	2683904	2683905	0.0936
chr	2683905	2683906	0.1521
chr	2683906	2683922	0.1638
chr	2683922	2683924	0.1521
chr	2683924	2683926	0.1053
chr	2683926	2683928	0.0117
chr	2683940	2683962	0.0117
chr	2684028	2684030	0.0117
chr	2684030	2684031	0.0468
chr	2684031	2684035	0.0702
chr	2684035	2684036	0.1053
chr	2684036	2684037	0.2106
chr	2684037	2684040	0.3276
chr	2684040	2684050	0.3393
chr	2684050	2684051	0.3159
chr	2684051	2684052	0.3042
chr	2684052	2684054	0.2925
chr	2684054	2684055	0.2691
chr	2684055	2684056	0.2574
chr	2684056	2684057	0.2457
chr	2684057	2684058	0.1989
chr	2684058	2684061	0.0234
chr	2684061	2684062	0.0351
chr	2684062	2684063	0.0585
chr	2684063	2684066	0.0702
chr	2684066	2684067	0.1053
chr	2684067	2684071	0.117
chr	2684071	2684072	0.2457
chr	2684072	2684075	0.2925
chr	2684075	2684081	0.3042
chr	2684081	2684082	0.2925
chr	2684082	2684083	0.2808
chr	2684083	2684084	0.2691
chr	2684084	2684086	0.2574
chr	2684086	2684091	0.234
chr	2684091	2684092	0.2223
chr	2684092	2684093	0.117
chr	2684093	2684094	0.0585
chr	2684094	2684097	0.0234
chr	2684097	2684098	0.0117
chr	2684134	2684155	0.0117
chr	2684177	2684179	0.0117
chr	2684179	2684196	0.0234
chr	2684196	2684204	0.0117
chr	2684204	2684208	0.0234
chr	2684208	2684226	0.0351
chr	2684226	2684229	0.0117
chr	2684331	2684349	0.0117
chr	2684400	2684421	0.0234
chr	2684520	2684524	0.0117
chr	2684524	2684529	0.0234
chr	2684529	2684530	0.0351
chr	2684530	2684544	0.0468
chr	2684544	2684545	0.0351
chr	2684545	2684551	0.0234
chr	2684585	2684592	0.0117
chr	2684592	2684607	0.0468
chr	2684607	2684613	0.0351
chr	2684613	2684614	0.0234
chr	2684679	2684701	0.0117
chr	2684702	2684706	0.0117
chr	2684706	2684719	0.0234
chr	2684719	2684726	0.0585
chr	2684726	2684727	0.4212
chr	2684727	2684741	0.4797
chr	2684741	2684745	0.4446
chr	2684745	2684746	0.4329
chr	2684746	2684747	0.4212
chr	2684747	2684748	0.2574
chr	2684748	2684749	0.0702
chr	2684749	2684750	0.0585
chr	2684750	2684751	0.0351
chr	2684751	2684775	0.0117
chr	2684777	2684791	0.0117
chr	2684791	2684792	0.1053
chr	2684792	2684798	0.6318
chr	2684798	2684802	0.6435
chr	2684802	2684812	0.6318
chr	2684812	2684813	0.5967
chr	2684813	2684814	0.1053
chr	2684814	2684817	0.0585
chr	2684817	2684818	0.0351
chr	2684818	2684820	0.0117
chr	2684820	2684824	0.0234
chr	2684824	2684825	0.0117
chr	2684825	2684830	0.4797
chr	2684830	2684831	0.5499
chr	2684831	2684832	0.5733
chr	2684832	2684835	0.6318
chr	2684835	2684837	0.6669
chr	2684837	2684840	0.6786
chr	2684840	2684845	0.6669
chr	2684845	2684846	0.5499
chr	2684846	2684847	0.4914
chr	2684847	2684848	0.2223
chr	2684848	2684850	0.2106
chr	2684850	2684851	0.1989
chr	2684851	2684853	0.1755
chr	2684853	2684854	0.0819
chr	2684854	2684856	0.0351
chr	2684856	2684860	0.0117
chr	2684880	2684901	0.0117
chr	2684901	2684902	0.1053
chr	2684902	2684903	0.1989
chr	2684903	2684921	0.1872
chr	2684921	2684923	0.1755
chr	2684923	2684924	0.1287
chr	2684924	2684925	0.0468
chr	2684925	2684926	0.0351
chr	2684926	2684928	0.0234
chr	2684928	2684930	0.0351
chr	2684930	2684933	0.0468
chr	2684933	2684934	0.234
chr	2684934	2684935	0.2457
chr	2684935	2684937	0.3042
chr	2684937	2684939	0.5967
chr	2684939	2684941	0.6084
chr	2684941	2684944	0.6318
chr	2684944	2684951	0.6435
chr	2684951	2684952	0.6318
chr	2684952	2684954	0.6201
chr	2684954	2684955	0.5967
chr	2684955	2684956	0.5382
chr	2684956	2684957	0.4797
chr	2684957	2684958	0.3978
chr	2684958	2684959	0.351
chr	2684959	2684960	0.3393
chr	2684960	2684961	0.2574
chr	2684961	2684962	0.1521
chr	2684962	2684963	0.0234
chr	2684973	2684994	0.0117
chr	2685016	2685038	0.0117
chr	2685062	2685065	0.0117
chr	2685065	2685072	0.0234
chr	2685072	2685073	0.1404
chr	2685073	2685084	0.1638
chr	2685084	2685088	0.1521
chr	2685088	2685089	0.1755
chr	2685089	2685090	0.1638
chr	2685090	2685093	0.1404
chr	2685093	2685094	0.0936
chr	2685094	2685095	0.0585
chr	2685095	2685096	1.0881
chr	2685096	2685107	1.1349
chr	2685107	2685108	1.1466
chr	2685108	2685111	1.2753
chr	2685111	2685112	1.2051
chr	2685112	2685113	1.17
chr	2685113	2685114	1.0881
chr	2685114	2685115	0.8073
chr	2685115	2685116	0.7839
chr	2685116	2685117	0.7371
chr	2685117	2685118	0.702
chr	2685118	2685119	0.6552
chr	2685119	2685120	0.3393
chr	2685120	2685123	0.3276
chr	2685123	2685128	0.3159
chr	2685128	2685129	0.2925
chr	2685129	2685130	0.2691
chr	2685130	2685131	0.3978
chr	2685131	2685137	0.351
chr	2685137	2685140	0.3393
chr	2685140	2685149	0.3276
chr	2685149	2685150	0.2808
chr	2685150	2685151	0.2691
chr	2685151	2685152	0.1287
chr	2685152	2685153	0.0819
chr	2685303	2685325	0.0117
chr	2685333	2685334	0.2223
chr	2685334	2685335	2.5857
chr	2685335	2685351	2.9016
chr	2685351	2685354	2.8548
chr	2685354	2685355	2.7963
chr	2685355	2685356	0.3744
chr	2685356	2685357	0.1872
chr	2685357	2685358	0.1638
chr	2685358	2685359	0.1521
chr	2685359	2685360	0.1287
chr	2685360	2685361	0.1053
chr	2685362	2685380	0.0234
chr	2685380	2685405	0.0117
chr	2685480	2685500	0.0234
chr	2685500	2685502	0.0117
chr	2685506	2685510	0.2691
chr	2685510	2685516	0.2808
chr	2685516	2685526	0.3042
chr	2685526	2685527	0.2925
chr	2685527	2685528	0.1521
chr	2685528	2685529	0.0702
chr	2685529	2685530	0.0468
chr	2685530	2685534	0.0351
chr	2685534	2685538	0.0234
chr	2685538	2685540	0.0117
chr	2685541	2685543	0.0117
chr	2685543	2685545	0.0351
chr	2685545	2685562	0.1755
chr	2685562	2685564	0.1521
chr	2685564	2685566	0.1404
chr	2685566	2685567	0.1053
chr	2685567	2685569	0.0468
chr	2685569	2685570	0.0351
chr	2685570	2685573	0.1872
chr	2685573	2685575	0.1989
chr	2685575	2685590	0.2574
chr	2685590	2685591	0.234
chr	2685591	2685592	0.1989
chr	2685592	2685595	0.0585
chr	2685595	2685596	0.0468
chr	2685596	2685597	0.0234
chr	2685652	2685653	0.0351
chr	2685653	2685654	0.0585
chr	2685654	2685674	0.0702
chr	2685674	2685677	0.1872
chr	2685677	2685679	0.1638
chr	2685679	2685694	0.1521
chr	2685694	2685695	0.1404
chr	2685695	2685696	0.0819
chr	2685696	2685697	0.117
chr	2685697	2685702	0.0585
chr	2685702	2685717	0.0468
chr	2685717	2685719	0.0351
chr	2685719	2685721	0.0234
chr	2685721	2685723	0.0468
chr	2685723	2685741	0.1638
chr	2685741	2685742	0.1521
chr	2685742	2685744	0.1404
chr	2685744	2685745	0.117
chr	2685745	2685746	0.0351
chr	2685757	2685770	0.0117
chr	2685770	2685774	0.0468
chr	2685774	2685791	0.0351
chr	2685791	2685792	0.0234
chr	2685807	2685830	0.0117
chr	2685830	2685833	0.0234
chr	2685833	2685845	0.0117
chr	2685845	2685850	0.0819
chr	2685850	2685864	0.0702
chr	2685864	2685866	0.0585
chr	2685866	2685868	0.0117
chr	2685959	2685984	0.0234
chr	2686037	2686055	0.0468
chr	2686055	2686058	0.0351
chr	2686185	2686187	0.1287
chr	2686187	2686202	0.1521
chr	2686202	2686206	0.1404
chr	2686206	2686207	0.1287
chr	2686207	2686208	0.0117
chr	2686243	2686258	0.0117
chr	2686267	2686294	0.0117
chr	2686321	2686322	0.0117
chr	2686322	2686343	0.0468
chr	2686355	2686365	0.1872
chr	2686365	2686371	0.234
chr	2686371	2686376	0.2574
chr	2686376	2686377	0.1989
chr	2686377	2686378	0.1872
chr	2686378	2686380	0.1521
chr	2686380	2686382	0.1053
chr	2686382	2686385	0.0819
chr	2686385	2686386	0.0936
chr	2686386	2686387	0.0585
chr	2686387	2686391	0.0468
chr	2686391	2686393	0.0234
chr	2686393	2686394	0.0351
chr	2686394	2686400	0.0234
chr	2686400	2686401	0.0351
chr	2686401	2686415	0.0468
chr	2686415	2686416	0.0585
chr	2686416	2686418	0.0468
chr	2686418	2686421	0.0585
chr	2686421	2686422	0.0468
chr	2686422	2686423	0.0585
chr	2686423	2686439	0.0468
chr	2686439	2686441	0.0702
chr	2686441	2686443	0.0585
chr	2686443	2686445	0.0702
chr	2686445	2686451	0.0585
chr	2686451	2686452	0.0702
chr	2686452	2686460	0.1053
chr	2686460	2686461	0.0936
chr	2686461	2686462	0.0819
chr	2686462	2686463	0.0702
chr	2686463	2686470	0.0468
chr	2686470	2686474	0.0351
chr	2686500	2686521	0.0117
chr	2686557	2686578	0.0117
chr	2686643	2686648	0.0468
chr	2686648	2686659	0.0702
chr	2686659	2686664	0.0585
chr	2686664	2686670	0.0234
chr	2686687	2686722	0.0117
chr	2686741	2686760	0.0117
chr	2686775	2686788	0.0117
chr	2686788	2686796	0.0234
chr	2686796	2686805	0.0117
chr	2686829	2686851	0.0117
chr	2686862	2686883	0.0936
chr	2686883	2686884	0.0117
chr	2686907	2686927	0.0351
chr	2686927	2686930	0.0234
chr	2686930	2686931	0.0117
chr	2686943	2686944	0.0117
chr	2686944	2686964	0.0234
chr	2686964	2686965	0.0117
chr	2687002	2687007	0.0234
chr	2687007	2687008	0.0468
chr	2687008	2687023	0.0585
chr	2687023	2687029	0.0468
chr	2687066	2687067	0.0117
chr	2687067	2687068	0.0234
chr	2687068	2687072	0.0585
chr	2687072	2687074	0.0819
chr	2687074	2687090	0.0936
chr	2687090	2687091	0.0702
chr	2687091	2687093	0.0351
chr	2687093	2687095	0.0234
chr	2687095	2687097	0.0117
chr	2687154	2687162	0.0234
chr	2687162	2687175	0.1287
chr	2687175	2687183	0.117
chr	2687183	2687184	0.0234
chr	2687184	2687191	0.0117
chr	2687218	2687225	0.117
chr	2687225	2687226	0.1872
chr	2687226	2687239	0.1989
chr	2687239	2687240	0.1872
chr	2687240	2687241	0.1638
chr	2687241	2687245	0.1053
chr	2687245	2687246	0.0702
chr	2687246	2687247	0.0585
chr	2687247	2687248	0.1755
chr	2687248	2687249	0.1638
chr	2687249	2687256	0.1521
chr	2687256	2687257	0.1755
chr	2687257	2687258	0.1872
chr	2687258	2687259	0.2574
chr	2687259	2687260	0.6318
chr	2687260	2687261	0.6435
chr	2687261	2687268	0.6669
chr	2687268	2687269	0.5382
chr	2687269	2687273	0.5148
chr	2687273	2687276	0.5616
chr	2687276	2687278	0.5499
chr	2687278	2687279	0.468
chr	2687279	2687280	0.4212
chr	2687280	2687281	0.3276
chr	2687281	2687282	0.1521
chr	2687282	2687283	0.0702
chr	2687283	2687288	0.0585
chr	2687288	2687289	0.0936
chr	2687289	2687290	3.5451
chr	2687290	2687293	3.8727
chr	2687293	2687294	3.8844
chr	2687294	2687295	3.9897
chr	2687295	2687296	7.6401
chr	2687296	2687305	7.6869
chr	2687305	2687306	7.6752
chr	2687306	2687307	7.6284
chr	2687307	2687308	7.4997
chr	2687308	2687309	7.4763
chr	2687309	2687310	7.3125
chr	2687310	2687311	6.1893
chr	2687311	2687312	4.68
chr	2687312	2687313	3.8493
chr	2687313	2687314	3.7557
chr	2687314	2687315	3.6855
chr	2687315	2687316	3.1707
chr	2687316	2687317	0.5499
chr	2687317	2687318	0.117
chr	2687318	2687321	0.0117
chr	2687323	2687330	0.0117
chr	2687330	2687333	0.0234
chr	2687333	2687335	1.1466
chr	2687335	2687339	1.1583
chr	2687339	2687349	1.2753
chr	2687349	2687351	1.2519
chr	2687351	2687353	1.2402
chr	2687353	2687354	1.1934
chr	2687354	2687355	1.053
chr	2687355	2687356	0.117
chr	2687356	2687360	0.0819
chr	2687360	2687361	0.0117
chr	2687375	2687376	0.0234
chr	2687376	2687397	0.0819
chr	2687413	2687414	0.0702
chr	2687414	2687419	0.0819
chr	2687419	2687435	0.1053
chr	2687435	2687436	0.0819
chr	2687436	2687439	0.0234
chr	2687439	2687440	0.0468
chr	2687440	2687441	0.0351
chr	2687441	2687448	0.2808
chr	2687448	2687449	0.2925
chr	2687449	2687451	0.5733
chr	2687451	2687458	0.7137
chr	2687458	2687460	0.7254
chr	2687460	2687461	0.5382
chr	2687461	2687463	0.4914
chr	2687463	2687464	0.4797
chr	2687464	2687465	0.4914
chr	2687465	2687466	0.468
chr	2687466	2687468	0.5265
chr	2687468	2687471	0.5031
chr	2687471	2687472	0.2106
chr	2687472	2687473	0.1521
chr	2687473	2687474	0.1404
chr	2687474	2687482	0.1989
chr	2687482	2687486	0.2223
chr	2687486	2687487	0.2106
chr	2687487	2687488	0.1989
chr	2687488	2687489	0.4329
chr	2687489	2687490	0.4446
chr	2687490	2687491	0.4212
chr	2687491	2687493	0.3978
chr	2687493	2687495	0.3744
chr	2687495	2687498	0.3393
chr	2687498	2687502	0.3276
chr	2687502	2687504	0.3159
chr	2687504	2687506	0.2925
chr	2687506	2687508	0.2808
chr	2687508	2687509	0.1755
chr	2687509	2687510	0.0702
chr	2687510	2687511	0.0585
chr	2687511	2687512	0.0351
chr	2687512	2687513	0.0234
chr	2687545	2687547	0.0234
chr	2687547	2687548	0.1287
chr	2687548	2687561	0.1404
chr	2687561	2687565	0.1287
chr	2687565	2687566	0.117
chr	2687566	2687568	0.1053
chr	2687568	2687569	0.0351
chr	2687569	2687570	0.0234
chr	2687583	2687595	0.0117
chr	2687595	2687597	0.1521
chr	2687597	2687615	0.1638
chr	2687615	2687616	0.1521
chr	2687616	2687617	0.0585
chr	2687617	2687618	0.0351
chr	2687618	2687621	0.0234
chr	2687634	2687635	0.0234
chr	2687635	2687636	0.0468
chr	2687636	2687637	0.0819
chr	2687637	2687641	2.0826
chr	2687641	2687642	2.0943
chr	2687642	2687643	2.2581
chr	2687643	2687644	2.2698
chr	2687644	2687653	2.3049
chr	2687653	2687654	2.2932
chr	2687654	2687656	2.223
chr	2687656	2687657	2.1996
chr	2687657	2687658	1.9656
chr	2687658	2687659	1.9539
chr	2687659	2687660	0.6084
chr	2687660	2687661	0.3861
chr	2687661	2687662	0.3627
chr	2687662	2687663	0.1638
chr	2687663	2687664	0.0234
chr	2687706	2687729	0.0117
chr	2687732	2687734	0.0117
chr	2687734	2687738	1.3104
chr	2687738	2687743	1.7784
chr	2687743	2687744	1.8018
chr	2687744	2687750	1.9656
chr	2687750	2687751	1.9539
chr	2687751	2687753	1.9422
chr	2687753	2687754	1.8837
chr	2687754	2687755	1.3104
chr	2687755	2687756	1.17
chr	2687756	2687757	0.819
chr	2687757	2687758	0.7839
chr	2687758	2687759	0.5265
chr	2687759	2687760	0.4212
chr	2687760	2687761	0.2574
chr	2687761	2687762	0.2457
chr	2687762	2687763	0.234
chr	2687763	2687764	0.2223
chr	2687764	2687765	0.234
chr	2687765	2687766	0.1872
chr	2687766	2687767	0.1521
chr	2687767	2687769	0.1053
chr	2687769	2687770	0.0819
chr	2687770	2687774	0.0702
chr	2687774	2687777	0.0585
chr	2687777	2687778	0.0468
chr	2687778	2687780	0.117
chr	2687780	2687783	0.0936
chr	2687783	2687785	0.0819
chr	2687785	2687789	0.0936
chr	2687789	2687791	0.1521
chr	2687791	2687794	0.1638
chr	2687794	2687796	0.1755
chr	2687796	2687799	0.1638
chr	2687799	2687800	0.1521
chr	2687800	2687806	0.117
chr	2687806	2687809	0.3159
chr	2687809	2687812	0.3042
chr	2687812	2687813	0.2808
chr	2687813	2687816	0.2925
chr	2687816	2687819	0.2691
chr	2687819	2687826	0.2925
chr	2687826	2687827	0.3042
chr	2687827	2687828	0.2691
chr	2687828	2687829	0.1053
chr	2687829	2687830	0.0819
chr	2687830	2687834	0.0936
chr	2687834	2687835	0.1053
chr	2687835	2687836	0.1287
chr	2687836	2687837	0.6201
chr	2687837	2687838	0.6669
chr	2687838	2687839	1.7199
chr	2687839	2687840	1.7082
chr	2687840	2687841	1.7199
chr	2687841	2687842	3.042
chr	2687842	2687853	3.0771
chr	2687853	2687855	3.0654
chr	2687855	2687857	3.0537
chr	2687857	2687858	2.7846
chr	2687858	2687859	1.2051
chr	2687859	2687860	0.9126
chr	2687860	2687861	0.1404
chr	2687861	2687872	0.0936
chr	2687872	2687873	0.1053
chr	2687873	2687874	0.1521
chr	2687874	2687875	0.4446
chr	2687875	2687881	0.4563
chr	2687881	2687883	0.3978
chr	2687883	2687888	0.4095
chr	2687888	2687889	0.4563
chr	2687889	2687890	0.7371
chr	2687890	2687891	1.0062
chr	2687891	2687892	1.0179
chr	2687892	2687893	1.0296
chr	2687893	2687894	0.9828
chr	2687894	2687895	1.1115
chr	2687895	2687896	1.404
chr	2687896	2687897	2.5272
chr	2687897	2687906	2.4921
chr	2687906	2687908	2.4687
chr	2687908	2687910	2.457
chr	2687910	2687911	2.4336
chr	2687911	2687912	2.1645
chr	2687912	2687913	2.1294
chr	2687913	2687914	2.0826
chr	2687914	2687915	1.7082
chr	2687915	2687916	1.6731
chr	2687916	2687917	1.1934
chr	2687917	2687918	0.9711
chr	2687918	2687919	0.0468
chr	2687919	2687921	0.0351
chr	2687921	2687922	0.0234
chr	2687922	2687923	0.0117
chr	2687923	2687925	0.0936
chr	2687925	2687926	0.5967
chr	2687926	2687927	0.6084
chr	2687927	2687928	0.6435
chr	2687928	2687929	0.7722
chr	2687929	2687942	0.7956
chr	2687942	2687943	0.7722
chr	2687943	2687944	0.7605
chr	2687944	2687945	0.6669
chr	2687945	2687946	0.4446
chr	2687946	2687947	0.4212
chr	2687947	2687948	0.3978
chr	2687948	2687949	0.3393
chr	2687949	2687950	0.2691
chr	2687950	2687951	0.1287
chr	2687951	2687952	0.1053
chr	2687952	2687953	0.0702
chr	2687953	2687962	0.0117
chr	2687962	2687966	0.0351
chr	2687966	2687967	0.6318
chr	2687967	2687968	0.6903
chr	2687968	2687973	0.6786
chr	2687973	2687978	0.6903
chr	2687978	2687979	1.9188
chr	2687979	2687980	1.9305
chr	2687980	2687983	1.9539
chr	2687983	2687986	1.9188
chr	2687986	2687987	1.872
chr	2687987	2687988	1.755
chr	2687988	2687989	1.4157
chr	2687989	2687992	1.3689
chr	2687992	2687999	1.3455
chr	2687999	2688000	0.936
chr	2688000	2688001	0.1053
chr	2688001	2688002	0.0585
chr	2688002	2688004	0.0819
chr	2688004	2688006	0.0468
chr	2688006	2688007	0.0234
chr	2688007	2688023	0.0351
chr	2688023	2688024	0.0117
chr	2688024	2688026	0.0351
chr	2688026	2688027	1.287
chr	2688027	2688029	1.3221
chr	2688029	2688031	1.3104
chr	2688031	2688037	1.4625
chr	2688037	2688043	1.4742
chr	2688043	2688045	1.4625
chr	2688045	2688046	1.3923
chr	2688046	2688047	0.9945
chr	2688047	2688048	0.3042
chr	2688048	2688049	0.2691
chr	2688049	2688050	0.2574
chr	2688050	2688051	0.1872
chr	2688051	2688052	0.1638
chr	2688052	2688053	0.1521
chr	2688075	2688088	0.0234
chr	2688088	2688090	0.0351
chr	2688090	2688091	0.351
chr	2688091	2688092	0.3744
chr	2688092	2688095	0.3627
chr	2688095	2688096	0.3744
chr	2688096	2688104	0.3978
chr	2688104	2688110	0.3861
chr	2688110	2688111	0.3744
chr	2688111	2688112	0.1755
chr	2688112	2688113	0.0468
chr	2688113	2688114	0.0351
chr	2688114	2688116	0.0234
chr	2688116	2688141	0.0117
chr	2688155	2688157	0.0585
chr	2688157	2688178	0.0702
chr	2688178	2688179	0.0351
chr	2688179	2688180	0.0117
chr	2688217	2688218	0.0468
chr	2688218	2688220	0.1053
chr	2688220	2688238	0.117
chr	2688238	2688239	0.1053
chr	2688270	2688287	0.0819
chr	2688287	2688290	0.0351
chr	2688290	2688292	0.0234
chr	2688292	2688295	0.0117
chr	2688304	2688324	0.117
chr	2688324	2688326	0.0702
chr	2688383	2688403	0.0234
chr	2688412	2688413	0.0468
chr	2688413	2688433	0.0585
chr	2688433	2688434	0.0468
chr	2688434	2688441	0.0117
chr	2688441	2688453	0.0234
chr	2688453	2688455	0.0351
chr	2688455	2688459	0.0234
chr	2688459	2688468	0.0117
chr	2688468	2688470	0.0234
chr	2688470	2688475	0.0351
chr	2688475	2688484	0.0234
chr	2688484	2688489	0.0117
chr	2688574	2688576	0.3042
chr	2688576	2688594	0.3159
chr	2688594	2688595	0.2925
chr	2688595	2688596	0.1638
chr	2688596	2688598	0.0702
chr	2688598	2688601	0.0234
chr	2688601	2688605	0.0585
chr	2688605	2688607	0.0468
chr	2688607	2688610	0.0819
chr	2688610	2688617	0.0936
chr	2688617	2688618	0.3276
chr	2688618	2688622	0.351
chr	2688622	2688623	0.6552
chr	2688623	2688624	2.1762
chr	2688624	2688625	2.5155
chr	2688625	2688626	3.1707
chr	2688626	2688627	3.1356
chr	2688627	2688630	3.1473
chr	2688630	2688631	3.1356
chr	2688631	2688632	3.159
chr	2688632	2688634	3.1707
chr	2688634	2688638	3.159
chr	2688638	2688639	3.1005
chr	2688639	2688640	3.0771
chr	2688640	2688641	3.0069
chr	2688641	2688642	2.8314
chr	2688642	2688643	2.5038
chr	2688643	2688644	1.7199
chr	2688644	2688645	1.5678
chr	2688645	2688646	1.4859
chr	2688646	2688648	0.3042
chr	2688648	2688649	0.2808
chr	2688649	2688650	0.2223
chr	2688650	2688652	0.2106
chr	2688652	2688653	0.1872
chr	2688653	2688654	0.3393
chr	2688654	2688655	0.3276
chr	2688655	2688657	0.351
chr	2688657	2688658	0.3744
chr	2688658	2688659	0.3627
chr	2688659	2688660	0.9594
chr	2688660	2688664	0.9711
chr	2688664	2688665	0.936
chr	2688665	2688668	0.8541
chr	2688668	2688669	0.8307
chr	2688669	2688674	0.819
chr	2688674	2688675	0.8307
chr	2688675	2688676	0.819
chr	2688676	2688677	0.8073
chr	2688677	2688678	0.6669
chr	2688678	2688679	0.5616
chr	2688679	2688680	0.5382
chr	2688680	2688681	0.3276
chr	2688681	2688682	0.0351
chr	2688682	2688690	0.0234
chr	2688690	2688694	0.0117
chr	2688704	2688706	0.0234
chr	2688706	2688707	0.0351
chr	2688707	2688716	0.1521
chr	2688716	2688725	0.1638
chr	2688725	2688726	0.1755
chr	2688726	2688729	0.1287
chr	2688729	2688731	0.0351
chr	2688731	2688736	0.0234
chr	2688736	2688740	0.0117
chr	2688740	2688745	0.0234
chr	2688745	2688747	0.0351
chr	2688747	2688756	0.0234
chr	2688756	2688761	0.0585
chr	2688761	2688767	0.0468
chr	2688767	2688775	0.0351
chr	2688775	2688778	0.0234
chr	2688788	2688793	0.0117
chr	2688793	2688794	0.8424
chr	2688794	2688795	1.9773
chr	2688795	2688798	2.0124
chr	2688798	2688805	2.0241
chr	2688805	2688810	2.0358
chr	2688810	2688812	1.755
chr	2688812	2688813	1.7433
chr	2688813	2688814	1.7082
chr	2688814	2688815	1.1115
chr	2688815	2688816	0.7956
chr	2688816	2688817	0.5733
chr	2688817	2688818	0.5148
chr	2688818	2688819	0.3393
chr	2688819	2688828	0.351
chr	2688828	2688835	0.3393
chr	2688835	2688836	0.2457
chr	2688836	2688837	0.1521
chr	2688837	2688838	0.1404
chr	2688838	2688839	0.1638
chr	2688839	2688844	0.234
chr	2688844	2688858	0.2574
chr	2688858	2688859	0.2457
chr	2688859	2688860	0.0585
chr	2688860	2688861	0.1638
chr	2688861	2688862	0.1755
chr	2688862	2688863	0.1521
chr	2688863	2688866	0.1404
chr	2688866	2688870	0.1872
chr	2688870	2688872	0.1989
chr	2688872	2688875	0.2223
chr	2688875	2688881	0.234
chr	2688881	2688882	0.1638
chr	2688882	2688883	0.1287
chr	2688883	2688885	0.1053
chr	2688885	2688887	0.0936
chr	2688887	2688888	0.0702
chr	2688888	2688894	0.0351
chr	2688894	2688895	0.0234
chr	2688922	2688923	0.0936
chr	2688923	2688936	0.2574
chr	2688936	2688939	0.3627
chr	2688939	2688940	1.1466
chr	2688940	2688941	1.0998
chr	2688941	2688942	1.1466
chr	2688942	2688943	1.2753
chr	2688943	2688944	1.5444
chr	2688944	2688945	1.5678
chr	2688945	2688946	1.5327
chr	2688946	2688951	2.1411
chr	2688951	2688955	2.1294
chr	2688955	2688958	2.106
chr	2688958	2688959	2.0709
chr	2688959	2688960	2.0592
chr	2688960	2688961	2.0241
chr	2688961	2688962	1.2987
chr	2688962	2688963	1.1583
chr	2688963	2688964	0.8892
chr	2688964	2688965	0.6318
chr	2688965	2688966	0.5967
chr	2688966	2688967	0.5031
chr	2688967	2688968	0.4797
chr	2688975	2688977	0.0117
chr	2688977	2688983	0.5148
chr	2688983	2688996	0.8073
chr	2688996	2688997	0.7722
chr	2688997	2688998	0.702
chr	2688998	2688999	0.5382
chr	2688999	2689003	0.2925
chr	2689003	2689004	0.2691
chr	2689004	2689005	0.1404
chr	2689005	2689006	0.1287
chr	2689012	2689013	0.2223
chr	2689013	2689018	0.3627
chr	2689018	2689019	0.3978
chr	2689019	2689020	0.5148
chr	2689020	2689023	0.7488
chr	2689023	2689031	0.7722
chr	2689031	2689032	0.7956
chr	2689032	2689033	1.053
chr	2689033	2689034	1.0413
chr	2689034	2689035	1.0647
chr	2689035	2689036	1.0179
chr	2689036	2689037	0.9945
chr	2689037	2689038	0.9828
chr	2689038	2689039	0.936
chr	2689039	2689040	0.9243
chr	2689040	2689041	0.7956
chr	2689041	2689042	0.5967
chr	2689042	2689048	0.7137
chr	2689048	2689052	0.702
chr	2689052	2689053	0.6669
chr	2689053	2689055	0.4563
chr	2689055	2689056	0.2457
chr	2689056	2689061	0.1989
chr	2689061	2689062	0.1638
chr	2689062	2689063	0.1287
chr	2689063	2689078	0.0234
chr	2689078	2689085	0.0351
chr	2689085	2689086	0.0234
chr	2689086	2689090	0.0117
chr	2689090	2689100	0.0234
chr	2689100	2689111	0.0117
chr	2689133	2689149	0.0234
chr	2689149	2689156	0.0351
chr	2689156	2689172	0.0117
chr	2689213	2689227	0.0117
chr	2689227	2689228	0.0468
chr	2689228	2689229	0.0585
chr	2689229	2689230	0.1287
chr	2689230	2689232	0.351
chr	2689232	2689235	1.6029
chr	2689235	2689236	1.5912
chr	2689236	2689249	1.6029
chr	2689249	2689250	1.5093
chr	2689250	2689251	1.4508
chr	2689251	2689252	1.3221
chr	2689252	2689253	1.3104
chr	2689253	2689254	1.17
chr	2689254	2689256	0.0585
chr	2689256	2689258	0.0351
chr	2689258	2689272	0.0234
chr	2689272	2689273	0.0936
chr	2689273	2689275	0.1053
chr	2689275	2689288	0.2808
chr	2689288	2689292	0.2691
chr	2689292	2689293	0.2574
chr	2689293	2689294	0.2223
chr	2689294	2689295	0.2106
chr	2689295	2689296	0.1755
chr	2689296	2689297	0.0936
chr	2689297	2689299	0.0234
chr	2689299	2689308	0.0117
chr	2689308	2689315	0.0234
chr	2689315	2689317	0.0117
chr	2689317	2689327	0.0234
chr	2689327	2689329	0.0117
chr	2689329	2689338	0.1287
chr	2689338	2689346	0.117
chr	2689346	2689351	0.1053
chr	2689351	2689355	0.0117
chr	2689466	2689467	0.0234
chr	2689467	2689486	0.0468
chr	2689486	2689487	0.0351
chr	2689487	2689488	0.0234
chr	2689488	2689489	0.0117
chr	2689530	2689549	0.0117
chr	2689551	2689572	0.0819
chr	2689572	2689573	0.0234
chr	2689573	2689575	0.0117
chr	2689636	2689658	0.0117
chr	2689685	2689705	0.0234
chr	2689705	2689707	0.0117
chr	2689707	2689719	0.0585
chr	2689719	2689728	0.0702
chr	2689728	2689729	0.0585
chr	2689729	2689730	0.0936
chr	2689730	2689740	0.0819
chr	2689740	2689751	0.0702
chr	2689751	2689752	0.0117
chr	2689772	2689778	0.0117
chr	2689778	2689795	0.0234
chr	2689795	2689800	0.0117
chr	2689898	2689899	0.0117
chr	2689899	2689918	0.0234
chr	2689918	2689920	0.0117
chr	2689942	2689956	0.0819
chr	2689956	2689962	0.0936
chr	2689962	2689963	0.1053
chr	2689963	2689964	0.0585
chr	2689964	2689977	0.0468
chr	2689977	2689982	0.0351
chr	2689982	2689983	0.0117
chr	2690001	2690021	0.0468
chr	2690021	2690023	0.0234
chr	2690048	2690070	0.0351
chr	2690158	2690159	0.0585
chr	2690159	2690178	0.0702
chr	2690178	2690180	0.0585
chr	2690180	2690181	0.0117
chr	2690242	2690246	0.0117
chr	2690246	2690248	0.0351
chr	2690248	2690256	0.6903
chr	2690256	2690257	0.7488
chr	2690257	2690260	0.819
chr	2690260	2690262	0.8658
chr	2690262	2690266	0.8775
chr	2690266	2690267	0.8658
chr	2690267	2690268	0.819
chr	2690268	2690269	0.7839
chr	2690269	2690270	0.2457
chr	2690270	2690274	0.1989
chr	2690274	2690276	0.1872
chr	2690276	2690277	0.1755
chr	2690277	2690279	0.0819
chr	2690279	2690280	0.0702
chr	2690280	2690284	0.0585
chr	2690284	2690294	0.0468
chr	2690294	2690299	0.0585
chr	2690299	2690302	0.0351
chr	2690302	2690318	0.0117
chr	2690318	2690319	0.0234
chr	2690319	2690320	0.0117
chr	2690320	2690329	0.0234
chr	2690329	2690331	0.0819
chr	2690331	2690339	0.0936
chr	2690339	2690351	0.0702
chr	2690353	2690374	0.0117
chr	2690403	2690404	0.0117
chr	2690404	2690405	0.3393
chr	2690405	2690406	0.4212
chr	2690406	2690409	0.5031
chr	2690409	2690411	0.5265
chr	2690411	2690412	0.6084
chr	2690412	2690421	0.6201
chr	2690421	2690425	0.6084
chr	2690425	2690426	0.4095
chr	2690426	2690427	0.3159
chr	2690427	2690429	0.2223
chr	2690429	2690430	0.1755
chr	2690430	2690431	0.1521
chr	2690431	2690432	0.1053
chr	2690432	2690433	0.0351
chr	2690433	2690435	0.0117
chr	2690447	2690448	0.8073
chr	2690448	2690449	1.2636
chr	2690449	2690463	1.2987
chr	2690463	2690464	1.2753
chr	2690464	2690465	1.2519
chr	2690465	2690466	1.2285
chr	2690466	2690467	1.2168
chr	2690467	2690468	1.2402
chr	2690468	2690469	1.0296
chr	2690469	2690470	0.4212
chr	2690470	2690471	0.3744
chr	2690471	2690478	0.351
chr	2690478	2690486	0.3276
chr	2690486	2690489	0.2808
chr	2690489	2690490	0.2223
chr	2690490	2690491	0.1872
chr	2690491	2690492	0.117
chr	2690492	2690493	0.0936
chr	2690493	2690494	0.0702
chr	2690494	2690496	0.0117
chr	2690511	2690532	0.0234
chr	2690532	2690533	0.0117
chr	2690557	2690568	0.0117
chr	2690568	2690570	0.0234
chr	2690570	2690578	0.0936
chr	2690578	2690580	0.1053
chr	2690580	2690584	0.1755
chr	2690584	2690590	0.1872
chr	2690590	2690591	0.1755
chr	2690591	2690592	0.1404
chr	2690592	2690593	0.1287
chr	2690593	2690594	0.117
chr	2690594	2690599	0.1053
chr	2690599	2690600	0.0936
chr	2690600	2690601	0.0819
chr	2690601	2690604	0.0585
chr	2690604	2690605	0.0468
chr	2690605	2690606	0.0819
chr	2690606	2690622	0.0585
chr	2690622	2690624	0.0468
chr	2690624	2690625	0.0351
chr	2690625	2690626	0.0234
chr	2690626	2690627	0.0117
chr	2690650	2690672	0.0117
chr	2690675	2690677	0.0234
chr	2690677	2690687	0.0351
chr	2690687	2690692	0.0468
chr	2690692	2690705	0.0234
chr	2690705	2690720	0.0117
chr	2690720	2690721	0.0702
chr	2690721	2690726	0.1053
chr	2690726	2690727	0.2223
chr	2690727	2690737	0.234
chr	2690737	2690739	0.2925
chr	2690739	2690742	0.2691
chr	2690742	2690743	0.2457
chr	2690743	2690744	0.2106
chr	2690744	2690746	0.1989
chr	2690746	2690747	0.1872
chr	2690747	2690748	0.1638
chr	2690748	2690749	0.1521
chr	2690749	2690752	0.0702
chr	2690752	2690753	0.0585
chr	2690753	2690754	0.0702
chr	2690754	2690757	0.702
chr	2690757	2690758	0.6903
chr	2690758	2690759	0.6786
chr	2690759	2690760	0.6552
chr	2690760	2690773	0.6435
chr	2690773	2690774	0.6318
chr	2690774	2690775	0.6201
chr	2690775	2690776	0.5733
chr	2690776	2690777	0.0351
chr	2690882	2690903	0.0117
chr	2690908	2690919	0.0117
chr	2690919	2690929	0.0234
chr	2690929	2690940	0.0117
chr	2691132	2691135	0.0117
chr	2691135	2691153	0.0234
chr	2691153	2691157	0.0117
chr	2691306	2691324	0.0117
chr	2691505	2691525	0.117
chr	2691525	2691527	0.1053
chr	2691527	2691528	0.0819
chr	2691528	2691548	0.1053
chr	2691548	2691551	0.0117
chr	2691578	2691600	0.0117
chr	2691750	2691771	0.0234
chr	2691787	2691808	0.0234
chr	2691892	2691912	0.0117
chr	2691951	2691972	0.0117
chr	2691993	2691999	0.0117
chr	2691999	2692010	0.0351
chr	2692010	2692018	0.0234
chr	2692018	2692019	0.0117
chr	2692019	2692035	0.0468
chr	2692035	2692038	0.0351
chr	2692038	2692041	0.0234
chr	2692041	2692042	0.3276
chr	2692042	2692050	0.351
chr	2692050	2692051	0.3627
chr	2692051	2692060	0.3744
chr	2692060	2692061	0.3627
chr	2692061	2692062	0.234
chr	2692062	2692063	0.1872
chr	2692063	2692069	0.0234
chr	2692069	2692073	0.0117
chr	2692085	2692087	0.0117
chr	2692087	2692091	0.0234
chr	2692091	2692092	0.0351
chr	2692092	2692106	0.117
chr	2692106	2692107	0.1053
chr	2692107	2692108	0.0936
chr	2692108	2692109	0.1053
chr	2692109	2692114	0.0819
chr	2692114	2692115	0.0702
chr	2692115	2692117	0.0585
chr	2692117	2692123	0.0117
chr	2692123	2692139	0.0819
chr	2692139	2692140	0.0702
chr	2692140	2692142	0.0585
chr	2692142	2692143	0.0468
chr	2692143	2692144	0.0351
chr	2692169	2692191	0.0117
chr	2692205	2692206	0.5382
chr	2692206	2692223	0.5499
chr	2692223	2692224	0.5382
chr	2692224	2692225	0.5265
chr	2692225	2692226	0.4446
chr	2692226	2692227	0.4212
chr	2692227	2692228	0.0117
chr	2692232	2692249	0.0117
chr	2692249	2692250	0.0234
chr	2692250	2692252	0.0117
chr	2692252	2692268	0.0936
chr	2692268	2692269	0.0819
chr	2692269	2692270	0.0702
chr	2692270	2692271	0.0351
chr	2692271	2692274	0.0234
chr	2692288	2692304	0.0234
chr	2692304	2692305	0.0351
chr	2692305	2692306	0.0702
chr	2692306	2692309	0.0819
chr	2692309	2692310	0.3159
chr	2692310	2692325	0.3042
chr	2692325	2692327	0.2925
chr	2692327	2692328	0.2574
chr	2692328	2692329	0.234
chr	2692329	2692331	0.2106
chr	2692344	2692345	0.0351
chr	2692345	2692350	0.1521
chr	2692350	2692361	0.1755
chr	2692361	2692364	0.1638
chr	2692364	2692366	0.1521
chr	2692366	2692368	0.0351
chr	2692368	2692371	0.0234
chr	2692411	2692430	0.0702
chr	2692430	2692432	0.0117
chr	2692432	2692434	0.0234
chr	2692434	2692454	0.0117
chr	2692465	2692466	0.0117
chr	2692466	2692467	0.0234
chr	2692467	2692482	0.0351
chr	2692482	2692487	0.0234
chr	2692487	2692488	0.0117
chr	2692571	2692598	0.0117
chr	2692637	2692653	0.0351
chr	2692653	2692659	0.0234
chr	2692659	2692680	0.0117
chr	2692719	2692720	0.0819
chr	2692720	2692735	0.1989
chr	2692735	2692739	0.1872
chr	2692739	2692741	0.1638
chr	2692741	2692742	0.0702
chr	2692742	2692743	0.0234
chr	2692743	2692746	0.0117
chr	2692860	2692878	0.1755
chr	2692878	2692880	0.1989
chr	2692880	2692881	0.1521
chr	2692881	2692882	0.1287
chr	2692882	2692887	0.0702
chr	2692887	2692888	0.0468
chr	2692888	2692899	0.0234
chr	2692899	2692900	0.0117
chr	2692902	2692903	0.0936
chr	2692903	2692904	0.1287
chr	2692904	2692905	0.1638
chr	2692905	2692909	0.2223
chr	2692909	2692911	1.1115
chr	2692911	2692912	1.1349
chr	2692912	2692921	1.3221
chr	2692921	2692923	27.6705
chr	2692923	2692924	27.7056
chr	2692924	2692925	27.6354
chr	2692925	2692926	27.612
chr	2692926	2692929	27.6003
chr	2692929	2692930	27.5067
chr	2692930	2692931	27.3429
chr	2692931	2692932	26.7579
chr	2692932	2692933	26.6643
chr	2692933	2692934	26.4888
chr	2692934	2692935	26.4537
chr	2692935	2692938	26.442
chr	2692938	2692940	26.3718
chr	2692940	2692941	26.3601
chr	2692941	2692942	24.5115
chr	2692942	2692943	22.7916
chr	2692943	2692944	0.1521
chr	2692944	2692945	0.1287
chr	2692945	2692947	0.0234
chr	2692947	2692948	0.0117
chr	2692998	2693009	0.0117
chr	2693009	2693010	0.0351
chr	2693010	2693011	0.0702
chr	2693011	2693020	0.1287
chr	2693020	2693027	0.1404
chr	2693027	2693030	0.1287
chr	2693030	2693035	0.0702
chr	2693035	2693036	0.0468
chr	2693036	2693041	0.0351
chr	2693041	2693043	0.0936
chr	2693043	2693050	0.0819
chr	2693050	2693051	0.1521
chr	2693051	2693052	0.1989
chr	2693052	2693057	0.2106
chr	2693057	2693058	0.2691
chr	2693058	2693059	0.2808
chr	2693059	2693063	0.3744
chr	2693063	2693064	0.3627
chr	2693064	2693071	0.3042
chr	2693071	2693074	0.2808
chr	2693074	2693078	0.2691
chr	2693078	2693080	0.0468
chr	2693080	2693082	0.0351
chr	2693082	2693083	0.0117
chr	2693097	2693119	0.0234
chr	2693119	2693138	0.0117
chr	2693162	2693164	0.0117
chr	2693164	2693166	0.0585
chr	2693166	2693183	0.0702
chr	2693183	2693188	0.0117
chr	2693201	2693202	0.0117
chr	2693202	2693203	0.0585
chr	2693203	2693206	0.0702
chr	2693206	2693207	0.0936
chr	2693207	2693222	0.117
chr	2693222	2693224	0.0936
chr	2693224	2693225	0.0585
chr	2693225	2693226	0.0468
chr	2693226	2693227	0.117
chr	2693227	2693229	0.1287
chr	2693229	2693230	0.6201
chr	2693230	2693246	1.0764
chr	2693246	2693247	1.053
chr	2693247	2693248	0.9828
chr	2693248	2693249	0.9243
chr	2693249	2693250	0.7956
chr	2693250	2693251	0.3627
chr	2693251	2693254	0.0234
chr	2693254	2693276	0.0351
chr	2693276	2693283	0.0234
chr	2693283	2693298	0.0351
chr	2693298	2693300	0.0234
chr	2693300	2693301	5.4873
chr	2693301	2693306	5.5458
chr	2693306	2693317	5.5575
chr	2693317	2693318	5.5107
chr	2693318	2693319	5.4756
chr	2693319	2693320	5.3937
chr	2693320	2693321	5.3001
chr	2693321	2693322	4.4109
chr	2693322	2693323	1.0062
chr	2693323	2693325	0.6903
chr	2693325	2693326	0.7254
chr	2693326	2693327	0.7371
chr	2693327	2693328	0.7254
chr	2693328	2693340	0.7605
chr	2693340	2693341	0.7137
chr	2693341	2693342	0.6669
chr	2693342	2693343	0.5616
chr	2693343	2693344	0.3978
chr	2693344	2693345	0.2691
chr	2693345	2693346	0.1989
chr	2693346	2693347	0.1638
chr	2693347	2693348	0.0936
chr	2693348	2693351	0.0585
chr	2693351	2693352	0.0819
chr	2693352	2693357	0.0702
chr	2693357	2693365	0.0351
chr	2693365	2693366	0.2106
chr	2693366	2693368	0.3042
chr	2693368	2693369	0.3276
chr	2693369	2693371	3.5217
chr	2693371	2693372	3.5334
chr	2693372	2693376	3.5217
chr	2693376	2693385	3.51
chr	2693385	2693386	3.2994
chr	2693386	2693387	3.1122
chr	2693387	2693388	2.5389
chr	2693388	2693389	2.223
chr	2693389	2693390	0.8424
chr	2693390	2693391	0.1638
chr	2693391	2693392	0.1287
chr	2693392	2693393	0.1053
chr	2693401	2693404	0.0351
chr	2693404	2693419	0.0468
chr	2693419	2693422	0.0351
chr	2693422	2693425	0.0234
chr	2693425	2693443	0.0351
chr	2693443	2693445	0.0234
chr	2693445	2693446	0.0117
chr	2693447	2693467	0.0234
chr	2693467	2693468	0.0351
chr	2693468	2693470	0.0234
chr	2693470	2693473	0.0351
chr	2693473	2693474	0.0936
chr	2693474	2693475	0.117
chr	2693475	2693476	0.1404
chr	2693476	2693477	0.1989
chr	2693477	2693478	0.2574
chr	2693478	2693479	0.2808
chr	2693479	2693480	0.2925
chr	2693480	2693481	0.351
chr	2693481	2693487	0.3861
chr	2693487	2693489	0.3978
chr	2693489	2693490	0.3861
chr	2693490	2693493	0.3744
chr	2693493	2693494	0.3627
chr	2693494	2693495	0.3393
chr	2693495	2693497	0.2691
chr	2693497	2693498	0.1872
chr	2693498	2693499	0.1638
chr	2693499	2693500	0.1287
chr	2693500	2693501	0.117
chr	2693501	2693502	0.0468
chr	2693502	2693519	0.0117
chr	2693519	2693522	0.0468
chr	2693522	2693524	0.0351
chr	2693524	2693529	1.9539
chr	2693529	2693531	1.9656
chr	2693531	2693540	2.1294
chr	2693540	2693541	2.1177
chr	2693541	2693543	2.0358
chr	2693543	2693544	2.0475
chr	2693544	2693545	2.0241
chr	2693545	2693546	1.8486
chr	2693546	2693547	0.9828
chr	2693547	2693548	0.3276
chr	2693548	2693549	0.2574
chr	2693549	2693550	0.2106
chr	2693550	2693551	0.1404
chr	2693551	2693553	0.1287
chr	2693553	2693554	0.0702
chr	2693554	2693555	0.0585
chr	2693555	2693556	0.0468
chr	2693556	2693558	0.0234
chr	2693558	2693563	0.0117
chr	2693568	2693575	0.0234
chr	2693575	2693590	0.0468
chr	2693590	2693597	0.0234
chr	2693629	2693646	0.0117
chr	2693736	2693756	0.0117
chr	2693780	2693781	0.0117
chr	2693781	2693782	0.0234
chr	2693782	2693786	0.0351
chr	2693786	2693787	0.5616
chr	2693787	2693788	0.5967
chr	2693788	2693790	0.6318
chr	2693790	2693792	0.7605
chr	2693792	2693794	0.7722
chr	2693794	2693802	0.7839
chr	2693802	2693805	0.7722
chr	2693805	2693806	0.7137
chr	2693806	2693807	0.6435
chr	2693807	2693808	0.3042
chr	2693808	2693809	0.2457
chr	2693809	2693811	0.2106
chr	2693811	2693813	0.0936
chr	2693813	2693816	0.0117
chr	2693838	2693857	0.1755
chr	2693857	2693859	0.3744
chr	2693859	2693865	0.1989
chr	2693865	2693874	0.3627
chr	2693874	2693877	0.351
chr	2693877	2693879	0.3276
chr	2693879	2693881	0.1638
chr	2693881	2693884	0.1404
chr	2693884	2693886	0.1287
chr	2693886	2693887	0.1053
chr	2693887	2693889	0.0819
chr	2693889	2693908	0.0585
chr	2693908	2693911	0.0468
chr	2693919	2693936	0.0585
chr	2693936	2693937	0.0702
chr	2693937	2693938	0.1638
chr	2693938	2693939	0.1872
chr	2693939	2693940	0.5382
chr	2693940	2693956	0.5265
chr	2693956	2693957	0.5148
chr	2693957	2693958	0.3042
chr	2693958	2693959	0.2925
chr	2693973	2693990	0.0117
chr	2694068	2694069	0.0234
chr	2694069	2694089	0.0468
chr	2694089	2694092	0.0234
chr	2694092	2694113	0.0117
chr	2694135	2694159	0.0117
chr	2694175	2694183	0.0819
chr	2694183	2694196	0.0936
chr	2694196	2694199	0.0117
chr	2694225	2694244	0.0117
chr	2694251	2694260	0.0117
chr	2694260	2694261	0.0234
chr	2694261	2694273	0.1521
chr	2694273	2694280	0.1638
chr	2694280	2694281	0.1521
chr	2694281	2694299	0.0351
chr	2694299	2694300	0.0234
chr	2694412	2694429	0.0117
chr	2694429	2694430	0.0936
chr	2694430	2694439	0.1053
chr	2694439	2694447	0.0936
chr	2694447	2694449	0.0819
chr	2694449	2694450	0.0585
chr	2694450	2694451	0.0234
chr	2694451	2694454	0.0117
chr	2694455	2694465	0.2925
chr	2694465	2694472	0.3042
chr	2694472	2694475	0.2457
chr	2694475	2694476	0.2223
chr	2694476	2694477	0.0234
chr	2694477	2694486	0.0117
chr	2694537	2694538	0.0117
chr	2694538	2694543	0.0234
chr	2694543	2694545	0.0351
chr	2694545	2694546	0.0468
chr	2694546	2694548	0.0585
chr	2694548	2694549	0.0702
chr	2694549	2694558	0.0819
chr	2694558	2694566	0.0585
chr	2694566	2694568	0.0468
chr	2694568	2694569	0.0234
chr	2694569	2694576	0.0117
chr	2694578	2694583	0.0234
chr	2694583	2694585	0.0819
chr	2694585	2694586	3.0069
chr	2694586	2694587	3.1239
chr	2694587	2694602	3.1356
chr	2694602	2694603	3.1122
chr	2694603	2694604	3.1005
chr	2694604	2694605	3.0186
chr	2694605	2694606	2.691
chr	2694606	2694607	0.6669
chr	2694607	2694608	0.0468
chr	2694608	2694610	0.0234
chr	2694610	2694628	0.0117
chr	2694642	2694645	0.0117
chr	2694645	2694659	0.0234
chr	2694659	2694661	0.0351
chr	2694661	2694663	0.0702
chr	2694663	2694665	0.0936
chr	2694665	2694667	0.0819
chr	2694667	2694675	0.0936
chr	2694675	2694681	0.3042
chr	2694681	2694684	0.2925
chr	2694684	2694686	0.2808
chr	2694686	2694687	0.2691
chr	2694687	2694688	0.234
chr	2694688	2694693	0.2106
chr	2694693	2694694	0.1638
chr	2694694	2694695	0.1287
chr	2694695	2694712	0.0117
chr	2694719	2694741	0.0117
chr	2694762	2694763	0.234
chr	2694763	2694771	0.2691
chr	2694771	2694773	0.2808
chr	2694773	2694775	0.4095
chr	2694775	2694778	0.4563
chr	2694778	2694783	0.468
chr	2694783	2694784	0.2457
chr	2694784	2694785	0.2223
chr	2694785	2694789	0.1989
chr	2694789	2694791	0.1755
chr	2694791	2694792	0.1638
chr	2694792	2694795	0.117
chr	2694795	2694796	0.0936
chr	2694796	2694797	0.0702
chr	2694797	2694798	0.0117
chr	2694873	2694895	0.0117
chr	2694928	2694929	0.0117
chr	2694929	2694949	0.0351
chr	2694949	2694953	0.0117
chr	2694953	2694954	0.0351
chr	2694954	2694956	0.0468
chr	2694956	2694971	0.1287
chr	2694971	2694972	0.117
chr	2694972	2694974	0.1053
chr	2694974	2694975	0.0936
chr	2694975	2694976	0.0585
chr	2694976	2694978	0.0468
chr	2694978	2694979	0.0234
chr	2694979	2694980	0.0117
chr	2694989	2694995	0.0468
chr	2694995	2695004	0.117
chr	2695004	2695008	0.1404
chr	2695008	2695011	0.1287
chr	2695011	2695015	0.117
chr	2695015	2695016	0.1053
chr	2695016	2695018	0.0468
chr	2695018	2695023	0.0351
chr	2695023	2695024	0.0234
chr	2695024	2695026	0.0117
chr	2695032	2695052	0.0117
chr	2695088	2695106	0.0234
chr	2695106	2695110	0.0351
chr	2695110	2695126	0.0117
chr	2695167	2695176	0.0234
chr	2695176	2695189	0.0351
chr	2695189	2695197	0.0117
chr	2695203	2695210	0.0702
chr	2695210	2695211	0.0936
chr	2695211	2695212	0.2574
chr	2695212	2695215	0.2925
chr	2695215	2695223	0.4563
chr	2695223	2695225	0.4446
chr	2695225	2695227	0.468
chr	2695227	2695230	0.4563
chr	2695230	2695231	0.4212
chr	2695231	2695232	0.3861
chr	2695232	2695233	0.5382
chr	2695233	2695236	0.5265
chr	2695236	2695237	0.7371
chr	2695237	2695238	2.3517
chr	2695238	2695239	4.6917
chr	2695239	2695242	4.68
chr	2695242	2695246	4.6332
chr	2695246	2695254	4.6098
chr	2695254	2695255	4.5981
chr	2695255	2695257	4.5045
chr	2695257	2695258	3.9897
chr	2695258	2695259	3.3696
chr	2695259	2695261	0.0702
chr	2695261	2695265	0.0585
chr	2695265	2695270	0.0351
chr	2695270	2695273	0.0234
chr	2695317	2695336	0.0117
chr	2695379	2695401	0.0117
chr	2695410	2695411	0.0351
chr	2695411	2695413	0.0468
chr	2695413	2695428	0.0585
chr	2695428	2695429	0.0351
chr	2695429	2695430	0.0117
chr	2695436	2695439	0.0117
chr	2695439	2695441	0.0234
chr	2695441	2695444	0.0351
chr	2695444	2695446	0.0468
chr	2695446	2695447	0.5733
chr	2695447	2695448	0.585
chr	2695448	2695455	0.9243
chr	2695455	2695461	0.9477
chr	2695461	2695465	0.9126
chr	2695465	2695466	0.7722
chr	2695466	2695467	0.7371
chr	2695467	2695468	0.4446
chr	2695468	2695469	0.3159
chr	2695469	2695470	0.0819
chr	2695470	2695472	0.0351
chr	2695472	2695476	0.0117
chr	2695503	2695524	0.0117
chr	2695527	2695529	0.1521
chr	2695529	2695531	0.1872
chr	2695531	2695532	0.1989
chr	2695532	2695533	0.2106
chr	2695533	2695545	0.2223
chr	2695545	2695547	0.2457
chr	2695547	2695548	0.234
chr	2695548	2695549	0.2106
chr	2695549	2695550	0.117
chr	2695550	2695551	0.1053
chr	2695551	2695552	0.1755
chr	2695552	2695553	0.1638
chr	2695553	2695555	0.1404
chr	2695555	2695564	0.1287
chr	2695564	2695569	0.117
chr	2695569	2695572	0.1053
chr	2695572	2695594	0.0936
chr	2695594	2695595	0.0234
chr	2695595	2695596	0.0936
chr	2695596	2695615	0.1287
chr	2695615	2695616	0.0936
chr	2695616	2695618	0.0117
chr	2695669	2695681	0.0702
chr	2695681	2695691	0.0819
chr	2695691	2695692	0.0585
chr	2695692	2695693	0.0468
chr	2695693	2695694	0.0351
chr	2695694	2695701	0.0117
chr	2695701	2695702	0.0234
chr	2695702	2695703	0.0351
chr	2695703	2695715	0.0468
chr	2695715	2695719	0.0702
chr	2695719	2695721	0.0819
chr	2695721	2695722	0.0702
chr	2695722	2695725	0.0585
chr	2695725	2695726	0.0468
chr	2695726	2695732	0.0585
chr	2695732	2695735	0.0468
chr	2695735	2695736	0.0585
chr	2695736	2695737	0.0468
chr	2695737	2695740	0.0351
chr	2695740	2695746	0.0234
chr	2695746	2695748	0.0351
chr	2695748	2695757	0.0234
chr	2695757	2695768	0.0117
chr	2695775	2695780	0.0351
chr	2695780	2695783	0.0468
chr	2695783	2695799	0.0585
chr	2695799	2695802	0.0468
chr	2695802	2695803	0.0351
chr	2695803	2695806	0.0468
chr	2695806	2695810	0.0351
chr	2695810	2695822	0.0234
chr	2695900	2695910	0.0351
chr	2695910	2695915	0.0936
chr	2695915	2695916	0.1053
chr	2695916	2695922	0.1638
chr	2695922	2695925	0.1521
chr	2695925	2695929	0.1404
chr	2695929	2695930	0.1287
chr	2695930	2695931	0.1053
chr	2695931	2695937	0.0936
chr	2695937	2695938	0.0351
chr	2695938	2695943	0.0234
chr	2695943	2695950	0.117
chr	2695950	2695954	0.1053
chr	2695954	2695955	0.1287
chr	2695955	2695957	0.2691
chr	2695957	2695962	0.2808
chr	2695962	2695964	0.2574
chr	2695964	2695965	0.234
chr	2695965	2695974	0.1989
chr	2695974	2695976	0.1872
chr	2695976	2695977	0.1521
chr	2695977	2695985	0.0585
chr	2695985	2695988	0.0468
chr	2695988	2695989	0.0585
chr	2695989	2695992	0.0468
chr	2695992	2695995	0.0585
chr	2695995	2695999	0.1053
chr	2695999	2696003	0.117
chr	2696003	2696005	0.1287
chr	2696005	2696010	0.3159
chr	2696010	2696014	0.3276
chr	2696014	2696015	0.3159
chr	2696015	2696017	0.3393
chr	2696017	2696022	0.2691
chr	2696022	2696023	0.2223
chr	2696023	2696025	0.2106
chr	2696025	2696026	0.1638
chr	2696026	2696027	0.1404
chr	2696027	2696032	0.6552
chr	2696032	2696033	0.6786
chr	2696033	2696035	0.6903
chr	2696035	2696037	0.702
chr	2696037	2696038	0.7137
chr	2696038	2696039	2.6442
chr	2696039	2696042	2.8899
chr	2696042	2696044	2.8782
chr	2696044	2696046	2.8665
chr	2696046	2696047	2.8548
chr	2696047	2696048	2.8197
chr	2696048	2696049	2.4687
chr	2696049	2696050	2.2932
chr	2696050	2696053	2.3049
chr	2696053	2696054	2.2932
chr	2696054	2696055	2.2815
chr	2696055	2696056	2.1294
chr	2696056	2696057	2.1177
chr	2696057	2696058	2.0358
chr	2696058	2696059	2.0007
chr	2696059	2696060	1.8837
chr	2696060	2696061	0.4914
chr	2696061	2696062	0.4446
chr	2696062	2696063	0.4329
chr	2696063	2696064	0.2808
chr	2696064	2696065	0.117
chr	2696065	2696066	0.0936
chr	2696066	2696068	0.0819
chr	2696068	2696069	0.0585
chr	2696069	2696071	0.0351
chr	2696071	2696072	0.0234
chr	2696081	2696085	0.0117
chr	2696085	2696086	0.0234
chr	2696086	2696100	0.3042
chr	2696100	2696104	0.2925
chr	2696104	2696106	0.2808
chr	2696106	2696107	0.2691
chr	2696107	2696108	0.2223
chr	2696108	2696109	0.0702
chr	2696109	2696112	0.0351
chr	2696112	2696113	0.0468
chr	2696113	2696114	0.1287
chr	2696114	2696115	0.9243
chr	2696115	2696116	0.936
chr	2696116	2696127	0.9477
chr	2696127	2696129	0.9594
chr	2696129	2696130	0.936
chr	2696130	2696133	0.9243
chr	2696133	2696134	0.9126
chr	2696134	2696135	0.7605
chr	2696135	2696136	0.2808
chr	2696136	2696137	0.0819
chr	2696137	2696138	0.0468
chr	2696138	2696140	0.0351
chr	2696140	2696152	0.0117
chr	2696152	2696159	0.0234
chr	2696159	2696171	0.0351
chr	2696171	2696180	0.0117
chr	2696199	2696209	0.0117
chr	2696209	2696218	0.0468
chr	2696218	2696229	0.0585
chr	2696229	2696231	0.0702
chr	2696231	2696236	0.0351
chr	2696236	2696238	0.0234
chr	2696238	2696249	0.0117
chr	2696315	2696317	0.5031
chr	2696317	2696330	0.5265
chr	2696330	2696331	0.4914
chr	2696331	2696332	0.4797
chr	2696332	2696335	0.468
chr	2696335	2696336	0.3276
chr	2696336	2696337	0.1521
chr	2696337	2696338	1.1349
chr	2696338	2696339	1.404
chr	2696339	2696340	1.4625
chr	2696340	2696341	1.4157
chr	2696341	2696349	1.3923
chr	2696349	2696351	1.404
chr	2696351	2696354	1.6146
chr	2696354	2696358	1.5912
chr	2696358	2696359	1.4508
chr	2696359	2696360	0.6552
chr	2696360	2696362	0.5616
chr	2696362	2696363	0.5499
chr	2696363	2696371	0.5616
chr	2696371	2696373	0.5967
chr	2696373	2696375	0.3978
chr	2696375	2696376	0.3861
chr	2696376	2696377	0.3744
chr	2696377	2696378	0.351
chr	2696378	2696379	0.3042
chr	2696379	2696380	0.2106
chr	2696380	2696381	0.1989
chr	2696381	2696382	0.1638
chr	2696382	2696383	0.1404
chr	2696383	2696385	0.0702
chr	2696385	2696387	0.1404
chr	2696387	2696389	0.1287
chr	2696389	2696390	0.2223
chr	2696390	2696391	0.3276
chr	2696391	2696392	0.3393
chr	2696392	2696394	0.351
chr	2696394	2696399	0.3393
chr	2696399	2696406	0.3276
chr	2696406	2696408	0.2925
chr	2696408	2696409	0.2691
chr	2696409	2696410	0.2574
chr	2696410	2696411	0.2223
chr	2696411	2696412	0.1638
chr	2696412	2696413	0.1287
chr	2696413	2696414	0.0936
chr	2696414	2696415	0.0234
chr	2696415	2696420	0.0117
chr	2696433	2696434	0.0117
chr	2696434	2696450	0.0234
chr	2696450	2696452	0.0351
chr	2696452	2696453	0.0585
chr	2696453	2696454	0.0936
chr	2696454	2696455	0.0819
chr	2696455	2696456	0.2925
chr	2696456	2696457	0.3042
chr	2696457	2696458	0.4329
chr	2696458	2696459	0.4446
chr	2696459	2696460	0.4563
chr	2696460	2696461	6.5403
chr	2696461	2696462	6.6807
chr	2696462	2696463	6.6924
chr	2696463	2696464	7.4178
chr	2696464	2696465	7.4646
chr	2696465	2696466	7.4763
chr	2696466	2696467	7.488
chr	2696467	2696468	7.4997
chr	2696468	2696470	7.5231
chr	2696470	2696473	7.5348
chr	2696473	2696476	7.5231
chr	2696476	2696477	7.4997
chr	2696477	2696478	7.2306
chr	2696478	2696479	7.0317
chr	2696479	2696480	6.9381
chr	2696480	2696481	6.8796
chr	2696481	2696482	5.4873
chr	2696482	2696483	2.1411
chr	2696483	2696484	1.9071
chr	2696484	2696485	1.5795
chr	2696485	2696486	0.8307
chr	2696486	2696487	0.3393
chr	2696487	2696488	0.1872
chr	2696488	2696489	0.1287
chr	2696489	2696490	0.1053
chr	2696490	2696491	0.0117
chr	2696495	2696497	0.0468
chr	2696497	2696504	0.0819
chr	2696504	2696512	0.0936
chr	2696512	2696514	0.117
chr	2696514	2696516	0.1053
chr	2696516	2696517	0.0936
chr	2696517	2696533	0.0351
chr	2696533	2696539	0.0117
chr	2696540	2696542	0.0468
chr	2696542	2696544	0.1404
chr	2696544	2696547	0.1521
chr	2696547	2696549	0.1755
chr	2696549	2696554	0.1872
chr	2696554	2696559	0.2106
chr	2696559	2696560	0.1989
chr	2696560	2696561	0.1872
chr	2696561	2696564	0.1638
chr	2696564	2696565	0.1287
chr	2696565	2696566	0.117
chr	2696566	2696567	0.0819
chr	2696567	2696575	0.0702
chr	2696575	2696576	0.0585
chr	2696576	2696580	0.0468
chr	2696580	2696582	0.0351
chr	2696582	2696587	0.0234
chr	2696587	2696592	0.0117
chr	2696594	2696622	0.0117
chr	2696745	2696762	0.0234
chr	2696762	2696764	0.0117
chr	2696792	2696797	0.0117
chr	2696797	2696798	0.5499
chr	2696798	2696803	0.5616
chr	2696803	2696805	5.7798
chr	2696805	2696816	5.7915
chr	2696816	2696818	5.7798
chr	2696818	2696819	5.7564
chr	2696819	2696820	5.2767
chr	2696820	2696821	5.1714
chr	2696821	2696822	5.148
chr	2696822	2696823	5.0895
chr	2696823	2696824	4.7034
chr	2696824	2696825	3.8844
chr	2696825	2696826	0.3978
chr	2696826	2696827	0.1521
chr	2696827	2696836	0.0117
chr	2696848	2696861	0.0117
chr	2696861	2696871	0.0702
chr	2696871	2696881	0.0585
chr	2696881	2696882	0.0351
chr	2696882	2696883	0.0234
chr	2696885	2696906	0.0234
chr	2696906	2696907	0.0117
chr	2696907	2696917	0.0468
chr	2696917	2696927	0.0585
chr	2696927	2696928	0.0234
chr	2696928	2696937	0.0117
chr	2696939	2696959	0.0117
chr	2696959	2696979	0.0234
chr	2696979	2696981	0.0117
chr	2697003	2697004	0.0819
chr	2697004	2697014	0.2457
chr	2697014	2697015	0.2925
chr	2697015	2697016	1.2168
chr	2697016	2697020	1.2285
chr	2697020	2697023	1.2402
chr	2697023	2697024	1.2285
chr	2697024	2697025	1.1583
chr	2697025	2697035	0.9945
chr	2697035	2697036	0.8424
chr	2697036	2697037	0.7488
chr	2697037	2697042	0.0117
chr	2697060	2697062	0.0117
chr	2697062	2697065	0.5031
chr	2697065	2697079	0.5148
chr	2697079	2697081	0.5031
chr	2697081	2697082	0.351
chr	2697082	2697083	0.3159
chr	2697083	2697084	0.2106
chr	2697084	2697088	0.0234
chr	2697088	2697089	0.0117
chr	2697093	2697099	0.0117
chr	2697099	2697105	0.0234
chr	2697105	2697119	0.0351
chr	2697119	2697124	0.0234
chr	2697124	2697126	0.0117
chr	2697194	2697196	0.0117
chr	2697196	2697197	0.0234
chr	2697197	2697204	0.0468
chr	2697204	2697211	0.1053
chr	2697211	2697216	0.117
chr	2697216	2697218	0.0936
chr	2697218	2697224	0.0702
chr	2697224	2697225	0.0585
chr	2697225	2697227	0.0351
chr	2697227	2697232	0.0234
chr	2697232	2697246	0.0117
chr	2697246	2697255	0.0351
chr	2697255	2697257	0.0585
chr	2697257	2697258	0.1755
chr	2697258	2697259	0.5499
chr	2697259	2697260	0.585
chr	2697260	2697261	0.6903
chr	2697261	2697263	0.7722
chr	2697263	2697269	0.7839
chr	2697269	2697270	0.7722
chr	2697270	2697275	0.7605
chr	2697275	2697276	0.7488
chr	2697276	2697277	0.7371
chr	2697277	2697278	0.6084
chr	2697278	2697279	0.585
chr	2697279	2697280	0.3744
chr	2697280	2697281	0.2457
chr	2697281	2697282	0.1404
chr	2697293	2697294	0.0702
chr	2697294	2697296	0.1638
chr	2697296	2697306	0.2106
chr	2697306	2697308	0.2925
chr	2697308	2697309	0.351
chr	2697309	2697315	0.3627
chr	2697315	2697316	0.2223
chr	2697316	2697327	0.1521
chr	2697327	2697328	0.1404
chr	2697328	2697330	0.0468
chr	2697330	2697336	0.0117
chr	2697336	2697340	0.0234
chr	2697340	2697341	0.0351
chr	2697341	2697345	0.0702
chr	2697345	2697359	0.1053
chr	2697359	2697362	0.0936
chr	2697362	2697363	0.0702
chr	2697363	2697365	0.0585
chr	2697365	2697366	0.0234
chr	2697366	2697367	0.0117
chr	2697379	2697381	0.0117
chr	2697381	2697382	4.9374
chr	2697382	2697383	5.7681
chr	2697383	2697389	5.7798
chr	2697389	2697391	5.7915
chr	2697391	2697397	5.8032
chr	2697397	2697398	5.2416
chr	2697398	2697399	5.2065
chr	2697399	2697400	5.1714
chr	2697400	2697401	4.9959
chr	2697401	2697402	4.2354
chr	2697402	2697403	2.6676
chr	2697403	2697404	0.6084
chr	2697404	2697405	0.2457
chr	2697405	2697406	0.1755
chr	2697406	2697408	0.117
chr	2697408	2697409	0.1287
chr	2697409	2697420	0.117
chr	2697420	2697421	0.1287
chr	2697421	2697425	0.1404
chr	2697425	2697429	0.0936
chr	2697429	2697430	0.0819
chr	2697430	2697431	0.0585
chr	2697431	2697435	0.0234
chr	2697435	2697442	0.0351
chr	2697442	2697475	0.0117
chr	2697504	2697507	0.0117
chr	2697507	2697525	0.0234
chr	2697525	2697532	0.0117
chr	2697562	2697573	0.0117
chr	2697573	2697583	0.0234
chr	2697583	2697595	0.0117
chr	2697595	2697616	0.0234
chr	2697616	2697617	0.0117
chr	2697636	2697643	0.0117
chr	2697643	2697646	0.0702
chr	2697646	2697647	0.0819
chr	2697647	2697648	0.2223
chr	2697648	2697656	0.234
chr	2697656	2697664	0.2223
chr	2697664	2697665	0.2106
chr	2697665	2697667	0.1404
chr	2697667	2697668	0.1053
chr	2697668	2697669	0.0585
chr	2697683	2697702	0.0234
chr	2697704	2697705	0.0117
chr	2697705	2697726	0.0234
chr	2697726	2697727	1.9305
chr	2697727	2697741	1.9656
chr	2697741	2697742	2.3751
chr	2697742	2697743	2.3985
chr	2697743	2697744	2.3868
chr	2697744	2697745	2.3634
chr	2697745	2697746	2.2815
chr	2697746	2697747	1.9539
chr	2697747	2697748	1.5795
chr	2697748	2697749	0.5031
chr	2697749	2697751	0.4797
chr	2697751	2697758	0.468
chr	2697758	2697759	0.0585
chr	2697759	2697769	0.0351
chr	2697769	2697770	0.0117
chr	2697790	2697812	0.0117
chr	2697819	2697820	0.1521
chr	2697820	2697831	0.1989
chr	2697831	2697832	0.2925
chr	2697832	2697833	0.3393
chr	2697833	2697834	0.3627
chr	2697834	2697836	0.7605
chr	2697836	2697838	0.7722
chr	2697838	2697840	0.8541
chr	2697840	2697841	0.8073
chr	2697841	2697843	0.8892
chr	2697843	2697851	0.8775
chr	2697851	2697853	0.8424
chr	2697853	2697854	0.6669
chr	2697854	2697855	0.5733
chr	2697855	2697856	0.4329
chr	2697856	2697858	0.3042
chr	2697858	2697859	0.2808
chr	2697859	2697860	0.2106
chr	2697860	2697861	0.1053
chr	2697861	2697862	0.0819
chr	2697862	2697863	0.0468
chr	2697863	2697864	0.0351
chr	2697864	2697867	0.0117
chr	2697867	2697868	0.4212
chr	2697868	2697884	0.468
chr	2697884	2697888	0.2574
chr	2697888	2697889	0.0234
chr	2697889	2697890	0.0351
chr	2697890	2697910	0.0234
chr	2697910	2697912	0.0117
chr	2697912	2697913	0.1872
chr	2697913	2697914	0.2223
chr	2697914	2697917	0.7371
chr	2697917	2697918	0.9594
chr	2697918	2697919	1.0764
chr	2697919	2697931	1.2051
chr	2697931	2697932	1.17
chr	2697932	2697933	1.1583
chr	2697933	2697934	0.8892
chr	2697934	2697935	0.7956
chr	2697935	2697937	0.5616
chr	2697937	2697938	0.2691
chr	2697938	2697939	0.234
chr	2697939	2697940	0.1755
chr	2697940	2697941	0.0936
chr	2697941	2697942	0.0585
chr	2697942	2697943	0.0351
chr	2697943	2697944	0.0117
chr	2697974	2697976	0.0468
chr	2697976	2697979	0.0585
chr	2697979	2697996	0.1872
chr	2697996	2697998	0.1404
chr	2697998	2698000	0.1287
chr	2698000	2698001	0.117
chr	2698003	2698022	0.0117
chr	2698086	2698088	0.0468
chr	2698088	2698089	0.2925
chr	2698089	2698091	0.6786
chr	2698091	2698093	0.6903
chr	2698093	2698096	0.702
chr	2698096	2698099	0.7254
chr	2698099	2698100	0.9126
chr	2698100	2698101	1.0296
chr	2698101	2698106	1.0413
chr	2698106	2698108	0.9828
chr	2698108	2698109	0.936
chr	2698109	2698110	0.8073
chr	2698110	2698111	0.3978
chr	2698111	2698114	0.3627
chr	2698114	2698117	0.3393
chr	2698117	2698118	0.3276
chr	2698118	2698119	0.3159
chr	2698119	2698120	0.2808
chr	2698120	2698121	0.2691
chr	2698121	2698122	0.0702
chr	2698122	2698123	0.0234
chr	2698123	2698126	0.0117
chr	2698197	2698213	0.0117
chr	2698234	2698255	0.0117
chr	2698255	2698277	0.0468
chr	2698304	2698326	0.0234
chr	2698348	2698369	0.0117
chr	2698537	2698538	0.0117
chr	2698538	2698540	0.3042
chr	2698540	2698541	0.3393
chr	2698541	2698545	0.5616
chr	2698545	2698552	0.5733
chr	2698552	2698556	0.5967
chr	2698556	2698557	0.585
chr	2698557	2698559	0.3744
chr	2698559	2698562	0.3276
chr	2698562	2698563	0.2223
chr	2698563	2698564	0.1872
chr	2698564	2698565	0.0585
chr	2698565	2698566	0.0351
chr	2698566	2698569	0.0234
chr	2698570	2698579	0.0117
chr	2698579	2698581	0.0351
chr	2698581	2698587	0.0468
chr	2698587	2698588	0.1638
chr	2698588	2698589	0.9828
chr	2698589	2698597	1.0998
chr	2698597	2698598	1.0881
chr	2698598	2698602	1.0764
chr	2698602	2698604	1.0647
chr	2698604	2698605	1.053
chr	2698605	2698607	1.0647
chr	2698607	2698608	0.8541
chr	2698608	2698609	0.702
chr	2698609	2698610	0.6903
chr	2698610	2698611	0.6084
chr	2698611	2698613	0.2457
chr	2698613	2698614	0.2223
chr	2698614	2698615	0.1521
chr	2698615	2698616	0.1404
chr	2698616	2698617	0.0117
chr	2698649	2698652	0.0117
chr	2698652	2698664	0.0234
chr	2698664	2698668	0.0351
chr	2698668	2698670	0.0702
chr	2698670	2698682	1.6731
chr	2698682	2698686	1.6848
chr	2698686	2698687	1.6731
chr	2698687	2698689	1.638
chr	2698689	2698690	1.6146
chr	2698690	2698691	1.3689
chr	2698691	2698692	1.0881
chr	2698692	2698693	0.3159
chr	2698693	2698694	0.1872
chr	2698694	2698695	0.1053
chr	2698695	2698697	0.0351
chr	2698697	2698707	0.0117
chr	2698709	2698732	0.0234
chr	2698732	2698739	0.0468
chr	2698739	2698747	0.0819
chr	2698747	2698749	0.1521
chr	2698749	2698751	0.1404
chr	2698751	2698753	0.1287
chr	2698753	2698754	0.117
chr	2698754	2698761	0.1053
chr	2698761	2698762	0.0936
chr	2698762	2698767	0.0702
chr	2698767	2698768	0.0585
chr	2698768	2698769	0.0234
chr	2698810	2698811	0.0117
chr	2698811	2698817	0.0351
chr	2698817	2698831	0.0468
chr	2698831	2698833	0.0351
chr	2698833	2698839	0.0117
chr	2698954	2698975	0.0234
chr	2698975	2698976	0.0117
chr	2699021	2699044	0.0117
chr	2699069	2699072	0.0117
chr	2699072	2699076	0.0234
chr	2699076	2699091	0.0351
chr	2699091	2699094	0.0234
chr	2699094	2699098	0.0117
chr	2699165	2699186	0.0117
chr	2699225	2699244	0.0117
chr	2699297	2699318	0.1287
chr	2699318	2699319	0.1053
chr	2699319	2699320	0.0585
chr	2699410	2699411	0.0468
chr	2699411	2699431	0.0585
chr	2699431	2699432	0.0234
chr	2699801	2699802	0.0585
chr	2699802	2699804	0.0702
chr	2699804	2699823	0.0936
chr	2699823	2699826	0.0234
chr	2699829	2699844	0.0117
chr	2699844	2699845	0.0234
chr	2699845	2699848	0.0351
chr	2699848	2699851	0.0468
chr	2699851	2699870	0.0819
chr	2699870	2699871	0.0702
chr	2699871	2699872	0.0468
chr	2699872	2699874	0.0117
chr	2699878	2699895	0.0117
chr	2699929	2699930	1.8252
chr	2699930	2699945	1.8369
chr	2699945	2699947	1.7784
chr	2699947	2699948	1.7433
chr	2699948	2699950	1.6848
chr	2699950	2699951	1.3455
chr	2699951	2699953	0.1404
chr	2699953	2699954	0.117
chr	2699954	2699956	0.0117
chr	2699987	2700007	0.0117
chr	2700007	2700015	0.0585
chr	2700015	2700017	0.1404
chr	2700017	2700018	1.1115
chr	2700018	2700019	1.17
chr	2700019	2700020	1.2285
chr	2700020	2700024	1.2636
chr	2700024	2700025	1.3104
chr	2700025	2700028	1.2987
chr	2700028	2700029	1.287
chr	2700029	2700035	1.2636
chr	2700035	2700036	1.1583
chr	2700036	2700037	1.1349
chr	2700037	2700038	1.0998
chr	2700038	2700039	1.0062
chr	2700039	2700040	0.3861
chr	2700040	2700041	0.1521
chr	2700041	2700042	0.0819
chr	2700042	2700043	0.0702
chr	2700043	2700044	0.0585
chr	2700044	2700045	0.0351
chr	2700045	2700046	0.0117
chr	2700066	2700067	0.0819
chr	2700067	2700068	0.3627
chr	2700068	2700069	0.3861
chr	2700069	2700070	0.3978
chr	2700070	2700071	0.4095
chr	2700071	2700086	0.4914
chr	2700086	2700087	0.4797
chr	2700087	2700088	0.4563
chr	2700088	2700089	0.3042
chr	2700089	2700090	0.0819
chr	2700090	2700094	0.0585
chr	2700094	2700112	0.0351
chr	2700112	2700115	0.0585
chr	2700115	2700131	0.0468
chr	2700131	2700138	0.0117
chr	2700186	2700187	0.2925
chr	2700187	2700190	0.3393
chr	2700190	2700191	0.351
chr	2700191	2700192	0.4329
chr	2700192	2700203	0.4797
chr	2700203	2700207	0.468
chr	2700207	2700209	0.3393
chr	2700209	2700210	0.3042
chr	2700210	2700211	0.2574
chr	2700211	2700212	0.2223
chr	2700212	2700213	0.1053
chr	2700213	2700215	0.0234
chr	2700247	2700248	0.0234
chr	2700248	2700253	0.2106
chr	2700253	2700254	0.2223
chr	2700254	2700255	1.6146
chr	2700255	2700261	1.7316
chr	2700261	2700268	1.755
chr	2700268	2700269	1.6731
chr	2700269	2700270	1.6614
chr	2700270	2700271	1.5561
chr	2700271	2700272	1.5093
chr	2700272	2700273	1.4976
chr	2700273	2700274	2.0943
chr	2700274	2700275	2.0241
chr	2700275	2700276	1.7433
chr	2700276	2700277	0.7371
chr	2700277	2700278	0.6903
chr	2700278	2700279	0.6786
chr	2700279	2700280	0.6669
chr	2700280	2700282	0.6552
chr	2700282	2700288	0.6435
chr	2700288	2700289	0.6552
chr	2700289	2700290	0.7722
chr	2700290	2700291	7.7454
chr	2700291	2700292	7.7688
chr	2700292	2700293	7.8039
chr	2700293	2700294	7.7922
chr	2700294	2700295	7.3125
chr	2700295	2700296	13.338
chr	2700296	2700297	13.4784
chr	2700297	2700299	13.5018
chr	2700299	2700300	13.5135
chr	2700300	2700301	13.5837
chr	2700301	2700302	13.6422
chr	2700302	2700306	13.6656
chr	2700306	2700307	13.6539
chr	2700307	2700308	13.3614
chr	2700308	2700309	13.3497
chr	2700309	2700310	13.1391
chr	2700310	2700311	12.87
chr	2700311	2700312	9.3717
chr	2700312	2700313	6.2595
chr	2700313	2700314	6.084
chr	2700314	2700315	5.265
chr	2700315	2700316	4.1067
chr	2700316	2700317	2.1177
chr	2700317	2700318	0.7254
chr	2700318	2700319	0.585
chr	2700319	2700320	0.3276
chr	2700320	2700321	0.2691
chr	2700321	2700322	0.2223
chr	2700322	2700325	0.0585
chr	2700325	2700327	0.0468
chr	2700327	2700329	0.0351
chr	2700329	2700333	0.0234
chr	2700333	2700334	0.0117
chr	2700334	2700339	0.0234
chr	2700339	2700369	0.0117
chr	2700372	2700385	0.0234
chr	2700385	2700390	0.117
chr	2700390	2700393	0.1521
chr	2700393	2700395	0.234
chr	2700395	2700396	2.8431
chr	2700396	2700400	2.8314
chr	2700400	2700402	2.8431
chr	2700402	2700406	2.8548
chr	2700406	2700407	2.8431
chr	2700407	2700410	2.808
chr	2700410	2700411	2.7729
chr	2700411	2700413	2.925
chr	2700413	2700414	2.7729
chr	2700414	2700415	2.7261
chr	2700415	2700416	2.4102
chr	2700416	2700417	0.9945
chr	2700417	2700418	0.3393
chr	2700418	2700420	0.3159
chr	2700420	2700421	0.3042
chr	2700421	2700423	0.2691
chr	2700423	2700429	0.2574
chr	2700429	2700430	0.2457
chr	2700430	2700431	0.2574
chr	2700431	2700432	0.2223
chr	2700432	2700433	0.234
chr	2700433	2700437	0.1872
chr	2700437	2700438	0.1755
chr	2700438	2700440	0.1638
chr	2700440	2700441	0.1755
chr	2700441	2700444	0.1872
chr	2700444	2700445	0.3042
chr	2700445	2700446	0.3276
chr	2700446	2700448	0.3627
chr	2700448	2700449	0.5733
chr	2700449	2700451	0.6201
chr	2700451	2700452	0.6084
chr	2700452	2700453	0.5967
chr	2700453	2700454	0.5265
chr	2700454	2700455	0.468
chr	2700455	2700463	0.4563
chr	2700463	2700464	0.4329
chr	2700464	2700465	0.4212
chr	2700465	2700466	0.3861
chr	2700466	2700467	0.3627
chr	2700467	2700468	0.4212
chr	2700468	2700469	1.5093
chr	2700469	2700470	1.4976
chr	2700470	2700471	1.4625
chr	2700471	2700472	1.4391
chr	2700472	2700473	2.1411
chr	2700473	2700474	2.1294
chr	2700474	2700475	2.1762
chr	2700475	2700479	2.1645
chr	2700479	2700484	2.1762
chr	2700484	2700485	2.1528
chr	2700485	2700487	2.1294
chr	2700487	2700488	2.106
chr	2700488	2700489	1.9773
chr	2700489	2700490	1.2168
chr	2700490	2700491	0.9594
chr	2700491	2700492	0.6669
chr	2700492	2700493	0.4914
chr	2700493	2700494	0.1287
chr	2700494	2700495	0.0819
chr	2700495	2700497	0.0468
chr	2700497	2700499	0.0234
chr	2700499	2700503	0.0117
chr	2700506	2700518	0.0117
chr	2700518	2700524	0.0234
chr	2700524	2700526	0.0351
chr	2700526	2700528	0.0936
chr	2700528	2700531	0.1053
chr	2700531	2700545	0.0936
chr	2700545	2700546	0.7488
chr	2700546	2700548	0.7371
chr	2700548	2700549	0.702
chr	2700549	2700562	0.7137
chr	2700562	2700563	0.6435
chr	2700563	2700565	0.6201
chr	2700565	2700566	0.5967
chr	2700566	2700567	0.4914
chr	2700567	2700568	0.351
chr	2700568	2700569	0.2808
chr	2700569	2700570	0.1053
chr	2700570	2700571	0.0819
chr	2700571	2700572	0.0351
chr	2700619	2700641	0.0117
chr	2700679	2700681	0.0234
chr	2700681	2700699	0.0936
chr	2700699	2700700	0.0819
chr	2700700	2700701	0.0702
chr	2700701	2700703	0.0234
chr	2700703	2700704	0.0117
chr	2700751	2700761	0.2223
chr	2700761	2700772	0.234
chr	2700772	2700773	0.0117
chr	2700773	2700777	0.0468
chr	2700777	2700784	0.0585
chr	2700784	2700787	0.0936
chr	2700787	2700792	0.0819
chr	2700792	2700793	0.0702
chr	2700793	2700797	0.0585
chr	2700797	2700798	0.0468
chr	2700798	2700805	0.0351
chr	2700805	2700806	0.0117
chr	2700835	2700854	0.2106
chr	2700854	2700855	0.1989
chr	2700855	2700856	0.1638
chr	2700856	2700857	0.0702
chr	2700889	2700911	0.0234
chr	2700911	2700914	0.0117
chr	2700918	2700926	0.0351
chr	2700926	2700927	0.1755
chr	2700927	2700940	0.8073
chr	2700940	2700944	0.7839
chr	2700944	2700946	0.7722
chr	2700946	2700947	0.7839
chr	2700947	2700948	0.6786
chr	2700948	2700950	0.0585
chr	2700950	2700952	0.0351
chr	2700952	2700960	0.0234
chr	2700960	2700962	0.0117
chr	2700962	2700967	0.0234
chr	2700967	2700977	0.0117
chr	2700977	2700986	0.0351
chr	2700986	2700987	0.0468
chr	2700987	2700994	0.0585
chr	2700994	2700995	0.0468
chr	2700995	2700997	0.1638
chr	2700997	2700999	0.234
chr	2700999	2701000	0.2223
chr	2701000	2701005	0.234
chr	2701005	2701009	0.2223
chr	2701009	2701011	0.2106
chr	2701011	2701016	0.1989
chr	2701016	2701017	0.1755
chr	2701017	2701018	0.234
chr	2701018	2701019	0.1872
chr	2701019	2701034	0.0819
chr	2701034	2701037	0.0702
chr	2701037	2701038	0.0819
chr	2701038	2701041	0.0468
chr	2701041	2701043	0.0234
chr	2701043	2701044	0.0468
chr	2701044	2701050	0.2691
chr	2701050	2701058	0.3861
chr	2701058	2701060	0.3744
chr	2701060	2701061	0.351
chr	2701061	2701065	0.3627
chr	2701065	2701066	0.3159
chr	2701066	2701068	0.1287
chr	2701068	2701071	0.117
chr	2701071	2701072	0.0936
chr	2701072	2701073	0.0234
chr	2701073	2701074	0.0117
chr	2701088	2701089	0.0234
chr	2701089	2701094	0.0351
chr	2701094	2701102	0.0468
chr	2701102	2701107	0.1755
chr	2701107	2701108	0.819
chr	2701108	2701109	0.8424
chr	2701109	2701110	0.8658
chr	2701110	2701111	0.8424
chr	2701111	2701113	0.8307
chr	2701113	2701123	0.819
chr	2701123	2701124	0.7956
chr	2701124	2701125	0.7137
chr	2701125	2701126	0.6786
chr	2701126	2701127	0.6552
chr	2701127	2701129	0.0468
chr	2701129	2701133	0.0117
chr	2701133	2701136	0.0234
chr	2701136	2701151	0.0351
chr	2701151	2701154	0.0702
chr	2701154	2701170	0.1872
chr	2701170	2701171	0.1638
chr	2701171	2701172	0.1521
chr	2701172	2701175	0.1404
chr	2701175	2701176	0.0936
chr	2701199	2701202	0.0117
chr	2701202	2701204	0.0351
chr	2701204	2701205	0.1404
chr	2701205	2701206	0.2457
chr	2701206	2701207	1.3689
chr	2701207	2701210	1.4157
chr	2701210	2701211	1.5678
chr	2701211	2701221	1.5795
chr	2701221	2701223	1.5678
chr	2701223	2701225	1.5561
chr	2701225	2701226	1.5327
chr	2701226	2701227	1.2987
chr	2701227	2701228	1.1349
chr	2701228	2701229	0.8658
chr	2701229	2701231	0.1872
chr	2701231	2701232	0.0468
chr	2701232	2701233	0.0351
chr	2701233	2701239	0.0468
chr	2701239	2701245	0.0351
chr	2701245	2701251	0.0234
chr	2701251	2701252	0.0117
chr	2701252	2701269	0.0234
chr	2701269	2701271	0.0117
chr	2701280	2701282	0.0117
chr	2701282	2701284	0.0234
chr	2701284	2701286	0.8424
chr	2701286	2701288	1.0647
chr	2701288	2701301	1.0764
chr	2701301	2701303	1.0647
chr	2701303	2701304	1.053
chr	2701304	2701305	0.4212
chr	2701305	2701306	0.2808
chr	2701306	2701307	0.234
chr	2701307	2701308	0.0351
chr	2701308	2701309	0.0117
chr	2701358	2701375	0.0819
chr	2701375	2701378	0.0702
chr	2701378	2701379	0.0468
chr	2701379	2701382	0.0117
chr	2701425	2701426	0.0117
chr	2701426	2701427	0.0819
chr	2701427	2701438	0.117
chr	2701438	2701439	0.1404
chr	2701439	2701440	0.2457
chr	2701440	2701446	0.2574
chr	2701446	2701447	0.2457
chr	2701447	2701455	0.1404
chr	2701455	2701456	0.1638
chr	2701456	2701457	0.1404
chr	2701457	2701459	0.1287
chr	2701459	2701460	0.0936
chr	2701460	2701461	0.0819
chr	2701461	2701464	0.0468
chr	2701464	2701471	0.0351
chr	2701471	2701472	0.0819
chr	2701472	2701473	0.0702
chr	2701473	2701474	0.6201
chr	2701474	2701477	0.6084
chr	2701477	2701490	0.6201
chr	2701490	2701492	0.5967
chr	2701492	2701493	0.5382
chr	2701493	2701494	0.5031
chr	2701494	2701495	0.117
chr	2701495	2701496	0.0351
chr	2701496	2701498	0.0234
chr	2701534	2701543	0.0351
chr	2701543	2701544	0.4329
chr	2701544	2701555	0.4446
chr	2701555	2701558	0.4329
chr	2701558	2701561	0.4212
chr	2701561	2701562	0.4095
chr	2701562	2701564	0.3978
chr	2701564	2701565	0.0351
chr	2701565	2701568	0.0117
chr	2701578	2701600	0.0234
chr	2701600	2701602	0.0117
chr	2701630	2701649	0.0117
chr	2701700	2701704	0.0117
chr	2701704	2701707	0.0234
chr	2701707	2701708	0.0351
chr	2701708	2701716	0.0468
chr	2701716	2701726	0.0351
chr	2701726	2701728	0.0585
chr	2701728	2701729	0.1755
chr	2701729	2701730	0.2457
chr	2701730	2701735	0.2691
chr	2701735	2701747	0.351
chr	2701747	2701748	0.3393
chr	2701748	2701750	0.2925
chr	2701750	2701753	0.1287
chr	2701753	2701754	0.1053
chr	2701754	2701755	0.0936
chr	2701755	2701756	0.0819
chr	2701756	2701757	0.0468
chr	2701757	2701760	0.0585
chr	2701760	2701765	0.0234
chr	2701765	2701767	0.0117
chr	2701767	2701779	0.0234
chr	2701779	2701781	0.0585
chr	2701781	2701782	0.1872
chr	2701782	2701791	0.2106
chr	2701791	2701800	0.1989
chr	2701800	2701801	0.1755
chr	2701801	2701802	0.1053
chr	2701802	2701803	0.0936
chr	2701820	2701822	0.0117
chr	2701822	2701823	0.0351
chr	2701823	2701825	0.0468
chr	2701825	2701826	0.3042
chr	2701826	2701828	0.3159
chr	2701828	2701839	0.3276
chr	2701839	2701840	0.3042
chr	2701840	2701841	0.3159
chr	2701841	2701842	0.3042
chr	2701842	2701845	0.2925
chr	2701845	2701846	0.2106
chr	2701846	2701847	0.0936
chr	2701847	2701854	0.117
chr	2701854	2701859	0.1287
chr	2701859	2701861	0.1404
chr	2701861	2701862	0.3159
chr	2701862	2701864	0.3042
chr	2701864	2701865	0.3159
chr	2701865	2701866	0.4095
chr	2701866	2701867	0.4563
chr	2701867	2701868	0.468
chr	2701868	2701870	0.6201
chr	2701870	2701878	0.6084
chr	2701878	2701881	0.5967
chr	2701881	2701882	0.585
chr	2701882	2701883	0.5382
chr	2701883	2701885	0.4212
chr	2701885	2701886	0.468
chr	2701886	2701887	0.3978
chr	2701887	2701888	0.3159
chr	2701888	2701889	0.2808
chr	2701889	2701890	0.2223
chr	2701890	2701891	0.1872
chr	2701891	2701892	0.1755
chr	2701892	2701894	0.1404
chr	2701894	2701904	0.1521
chr	2701904	2701905	0.1404
chr	2701905	2701906	0.0351
chr	2701906	2701913	0.0117
chr	2701928	2701947	0.0117
chr	2701980	2701981	0.1053
chr	2701981	2701985	0.117
chr	2701985	2701988	0.1521
chr	2701988	2702001	0.1989
chr	2702001	2702002	0.1872
chr	2702002	2702004	0.117
chr	2702004	2702005	0.1053
chr	2702005	2702009	0.0819
chr	2702009	2702010	0.0117
chr	2702011	2702028	0.0351
chr	2702028	2702032	0.0234
chr	2702032	2702033	0.0351
chr	2702033	2702035	0.0468
chr	2702035	2702036	0.1755
chr	2702036	2702037	0.468
chr	2702037	2702041	1.6497
chr	2702041	2702053	1.6614
chr	2702053	2702055	1.5561
chr	2702055	2702056	1.4859
chr	2702056	2702057	1.3806
chr	2702057	2702058	0.3978
chr	2702058	2702061	0.2808
chr	2702061	2702062	0.2691
chr	2702062	2702065	0.2106
chr	2702065	2702066	0.2223
chr	2702066	2702067	0.2106
chr	2702067	2702068	0.1989
chr	2702068	2702069	0.1755
chr	2702069	2702070	0.1521
chr	2702070	2702071	0.1638
chr	2702071	2702072	0.3627
chr	2702072	2702074	0.2808
chr	2702074	2702077	0.2574
chr	2702077	2702079	0.2691
chr	2702079	2702080	0.2808
chr	2702080	2702085	0.2925
chr	2702085	2702088	0.2808
chr	2702088	2702089	0.2691
chr	2702089	2702091	0.2457
chr	2702091	2702092	0.234
chr	2702092	2702093	0.2106
chr	2702093	2702094	0.0585
chr	2702094	2702097	0.0468
chr	2702097	2702100	0.0234
chr	2702105	2702123	0.0234
chr	2702137	2702141	0.0819
chr	2702141	2702143	0.5616
chr	2702143	2702147	0.585
chr	2702147	2702157	0.7722
chr	2702157	2702158	0.7605
chr	2702158	2702159	0.7137
chr	2702159	2702162	0.7722
chr	2702162	2702163	0.6786
chr	2702163	2702164	1.1817
chr	2702164	2702165	1.8369
chr	2702165	2702166	1.8252
chr	2702166	2702167	1.872
chr	2702167	2702168	1.7316
chr	2702168	2702169	1.6146
chr	2702169	2702173	1.6029
chr	2702173	2702174	1.6146
chr	2702174	2702175	1.6263
chr	2702175	2702176	1.638
chr	2702176	2702179	1.6497
chr	2702179	2702180	1.638
chr	2702180	2702182	1.6146
chr	2702182	2702183	1.6029
chr	2702183	2702184	1.7433
chr	2702184	2702185	1.7199
chr	2702185	2702190	4.6566
chr	2702190	2702192	4.6683
chr	2702192	2702195	4.68
chr	2702195	2702196	4.6917
chr	2702196	2702197	4.9023
chr	2702197	2702198	4.8789
chr	2702198	2702199	4.9374
chr	2702199	2702200	4.9257
chr	2702200	2702201	5.0544
chr	2702201	2702203	5.0427
chr	2702203	2702204	5.1012
chr	2702204	2702205	5.7213
chr	2702205	2702206	13.8177
chr	2702206	2702207	12.9753
chr	2702207	2702208	12.8583
chr	2702208	2702209	11.7234
chr	2702209	2702210	11.5362
chr	2702210	2702211	11.0565
chr	2702211	2702212	10.9629
chr	2702212	2702213	10.9395
chr	2702213	2702216	10.8459
chr	2702216	2702217	10.7172
chr	2702217	2702218	10.7874
chr	2702218	2702219	10.6587
chr	2702219	2702220	10.4715
chr	2702220	2702221	10.4598
chr	2702221	2702222	10.413
chr	2702222	2702223	9.9099
chr	2702223	2702224	9.6993
chr	2702224	2702225	9.36
chr	2702225	2702226	7.7805
chr	2702226	2702227	2.691
chr	2702227	2702228	2.1645
chr	2702228	2702229	2.0826
chr	2702229	2702230	1.755
chr	2702230	2702231	1.053
chr	2702231	2702232	0.9009
chr	2702232	2702233	0.5967
chr	2702233	2702234	0.5733
chr	2702234	2702235	0.5616
chr	2702235	2702236	0.5031
chr	2702236	2702237	0.3627
chr	2702237	2702239	0.3744
chr	2702239	2702240	0.1755
chr	2702240	2702242	0.0468
chr	2702242	2702251	0.0117
chr	2702251	2702253	0.0351
chr	2702253	2702254	0.0819
chr	2702254	2702257	0.1287
chr	2702257	2702258	0.8424
chr	2702258	2702259	59.0967
chr	2702259	2702260	65.7423
chr	2702260	2702261	65.9061
chr	2702261	2702262	65.9529
chr	2702262	2702263	66.0699
chr	2702263	2702264	66.1167
chr	2702264	2702265	66.0348
chr	2702265	2702269	66.1752
chr	2702269	2702270	66.1869
chr	2702270	2702271	66.1635
chr	2702271	2702274	66.1869
chr	2702274	2702275	66.1518
chr	2702275	2702276	65.871
chr	2702276	2702277	64.6425
chr	2702277	2702278	64.4553
chr	2702278	2702279	63.7299
chr	2702279	2702280	39.3705
chr	2702280	2702281	1.3104
chr	2702281	2702282	0.1872
chr	2702282	2702283	0.1638
chr	2702283	2702284	0.1521
chr	2702284	2702286	0.1287
chr	2702286	2702287	0.117
chr	2702287	2702290	0.0585
chr	2702290	2702291	0.0468
chr	2702291	2702293	0.0351
chr	2702325	2702340	0.0117
chr	2702340	2702346	0.0351
chr	2702346	2702358	0.0234
chr	2702358	2702359	0.6318
chr	2702359	2702360	1.8252
chr	2702360	2702374	2.1528
chr	2702374	2702375	2.1411
chr	2702375	2702376	2.1294
chr	2702376	2702377	2.1177
chr	2702377	2702378	2.0943
chr	2702378	2702379	1.8837
chr	2702379	2702380	1.7316
chr	2702380	2702382	0.0819
chr	2702384	2702392	0.0117
chr	2702392	2702399	0.0234
chr	2702399	2702407	0.0351
chr	2702407	2702419	0.0234
chr	2702426	2702432	0.0117
chr	2702432	2702433	1.4508
chr	2702433	2702448	1.521
chr	2702448	2702449	1.5093
chr	2702449	2702451	1.4742
chr	2702451	2702452	1.3689
chr	2702452	2702453	1.1817
chr	2702453	2702454	0.2691
chr	2702454	2702455	0.0351
chr	2702455	2702456	0.0117
chr	2702456	2702460	0.0234
chr	2702460	2702461	1.4742
chr	2702461	2702477	1.638
chr	2702477	2702478	1.6263
chr	2702478	2702479	1.6146
chr	2702479	2702480	1.6029
chr	2702480	2702481	1.5444
chr	2702481	2702482	1.4508
chr	2702482	2702483	0.0819
chr	2702483	2702485	0.0468
chr	2702485	2702499	0.0234
chr	2702499	2702501	0.0468
chr	2702501	2702504	0.4797
chr	2702504	2702505	0.4914
chr	2702505	2702516	0.4797
chr	2702516	2702520	0.4563
chr	2702520	2702521	0.4212
chr	2702521	2702522	0.351
chr	2702522	2702523	0.0351
chr	2702523	2702525	0.0117
chr	2702540	2702547	0.0117
chr	2702547	2702548	0.0351
chr	2702548	2702550	0.0585
chr	2702550	2702554	0.0702
chr	2702554	2702555	0.1404
chr	2702555	2702559	0.1521
chr	2702559	2702560	0.1755
chr	2702560	2702561	0.2808
chr	2702561	2702564	0.2925
chr	2702564	2702569	0.2808
chr	2702569	2702570	0.2574
chr	2702570	2702572	0.234
chr	2702572	2702574	0.2223
chr	2702574	2702575	0.2106
chr	2702575	2702579	0.1521
chr	2702579	2702580	0.1404
chr	2702580	2702581	0.1287
chr	2702581	2702582	0.1404
chr	2702582	2702583	0.1053
chr	2702583	2702585	0.0936
chr	2702585	2702586	0.0702
chr	2702586	2702587	0.0585
chr	2702587	2702593	0.0468
chr	2702593	2702594	0.0702
chr	2702594	2702595	0.351
chr	2702595	2702596	0.5031
chr	2702596	2702599	0.5148
chr	2702599	2702600	0.4914
chr	2702600	2702614	0.4797
chr	2702614	2702615	0.468
chr	2702615	2702616	0.4329
chr	2702616	2702617	0.0702
chr	2702617	2702619	0.0819
chr	2702619	2702623	0.0702
chr	2702623	2702638	0.1053
chr	2702638	2702645	0.0468
chr	2702753	2702775	0.0117
chr	2702775	2702777	0.0234
chr	2702777	2702778	0.0468
chr	2702778	2702779	0.0819
chr	2702779	2702797	0.0702
chr	2702797	2702800	0.0585
chr	2702800	2702801	0.0117
chr	2702801	2702803	0.0234
chr	2702803	2702825	0.0117
chr	2702873	2702878	0.0117
chr	2702878	2702879	0.7605
chr	2702879	2702895	0.819
chr	2702895	2702897	0.7956
chr	2702897	2702898	0.7722
chr	2702898	2702899	0.6903
chr	2702899	2702900	0.6669
chr	2702900	2702905	0.0117
chr	2702933	2702954	0.0351
chr	2703042	2703045	0.0234
chr	2703045	2703046	0.0351
chr	2703046	2703058	0.0585
chr	2703058	2703060	0.0702
chr	2703060	2703066	0.0819
chr	2703066	2703067	0.0585
chr	2703067	2703069	0.0468
chr	2703069	2703079	0.0234
chr	2703079	2703080	0.0117
chr	2703113	2703134	0.0351
chr	2703135	2703144	0.0234
chr	2703144	2703152	0.0351
chr	2703152	2703153	0.0585
chr	2703153	2703156	0.0702
chr	2703156	2703157	0.0936
chr	2703157	2703165	0.0819
chr	2703165	2703168	0.0702
chr	2703168	2703173	0.0585
chr	2703173	2703174	0.0468
chr	2703174	2703177	0.0234
chr	2703194	2703206	0.0585
chr	2703206	2703210	0.2808
chr	2703210	2703213	0.2925
chr	2703213	2703215	0.3159
chr	2703215	2703220	0.2574
chr	2703220	2703225	0.2925
chr	2703225	2703226	0.2691
chr	2703226	2703227	0.2808
chr	2703227	2703228	0.1872
chr	2703228	2703231	0.1287
chr	2703231	2703232	0.1053
chr	2703232	2703236	0.0702
chr	2703236	2703241	0.0468
chr	2703241	2703244	0.0351
chr	2703244	2703245	0.0234
chr	2703245	2703252	0.0117
chr	2703254	2703263	0.0117
chr	2703263	2703276	0.0585
chr	2703276	2703277	0.3861
chr	2703277	2703278	0.3978
chr	2703278	2703281	0.4095
chr	2703281	2703286	0.4212
chr	2703286	2703287	0.4095
chr	2703287	2703290	0.3978
chr	2703290	2703292	0.4095
chr	2703292	2703296	0.3861
chr	2703296	2703297	0.3393
chr	2703297	2703298	0.0585
chr	2703298	2703302	0.0468
chr	2703302	2703312	0.0351
chr	2703312	2703315	0.0117
chr	2703321	2703322	0.0234
chr	2703322	2703342	0.0351
chr	2703342	2703346	0.0117
chr	2703353	2703382	0.0117
chr	2703382	2703383	0.0234
chr	2703383	2703390	0.0936
chr	2703390	2703392	0.2106
chr	2703392	2703393	0.3978
chr	2703393	2703402	0.4095
chr	2703402	2703404	0.3978
chr	2703404	2703405	0.3861
chr	2703405	2703406	0.3978
chr	2703406	2703407	0.351
chr	2703407	2703412	0.3276
chr	2703412	2703427	0.0117
chr	2703467	2703469	0.0819
chr	2703469	2703487	0.1053
chr	2703487	2703488	0.0351
chr	2703488	2703496	0.0234
chr	2703512	2703520	0.0117
chr	2703520	2703528	0.0468
chr	2703528	2703538	0.0585
chr	2703538	2703539	0.0468
chr	2703539	2703540	0.0234
chr	2703540	2703545	0.3393
chr	2703545	2703550	0.3276
chr	2703550	2703551	0.4329
chr	2703551	2703552	0.4914
chr	2703552	2703557	0.6435
chr	2703557	2703560	0.6318
chr	2703560	2703561	0.6201
chr	2703561	2703562	0.5967
chr	2703562	2703563	0.4095
chr	2703563	2703566	0.3276
chr	2703566	2703570	0.3159
chr	2703570	2703572	0.3042
chr	2703572	2703574	0.0702
chr	2703574	2703576	1.0881
chr	2703576	2703577	1.1817
chr	2703577	2703591	1.1934
chr	2703591	2703593	1.1583
chr	2703593	2703595	1.1349
chr	2703595	2703596	0.3276
chr	2703596	2703597	0.0702
chr	2703597	2703598	0.0351
chr	2703598	2703600	0.0117
chr	2703603	2703614	0.0234
chr	2703614	2703622	0.0585
chr	2703622	2703635	0.0351
chr	2703635	2703637	0.0117
chr	2703637	2703666	0.0234
chr	2703666	2703668	0.0117
chr	2703672	2703689	0.0117
chr	2703701	2703710	0.0234
chr	2703710	2703711	0.0468
chr	2703711	2703713	0.0585
chr	2703713	2703725	0.0702
chr	2703725	2703726	0.0585
chr	2703726	2703729	0.0468
chr	2703729	2703731	0.0351
chr	2703731	2703733	0.0117
chr	2703733	2703737	0.0234
chr	2703737	2703763	0.0117
chr	2703781	2703785	0.0117
chr	2703785	2703788	0.4095
chr	2703788	2703789	0.4329
chr	2703789	2703791	0.4446
chr	2703791	2703792	0.468
chr	2703792	2703794	0.4797
chr	2703794	2703795	0.5031
chr	2703795	2703797	0.6084
chr	2703797	2703798	0.7956
chr	2703798	2703800	1.404
chr	2703800	2703801	3.7323
chr	2703801	2703802	3.8142
chr	2703802	2703803	3.7674
chr	2703803	2703804	3.8142
chr	2703804	2703805	3.8259
chr	2703805	2703806	3.8142
chr	2703806	2703807	3.6504
chr	2703807	2703808	3.51
chr	2703808	2703809	3.4983
chr	2703809	2703811	3.4866
chr	2703811	2703812	3.51
chr	2703812	2703815	3.6153
chr	2703815	2703816	3.6036
chr	2703816	2703817	3.5568
chr	2703817	2703818	3.2058
chr	2703818	2703820	2.9601
chr	2703820	2703821	1.9773
chr	2703821	2703822	0.7371
chr	2703822	2703823	0.3159
chr	2703823	2703825	0.2925
chr	2703825	2703833	0.2457
chr	2703833	2703834	0.1287
chr	2703834	2703843	0.117
chr	2703843	2703844	0.1053
chr	2703844	2703845	0.0234
chr	2703845	2703848	0.0117
chr	2703848	2703851	0.0234
chr	2703851	2703852	0.0936
chr	2703852	2703855	0.1755
chr	2703855	2703857	0.1989
chr	2703857	2703872	0.2106
chr	2703872	2703873	0.1872
chr	2703873	2703874	0.1404
chr	2703874	2703875	0.1287
chr	2703875	2703876	0.117
chr	2703876	2703877	0.0702
chr	2703893	2703902	0.0234
chr	2703902	2703905	0.3393
chr	2703905	2703915	0.4095
chr	2703915	2703919	0.3861
chr	2703919	2703920	0.3744
chr	2703920	2703921	0.3627
chr	2703921	2703922	0.2925
chr	2703922	2703923	0.2808
chr	2703923	2703924	0.1755
chr	2703924	2703925	0.0585
chr	2703925	2703928	0.0351
chr	2703928	2703931	0.0234
chr	2703931	2703934	0.0351
chr	2703934	2703935	0.0468
chr	2703935	2703936	0.1404
chr	2703936	2703937	0.2223
chr	2703937	2703941	0.9009
chr	2703941	2703942	0.9243
chr	2703942	2703951	0.936
chr	2703951	2703954	0.9243
chr	2703954	2703955	0.8307
chr	2703955	2703956	0.819
chr	2703956	2703957	0.6786
chr	2703957	2703958	0.6669
chr	2703958	2703959	0.2106
chr	2703959	2703960	0.1872
chr	2703960	2703961	0.1755
chr	2703961	2703962	0.0585
chr	2703962	2703966	0.0117
chr	2703966	2703976	0.0234
chr	2703976	2703980	0.0702
chr	2703980	2703983	0.1053
chr	2703983	2703985	0.1287
chr	2703985	2703987	0.3393
chr	2703987	2703995	0.3276
chr	2703995	2703996	0.3042
chr	2703996	2703998	0.2925
chr	2703998	2704002	0.2808
chr	2704002	2704004	0.234
chr	2704004	2704005	0.2223
chr	2704005	2704006	0.2106
chr	2704006	2704007	0.1989
chr	2704007	2704008	0.0234
chr	2704008	2704009	0.0117
chr	2704031	2704041	0.0117
chr	2704041	2704042	1.6965
chr	2704042	2704045	1.7082
chr	2704045	2704053	1.7199
chr	2704053	2704058	1.7082
chr	2704058	2704060	1.6848
chr	2704060	2704061	1.6614
chr	2704061	2704062	1.6263
chr	2704062	2704063	1.5561
chr	2704063	2704064	0.5148
chr	2704064	2704065	0.0351
chr	2704065	2704066	0.0117
chr	2704116	2704117	0.0819
chr	2704117	2704121	0.117
chr	2704121	2704125	0.7722
chr	2704125	2704133	0.7839
chr	2704133	2704135	0.8892
chr	2704135	2704137	0.8775
chr	2704137	2704138	0.8424
chr	2704138	2704139	0.7722
chr	2704139	2704141	0.7488
chr	2704141	2704142	0.7371
chr	2704142	2704143	0.3978
chr	2704143	2704149	0.1053
chr	2704149	2704151	0.0585
chr	2704151	2704153	0.0819
chr	2704153	2704154	0.0702
chr	2704154	2704171	0.0234
chr	2704171	2704173	0.0117
chr	2704182	2704195	0.0585
chr	2704195	2704202	0.0702
chr	2704202	2704204	0.0585
chr	2704204	2704206	0.4212
chr	2704206	2704216	0.4329
chr	2704216	2704224	0.4212
chr	2704224	2704226	0.4095
chr	2704226	2704227	0.0819
chr	2704227	2704228	0.0585
chr	2704228	2704234	0.0234
chr	2704244	2704247	0.0117
chr	2704247	2704259	0.0234
chr	2704259	2704266	0.0468
chr	2704266	2704270	0.0351
chr	2704270	2704275	0.0234
chr	2704275	2704280	0.0351
chr	2704280	2704281	0.2925
chr	2704281	2704282	6.1776
chr	2704282	2704283	6.6924
chr	2704283	2704287	6.7626
chr	2704287	2704298	6.7977
chr	2704298	2704299	6.7626
chr	2704299	2704300	6.7392
chr	2704300	2704301	6.5286
chr	2704301	2704302	5.9202
chr	2704302	2704303	4.5864
chr	2704303	2704304	0.2808
chr	2704304	2704305	0.2691
chr	2704305	2704306	0.1755
chr	2704306	2704307	0.0585
chr	2704307	2704317	0.0117
chr	2704318	2704322	0.0117
chr	2704324	2704329	0.0117
chr	2704329	2704335	0.0702
chr	2704335	2704337	0.0819
chr	2704337	2704340	3.3813
chr	2704340	2704345	3.393
chr	2704345	2704346	3.3813
chr	2704346	2704347	3.3696
chr	2704347	2704351	3.3813
chr	2704351	2704353	3.3345
chr	2704353	2704354	3.276
chr	2704354	2704355	3.1824
chr	2704355	2704356	3.0888
chr	2704356	2704357	2.9835
chr	2704357	2704358	2.9718
chr	2704358	2704359	2.8782
chr	2704359	2704360	0.3627
chr	2704360	2704361	0.117
chr	2704361	2704362	0.0585
chr	2704362	2704363	0.0819
chr	2704363	2704373	0.0468
chr	2704373	2704383	0.1053
chr	2704383	2704385	0.0936
chr	2704385	2704394	0.0585
chr	2704394	2704395	0.0468
chr	2704419	2704441	0.0234
chr	2704448	2704451	0.0234
chr	2704451	2704452	0.0702
chr	2704452	2704455	0.1872
chr	2704455	2704469	0.1989
chr	2704469	2704470	0.1872
chr	2704470	2704472	0.1638
chr	2704472	2704473	0.0702
chr	2704473	2704474	0.0585
chr	2704474	2704476	0.0468
chr	2704476	2704480	0.0351
chr	2704480	2704487	0.0234
chr	2704487	2704495	0.0117
chr	2704529	2704532	0.0351
chr	2704532	2704550	0.0468
chr	2704550	2704559	0.0117
chr	2704576	2704599	0.0117
chr	2704606	2704610	0.3744
chr	2704610	2704622	0.3861
chr	2704622	2704626	0.3744
chr	2704626	2704627	0.351
chr	2704627	2704628	0.2106
chr	2704628	2704647	0.0117
chr	2704658	2704659	0.1638
chr	2704659	2704663	0.1755
chr	2704663	2704676	0.2925
chr	2704676	2704677	0.3042
chr	2704677	2704678	0.2574
chr	2704678	2704679	0.2223
chr	2704679	2704680	0.1521
chr	2704680	2704684	0.1989
chr	2704684	2704685	0.1872
chr	2704685	2704686	0.1053
chr	2704686	2704691	0.0819
chr	2704691	2704697	0.0936
chr	2704697	2704700	0.0585
chr	2704700	2704701	0.0351
chr	2704701	2704702	0.0234
chr	2704702	2704707	0.0117
chr	2704707	2704712	0.0585
chr	2704712	2704714	0.0819
chr	2704714	2704726	0.0702
chr	2704726	2704728	0.0819
chr	2704728	2704729	0.0468
chr	2704729	2704730	0.2106
chr	2704730	2704733	0.234
chr	2704733	2704750	0.2106
chr	2704750	2704751	0.1404
chr	2704751	2704753	0.0234
chr	2704753	2704754	0.0117
chr	2704754	2704755	0.0234
chr	2704755	2704772	0.0702
chr	2704772	2704774	0.0468
chr	2704774	2704775	0.0234
chr	2704775	2704781	0.0117
chr	2704787	2704802	0.0117
chr	2704802	2704807	0.0234
chr	2704807	2704822	0.0117
chr	2704822	2704823	0.0468
chr	2704823	2704824	0.0585
chr	2704824	2704827	0.0468
chr	2704827	2704828	0.0585
chr	2704828	2704829	0.0702
chr	2704829	2704835	1.1934
chr	2704835	2704844	1.2051
chr	2704844	2704846	1.1817
chr	2704846	2704847	1.17
chr	2704847	2704848	1.1232
chr	2704848	2704849	1.1115
chr	2704849	2704850	1.0764
chr	2704850	2704851	0.0936
chr	2704851	2704852	0.0234
chr	2704852	2704859	0.0117
chr	2704859	2704862	0.0234
chr	2704862	2704876	0.0468
chr	2704876	2704879	0.0351
chr	2704879	2704880	0.0234
chr	2704880	2704882	0.0117
chr	2704889	2704893	0.0234
chr	2704893	2704895	0.2457
chr	2704895	2704899	0.2574
chr	2704899	2704900	0.2925
chr	2704900	2704901	0.5148
chr	2704901	2704902	0.6318
chr	2704902	2704903	0.7488
chr	2704903	2704904	0.8658
chr	2704904	2704905	1.8018
chr	2704905	2704912	1.8135
chr	2704912	2704914	1.8018
chr	2704914	2704915	1.7082
chr	2704915	2704916	1.6965
chr	2704916	2704917	1.6731
chr	2704917	2704918	1.6614
chr	2704918	2704919	1.6263
chr	2704919	2704920	1.5912
chr	2704920	2704921	1.5795
chr	2704921	2704922	1.521
chr	2704922	2704923	1.2051
chr	2704923	2704924	1.0296
chr	2704924	2704925	0.9009
chr	2704925	2704926	0.7839
chr	2704926	2704927	0.1053
chr	2704927	2704928	0.0234
chr	2704928	2704929	0.0117
chr	2704958	2704964	0.0117
chr	2704964	2704980	0.0234
chr	2704980	2704981	0.0117
chr	2704981	2704985	0.0234
chr	2704985	2704986	0.0819
chr	2704986	2704989	0.3627
chr	2704989	2704990	0.4797
chr	2704990	2704991	0.6435
chr	2704991	2704993	0.6552
chr	2704993	2705003	0.6669
chr	2705003	2705006	0.585
chr	2705006	2705007	0.5733
chr	2705007	2705008	0.4095
chr	2705008	2705009	0.2457
chr	2705009	2705011	0.234
chr	2705011	2705012	0.117
chr	2705012	2705013	0.0585
chr	2705013	2705014	0.0234
chr	2705019	2705020	0.0234
chr	2705020	2705021	0.1053
chr	2705021	2705023	0.3159
chr	2705023	2705024	0.3276
chr	2705024	2705028	0.3627
chr	2705028	2705029	0.3744
chr	2705029	2705030	0.4095
chr	2705030	2705034	0.4212
chr	2705034	2705036	0.4329
chr	2705036	2705039	0.4446
chr	2705039	2705040	0.4797
chr	2705040	2705042	0.8775
chr	2705042	2705043	0.702
chr	2705043	2705044	0.6786
chr	2705044	2705045	0.6903
chr	2705045	2705046	0.9477
chr	2705046	2705047	0.936
chr	2705047	2705048	0.9126
chr	2705048	2705049	0.9243
chr	2705049	2705050	0.9009
chr	2705050	2705051	0.9711
chr	2705051	2705052	1.0062
chr	2705052	2705061	1.053
chr	2705061	2705062	0.9945
chr	2705062	2705064	0.6318
chr	2705064	2705065	0.585
chr	2705065	2705066	0.4914
chr	2705066	2705067	0.4212
chr	2705067	2705068	0.3159
chr	2705068	2705069	0.2574
chr	2705069	2705072	0.1404
chr	2705072	2705073	0.0468
chr	2705073	2705074	0.0351
chr	2705074	2705078	0.0117
chr	2705078	2705080	0.0234
chr	2705080	2705086	0.0468
chr	2705086	2705099	0.0702
chr	2705099	2705100	0.1053
chr	2705100	2705101	0.0936
chr	2705101	2705102	0.0702
chr	2705102	2705108	0.0585
chr	2705108	2705120	0.0351
chr	2705128	2705150	0.0117
chr	2705150	2705154	0.0351
chr	2705154	2705155	0.0234
chr	2705155	2705156	0.0468
chr	2705156	2705157	0.1638
chr	2705157	2705158	0.6435
chr	2705158	2705159	0.8892
chr	2705159	2705169	1.404
chr	2705169	2705171	1.5444
chr	2705171	2705172	1.5327
chr	2705172	2705173	1.5444
chr	2705173	2705176	1.5561
chr	2705176	2705177	1.5444
chr	2705177	2705178	1.3806
chr	2705178	2705179	1.1817
chr	2705179	2705180	0.4095
chr	2705180	2705181	0.3393
chr	2705181	2705182	0.2574
chr	2705182	2705183	0.2106
chr	2705183	2705187	0.1989
chr	2705187	2705190	0.2808
chr	2705190	2705191	0.2574
chr	2705191	2705192	0.2106
chr	2705192	2705193	0.7839
chr	2705193	2705194	0.9945
chr	2705194	2705202	0.9828
chr	2705202	2705204	1.2168
chr	2705204	2705205	1.6497
chr	2705205	2705208	1.6614
chr	2705208	2705209	1.6146
chr	2705209	2705211	1.5444
chr	2705211	2705212	1.5327
chr	2705212	2705213	1.17
chr	2705213	2705214	1.0296
chr	2705214	2705215	0.8307
chr	2705215	2705217	0.7371
chr	2705217	2705219	0.7254
chr	2705219	2705220	0.702
chr	2705220	2705221	0.6903
chr	2705221	2705223	0.6786
chr	2705223	2705224	0.5265
chr	2705224	2705225	0.2223
chr	2705225	2705226	0.1521
chr	2705226	2705227	0.0819
chr	2705227	2705229	0.0351
chr	2705242	2705245	0.0117
chr	2705245	2705254	0.0234
chr	2705254	2705259	0.0468
chr	2705259	2705266	0.0702
chr	2705266	2705268	0.0585
chr	2705268	2705276	0.0468
chr	2705276	2705277	0.0117
chr	2705278	2705290	0.0234
chr	2705290	2705297	0.0351
chr	2705297	2705298	0.0468
chr	2705298	2705299	0.0702
chr	2705299	2705302	0.0585
chr	2705302	2705310	0.0468
chr	2705310	2705319	0.0351
chr	2705319	2705320	0.0234
chr	2705320	2705321	0.0117
chr	2705321	2705334	0.0468
chr	2705334	2705335	0.0819
chr	2705335	2705340	0.0936
chr	2705340	2705341	0.2457
chr	2705341	2705343	0.3042
chr	2705343	2705347	0.3159
chr	2705347	2705356	0.4446
chr	2705356	2705357	0.4212
chr	2705357	2705360	0.4095
chr	2705360	2705361	0.3978
chr	2705361	2705362	0.3393
chr	2705362	2705363	0.1521
chr	2705363	2705366	0.1404
chr	2705366	2705368	0.1287
chr	2705368	2705369	0.117
chr	2705369	2705370	0.0936
chr	2705370	2705371	0.0819
chr	2705371	2705372	0.0351
chr	2705372	2705373	0.0234
chr	2705385	2705386	0.4914
chr	2705386	2705387	1.2168
chr	2705387	2705388	1.2402
chr	2705388	2705390	1.3338
chr	2705390	2705391	1.3455
chr	2705391	2705395	1.4391
chr	2705395	2705400	1.4625
chr	2705400	2705401	1.4742
chr	2705401	2705402	1.4859
chr	2705402	2705404	1.4508
chr	2705404	2705406	1.4391
chr	2705406	2705407	0.6669
chr	2705407	2705408	0.2574
chr	2705408	2705409	0.1404
chr	2705409	2705411	0.1053
chr	2705411	2705414	0.0702
chr	2705414	2705417	0.0585
chr	2705417	2705422	0.0351
chr	2705422	2705423	0.0234
chr	2705423	2705429	0.0117
chr	2705429	2705440	0.0351
chr	2705440	2705448	0.0234
chr	2705448	2705451	7.7337
chr	2705451	2705463	7.7103
chr	2705463	2705464	7.6986
chr	2705464	2705465	7.605
chr	2705465	2705466	7.4997
chr	2705466	2705467	7.2891
chr	2705467	2705468	5.9787
chr	2705468	2705469	1.287
chr	2705469	2705470	0.5382
chr	2705470	2705471	1.17
chr	2705471	2705472	1.1232
chr	2705472	2705473	0.8892
chr	2705473	2705474	0.7956
chr	2705474	2705477	0.7722
chr	2705477	2705478	0.7605
chr	2705478	2705479	0.8775
chr	2705479	2705484	1.0881
chr	2705484	2705486	1.9422
chr	2705486	2705488	1.9071
chr	2705488	2705489	1.8954
chr	2705489	2705490	1.755
chr	2705490	2705491	1.5912
chr	2705491	2705492	1.5444
chr	2705492	2705493	1.3455
chr	2705493	2705494	1.3104
chr	2705494	2705495	1.2168
chr	2705495	2705497	1.2051
chr	2705497	2705499	1.1583
chr	2705499	2705500	1.1115
chr	2705500	2705501	0.9594
chr	2705501	2705502	0.8892
chr	2705502	2705503	0.8307
chr	2705503	2705504	0.7956
chr	2705504	2705505	0.3393
chr	2705505	2705506	0.3159
chr	2705506	2705508	0.0702
chr	2705508	2705509	0.0468
chr	2705549	2705554	0.0117
chr	2705554	2705555	6.9264
chr	2705555	2705556	7.1487
chr	2705556	2705558	7.2306
chr	2705558	2705561	7.2423
chr	2705561	2705571	7.2657
chr	2705571	2705573	7.1136
chr	2705573	2705574	7.1019
chr	2705574	2705575	6.8328
chr	2705575	2705576	5.9904
chr	2705576	2705577	0.3978
chr	2705577	2705578	0.2808
chr	2705578	2705579	0.2223
chr	2705579	2705580	0.1872
chr	2705580	2705582	0.0351
chr	2705582	2705584	0.0117
chr	2705593	2705601	0.0234
chr	2705601	2705602	0.2691
chr	2705602	2705611	0.9243
chr	2705611	2705614	0.9828
chr	2705614	2705615	0.9711
chr	2705615	2705619	0.9594
chr	2705619	2705620	0.9477
chr	2705620	2705622	0.9009
chr	2705622	2705623	0.702
chr	2705623	2705624	0.3627
chr	2705624	2705625	0.0936
chr	2705625	2705626	0.0819
chr	2705626	2705627	0.0702
chr	2705627	2705628	0.0585
chr	2705628	2705629	0.0468
chr	2705629	2705631	0.117
chr	2705631	2705633	0.1521
chr	2705633	2705634	0.117
chr	2705634	2705636	0.1404
chr	2705636	2705637	0.3159
chr	2705637	2705649	0.6552
chr	2705649	2705650	0.6201
chr	2705650	2705651	0.6084
chr	2705651	2705652	0.5616
chr	2705652	2705653	0.5499
chr	2705653	2705654	0.5382
chr	2705654	2705656	0.5265
chr	2705656	2705657	0.5031
chr	2705657	2705658	0.468
chr	2705658	2705659	0.0351
chr	2705659	2705663	0.0234
chr	2705663	2705675	0.0117
chr	2705675	2705679	0.1638
chr	2705679	2705695	0.1521
chr	2705695	2705696	0.1404
chr	2705696	2705697	0.0702
chr	2705697	2705698	0.0117
chr	2705702	2705707	0.0351
chr	2705707	2705719	0.0585
chr	2705719	2705724	0.0702
chr	2705724	2705728	0.0351
chr	2705728	2705730	0.0234
chr	2705730	2705732	0.0117
chr	2705732	2705740	0.1638
chr	2705740	2705752	0.1521
chr	2705752	2705753	0.1404
chr	2705753	2705754	0.1287
chr	2705754	2705755	0.0234
chr	2705759	2705761	0.0117
chr	2705761	2705763	0.0702
chr	2705763	2705768	0.0819
chr	2705768	2705770	0.2106
chr	2705770	2705771	0.2457
chr	2705771	2705772	0.2574
chr	2705772	2705773	0.2691
chr	2705773	2705775	0.2808
chr	2705775	2705783	0.2691
chr	2705783	2705785	0.2223
chr	2705785	2705788	0.1989
chr	2705788	2705790	0.1872
chr	2705790	2705791	0.1053
chr	2705791	2705792	0.0351
chr	2705792	2705793	0.0702
chr	2705793	2705795	0.1404
chr	2705795	2705797	0.1989
chr	2705797	2705798	0.3276
chr	2705798	2705811	0.3393
chr	2705811	2705813	0.3276
chr	2705813	2705814	0.3159
chr	2705814	2705815	0.2574
chr	2705815	2705816	0.1755
chr	2705816	2705817	0.1521
chr	2705817	2705818	0.117
chr	2705818	2705819	0.0117
chr	2705819	2705840	0.0234
chr	2705865	2705866	0.0351
chr	2705866	2705867	9.009
chr	2705867	2705868	9.0675
chr	2705868	2705869	9.0909
chr	2705869	2705870	9.1026
chr	2705870	2705871	9.2079
chr	2705871	2705872	9.1962
chr	2705872	2705883	9.243
chr	2705883	2705884	9.2313
chr	2705884	2705885	9.2079
chr	2705885	2705886	9.0909
chr	2705886	2705887	9.009
chr	2705887	2705888	7.2306
chr	2705888	2705889	4.8906
chr	2705889	2705890	0.3978
chr	2705890	2705891	0.2457
chr	2705891	2705892	0.1638
chr	2705892	2705894	0.0819
chr	2705894	2705901	0.0468
chr	2705901	2705909	0.0819
chr	2705909	2705910	0.0702
chr	2705910	2705923	0.0351
chr	2705923	2705928	0.2457
chr	2705928	2705935	0.2106
chr	2705935	2705944	0.2223
chr	2705944	2705945	0.1755
chr	2705945	2705946	0.1638
chr	2705946	2705947	0.0585
chr	2705947	2705950	0.0117
chr	2705950	2705952	0.1053
chr	2705952	2705953	0.117
chr	2705953	2705954	0.2925
chr	2705954	2705955	1.6614
chr	2705955	2705957	3.2058
chr	2705957	2705964	3.3345
chr	2705964	2705965	3.4281
chr	2705965	2705969	3.4398
chr	2705969	2705970	3.4281
chr	2705970	2705971	3.3813
chr	2705971	2705972	3.3696
chr	2705972	2705973	3.3345
chr	2705973	2705974	3.2994
chr	2705974	2705975	2.691
chr	2705975	2705976	1.7784
chr	2705976	2705977	1.4274
chr	2705977	2705978	1.1349
chr	2705978	2705979	0.234
chr	2705979	2705980	0.1755
chr	2705980	2705982	0.1638
chr	2705982	2705983	0.1404
chr	2705983	2705985	0.0819
chr	2705985	2705986	0.0702
chr	2705986	2705987	0.0234
chr	2705987	2705988	0.0117
chr	2705991	2705992	0.0234
chr	2705992	2706014	0.0468
chr	2706014	2706030	0.0117
chr	2706030	2706031	0.3276
chr	2706031	2706035	0.351
chr	2706035	2706042	0.4914
chr	2706042	2706044	0.5031
chr	2706044	2706045	0.585
chr	2706045	2706046	0.5967
chr	2706046	2706047	0.6201
chr	2706047	2706049	0.6084
chr	2706049	2706050	0.6903
chr	2706050	2706051	0.6669
chr	2706051	2706052	0.6084
chr	2706052	2706054	0.9009
chr	2706054	2706055	0.8892
chr	2706055	2706057	0.8775
chr	2706057	2706059	0.8307
chr	2706059	2706061	0.7722
chr	2706061	2706062	0.7371
chr	2706062	2706066	0.7137
chr	2706066	2706067	0.702
chr	2706067	2706068	0.6786
chr	2706068	2706069	0.5031
chr	2706069	2706071	0.4914
chr	2706071	2706072	0.4212
chr	2706072	2706073	0.3861
chr	2706073	2706075	0.0468
chr	2706075	2706077	0.0351
chr	2706077	2706078	0.0234
chr	2706078	2706084	0.0117
chr	2706095	2706096	1.8135
chr	2706096	2706100	1.8252
chr	2706100	2706103	1.9188
chr	2706103	2706112	1.9422
chr	2706112	2706114	1.9188
chr	2706114	2706115	1.8837
chr	2706115	2706116	1.7433
chr	2706116	2706117	1.4157
chr	2706117	2706119	0.1872
chr	2706119	2706120	0.1638
chr	2706120	2706121	0.1287
chr	2706121	2706125	0.1053
chr	2706125	2706126	0.0585
chr	2706126	2706127	0.0234
chr	2706127	2706128	0.0117
chr	2706160	2706162	0.0117
chr	2706162	2706166	0.2223
chr	2706166	2706167	1.2987
chr	2706167	2706169	1.638
chr	2706169	2706180	1.6497
chr	2706180	2706181	1.638
chr	2706181	2706183	1.5327
chr	2706183	2706184	1.4976
chr	2706184	2706185	1.4508
chr	2706185	2706187	1.4274
chr	2706187	2706188	1.17
chr	2706188	2706189	0.0819
chr	2706189	2706190	0.0702
chr	2706190	2706191	0.0585
chr	2706191	2706212	0.0351
chr	2706212	2706213	0.0117
chr	2706240	2706257	0.0117
chr	2706257	2706269	0.0819
chr	2706269	2706275	0.0702
chr	2706275	2706278	0.0351
chr	2706278	2706279	0.0117
chr	2706285	2706286	0.0117
chr	2706286	2706287	0.1989
chr	2706287	2706288	0.4329
chr	2706288	2706296	0.4446
chr	2706296	2706302	0.4563
chr	2706302	2706304	0.5733
chr	2706304	2706306	0.7956
chr	2706306	2706308	0.7605
chr	2706308	2706309	0.7488
chr	2706309	2706310	0.5499
chr	2706310	2706311	0.5265
chr	2706311	2706312	0.5031
chr	2706312	2706313	0.468
chr	2706313	2706316	0.3978
chr	2706316	2706317	0.3744
chr	2706317	2706320	0.3627
chr	2706320	2706322	1.0296
chr	2706322	2706324	1.1934
chr	2706324	2706325	1.1817
chr	2706325	2706326	1.17
chr	2706326	2706327	1.0062
chr	2706327	2706328	0.9945
chr	2706328	2706329	0.9594
chr	2706329	2706330	0.936
chr	2706330	2706331	0.9126
chr	2706331	2706332	0.9009
chr	2706332	2706333	1.053
chr	2706333	2706337	1.0764
chr	2706337	2706340	1.0647
chr	2706340	2706341	1.0062
chr	2706341	2706342	0.9711
chr	2706342	2706343	0.4329
chr	2706343	2706344	0.3744
chr	2706344	2706346	0.2457
chr	2706346	2706348	0.234
chr	2706348	2706352	0.2223
chr	2706352	2706353	0.1755
chr	2706353	2706354	0.1638
chr	2706354	2706355	0.0234
chr	2706355	2706356	0.0351
chr	2706356	2706359	0.0468
chr	2706359	2706365	0.0585
chr	2706365	2706367	0.0936
chr	2706367	2706368	0.6201
chr	2706368	2706369	34.3161
chr	2706369	2706370	34.632
chr	2706370	2706371	34.6671
chr	2706371	2706372	34.7022
chr	2706372	2706373	34.7256
chr	2706373	2706374	34.7607
chr	2706374	2706375	42.7167
chr	2706375	2706376	42.7284
chr	2706376	2706377	43.1613
chr	2706377	2706379	43.3836
chr	2706379	2706380	43.3719
chr	2706380	2706384	43.3836
chr	2706384	2706385	43.3719
chr	2706385	2706386	42.2721
chr	2706386	2706387	42.1668
chr	2706387	2706388	38.9259
chr	2706388	2706389	37.5804
chr	2706389	2706390	11.6298
chr	2706390	2706391	11.0448
chr	2706391	2706392	9.5823
chr	2706392	2706393	9.3834
chr	2706393	2706394	7.4412
chr	2706394	2706395	6.435
chr	2706395	2706396	3.2526
chr	2706396	2706397	2.1294
chr	2706397	2706398	1.8837
chr	2706398	2706399	1.4157
chr	2706399	2706400	0.5031
chr	2706400	2706401	0.3627
chr	2706401	2706402	0.1287
chr	2706402	2706404	0.0351
chr	2706404	2706412	0.0234
chr	2706412	2706413	0.0117
chr	2706415	2706433	0.0117
chr	2706433	2706437	0.2691
chr	2706437	2706453	0.3276
chr	2706453	2706454	0.2925
chr	2706454	2706455	0.1872
chr	2706455	2706456	0.1404
chr	2706456	2706458	0.1287
chr	2706458	2706460	0.0702
chr	2706460	2706461	0.0117
chr	2706465	2706483	0.0351
chr	2706483	2706491	0.0117
chr	2706507	2706508	0.0351
chr	2706508	2706510	0.0585
chr	2706510	2706511	0.1872
chr	2706511	2706512	0.2223
chr	2706512	2706513	77.2551
chr	2706513	2706514	137.487
chr	2706514	2706515	137.65
chr	2706515	2706516	137.662
chr	2706516	2706517	137.686
chr	2706517	2706518	137.908
chr	2706518	2706519	137.931
chr	2706519	2706520	137.943
chr	2706520	2706521	137.955
chr	2706521	2706522	137.966
chr	2706522	2706523	138.06
chr	2706523	2706525	138.083
chr	2706525	2706527	138.107
chr	2706527	2706528	138.294
chr	2706528	2706529	145.677
chr	2706529	2706530	145.723
chr	2706530	2706531	144.682
chr	2706531	2706532	143.36
chr	2706532	2706533	139.768
chr	2706533	2706534	133.555
chr	2706534	2706535	66.5964
chr	2706535	2706536	44.4132
chr	2706536	2706537	30.1275
chr	2706537	2706538	23.5638
chr	2706538	2706540	23.5989
chr	2706540	2706541	23.5872
chr	2706541	2706542	23.5404
chr	2706542	2706543	23.5287
chr	2706543	2706544	23.4351
chr	2706544	2706545	23.3883
chr	2706545	2706546	23.3649
chr	2706546	2706547	23.3415
chr	2706547	2706548	23.2947
chr	2706548	2706549	23.0256
chr	2706549	2706550	21.0951
chr	2706550	2706551	15.6429
chr	2706551	2706552	15.5025
chr	2706552	2706553	15.21
chr	2706553	2706554	14.9643
chr	2706554	2706555	9.8748
chr	2706555	2706556	7.7337
chr	2706556	2706557	0.8424
chr	2706557	2706558	0.5616
chr	2706558	2706559	0.4797
chr	2706559	2706560	0.3627
chr	2706560	2706561	0.2691
chr	2706561	2706563	0.2457
chr	2706563	2706565	0.2574
chr	2706565	2706572	0.2691
chr	2706572	2706574	0.3159
chr	2706574	2706578	0.3276
chr	2706578	2706579	0.3159
chr	2706579	2706580	0.5616
chr	2706580	2706581	0.6084
chr	2706581	2706585	0.6435
chr	2706585	2706592	0.6552
chr	2706592	2706593	0.6318
chr	2706593	2706594	0.6084
chr	2706594	2706596	0.5967
chr	2706596	2706599	0.6318
chr	2706599	2706600	0.5616
chr	2706600	2706601	0.4329
chr	2706601	2706602	0.2808
chr	2706602	2706603	0.0702
chr	2706603	2706604	0.117
chr	2706604	2706614	0.1287
chr	2706614	2706615	0.1404
chr	2706615	2706616	0.1521
chr	2706616	2706619	0.1755
chr	2706619	2706622	0.1638
chr	2706622	2706623	0.1521
chr	2706623	2706625	0.1404
chr	2706625	2706626	0.1053
chr	2706626	2706631	0.0819
chr	2706631	2706635	0.0702
chr	2706635	2706636	0.0585
chr	2706636	2706637	0.0351
chr	2706637	2706644	0.0117
chr	2706644	2706645	0.0351
chr	2706645	2706648	0.0468
chr	2706648	2706649	0.2457
chr	2706649	2706650	0.2691
chr	2706650	2706652	0.3042
chr	2706652	2706653	5.8383
chr	2706653	2706654	7.9794
chr	2706654	2706655	12.5775
chr	2706655	2706656	22.8618
chr	2706656	2706657	22.8852
chr	2706657	2706659	22.9086
chr	2706659	2706660	22.9203
chr	2706660	2706666	22.932
chr	2706666	2706668	22.9086
chr	2706668	2706669	22.8969
chr	2706669	2706670	22.7916
chr	2706670	2706671	22.6278
chr	2706671	2706672	22.4874
chr	2706672	2706673	22.2651
chr	2706673	2706674	21.5982
chr	2706674	2706675	14.508
chr	2706675	2706676	13.5369
chr	2706676	2706677	3.1239
chr	2706677	2706678	2.4102
chr	2706678	2706679	0.6084
chr	2706679	2706680	0.4914
chr	2706680	2706681	0.2925
chr	2706681	2706682	0.2106
chr	2706682	2706699	0.1638
chr	2706699	2706700	0.1521
chr	2706700	2706701	0.1287
chr	2706701	2706702	0.0936
chr	2706702	2706703	0.0468
chr	2706709	2706717	0.0468
chr	2706717	2706726	0.0585
chr	2706726	2706727	0.0468
chr	2706727	2706730	0.0351
chr	2706730	2706731	0.0117
chr	2706731	2706743	0.0585
chr	2706743	2706744	0.0468
chr	2706744	2706751	0.0936
chr	2706751	2706758	0.0468
chr	2706758	2706762	0.0702
chr	2706762	2706763	0.0585
chr	2706763	2706774	0.0234
chr	2706774	2706775	0.0351
chr	2706775	2706776	0.2457
chr	2706776	2706777	0.4212
chr	2706777	2706778	0.5382
chr	2706778	2706792	0.5148
chr	2706792	2706794	0.5031
chr	2706794	2706795	0.4797
chr	2706795	2706796	0.351
chr	2706796	2706797	0.3159
chr	2706797	2706798	0.1404
chr	2706798	2706799	0.0702
chr	2706799	2706800	0.0585
chr	2706800	2706803	0.0351
chr	2706803	2706806	0.0702
chr	2706806	2706813	0.0819
chr	2706813	2706818	0.0936
chr	2706818	2706820	1.0179
chr	2706820	2706825	1.0647
chr	2706825	2706826	1.2753
chr	2706826	2706827	1.2636
chr	2706827	2706830	1.2519
chr	2706830	2706831	9.3951
chr	2706831	2706838	9.4653
chr	2706838	2706839	9.3366
chr	2706839	2706840	9.2664
chr	2706840	2706841	9.0792
chr	2706841	2706842	8.4708
chr	2706842	2706846	8.4591
chr	2706846	2706847	8.4357
chr	2706847	2706848	8.2719
chr	2706848	2706849	8.1549
chr	2706849	2706850	8.0964
chr	2706850	2706851	7.722
chr	2706851	2706852	6.9147
chr	2706852	2706854	0.0468
chr	2706854	2706860	0.0351
chr	2706860	2706862	0.0468
chr	2706862	2706864	0.0702
chr	2706864	2706865	1.1466
chr	2706865	2706874	1.4625
chr	2706874	2706880	1.4391
chr	2706880	2706881	1.4274
chr	2706881	2706884	1.3923
chr	2706884	2706885	1.3572
chr	2706885	2706886	1.2051
chr	2706886	2706887	0.234
chr	2706887	2706889	0.0702
chr	2706896	2706904	0.0117
chr	2706904	2706905	0.1638
chr	2706905	2706906	0.1755
chr	2706906	2706907	0.3744
chr	2706907	2706908	1.1466
chr	2706908	2706909	1.1583
chr	2706909	2706911	1.4391
chr	2706911	2706913	1.5561
chr	2706913	2706924	1.5444
chr	2706924	2706925	1.5327
chr	2706925	2706926	1.521
chr	2706926	2706927	1.3455
chr	2706927	2706928	1.2402
chr	2706928	2706929	0.8073
chr	2706929	2706930	0.585
chr	2706930	2706931	0.5733
chr	2706931	2706932	0.5265
chr	2706932	2706933	0.3861
chr	2706933	2706934	0.3393
chr	2706934	2706935	0.3042
chr	2706935	2706949	0.2925
chr	2706949	2706950	0.1638
chr	2706950	2706951	0.1053
chr	2706951	2706953	0.0234
chr	2706953	2706955	0.0117
chr	2706963	2706964	0.0117
chr	2706964	2706965	3.6387
chr	2706965	2706966	4.0482
chr	2706966	2706967	7.3476
chr	2706967	2706976	7.4295
chr	2706976	2706977	8.2953
chr	2706977	2706978	9.7461
chr	2706978	2706979	9.7695
chr	2706979	2706980	9.8046
chr	2706980	2706981	9.8163
chr	2706981	2706982	9.7929
chr	2706982	2706983	9.6759
chr	2706983	2706984	9.6408
chr	2706984	2706985	9.2898
chr	2706985	2706986	8.4006
chr	2706986	2706988	2.4804
chr	2706988	2706989	2.457
chr	2706989	2706995	2.5038
chr	2706995	2706997	2.6559
chr	2706997	2706998	2.4804
chr	2706998	2706999	0.8073
chr	2706999	2707000	0.6318
chr	2707000	2707001	0.4914
chr	2707001	2707002	0.4212
chr	2707002	2707003	0.3978
chr	2707003	2707004	0.351
chr	2707004	2707008	0.3393
chr	2707008	2707009	0.2925
chr	2707009	2707010	0.2574
chr	2707010	2707011	0.234
chr	2707011	2707016	0.1989
chr	2707016	2707017	0.1053
chr	2707017	2707018	0.0468
chr	2707018	2707020	0.0117
chr	2707020	2707021	0.1287
chr	2707021	2707030	0.1404
chr	2707030	2707035	0.1521
chr	2707035	2707040	0.1755
chr	2707040	2707041	0.1521
chr	2707041	2707042	0.0468
chr	2707042	2707044	0.0351
chr	2707044	2707052	0.0585
chr	2707052	2707060	0.0468
chr	2707060	2707061	0.0234
chr	2707061	2707064	0.0351
chr	2707064	2707065	0.0234
chr	2707065	2707071	0.0468
chr	2707071	2707073	0.0585
chr	2707073	2707077	0.0702
chr	2707077	2707078	0.0585
chr	2707078	2707083	0.9243
chr	2707083	2707085	0.9594
chr	2707085	2707088	0.936
chr	2707088	2707090	0.9243
chr	2707090	2707091	0.9828
chr	2707091	2707094	0.9945
chr	2707094	2707095	1.053
chr	2707095	2707096	4.9257
chr	2707096	2707097	6.8679
chr	2707097	2707098	6.8445
chr	2707098	2707099	6.7392
chr	2707099	2707100	6.6456
chr	2707100	2707101	15.2685
chr	2707101	2707102	15.1866
chr	2707102	2707104	15.2217
chr	2707104	2707105	15.2334
chr	2707105	2707111	15.2685
chr	2707111	2707112	15.2568
chr	2707112	2707113	15.2334
chr	2707113	2707114	15.1866
chr	2707114	2707115	15.1749
chr	2707115	2707116	15.1983
chr	2707116	2707117	13.2093
chr	2707117	2707118	12.9285
chr	2707118	2707119	12.987
chr	2707119	2707120	12.8349
chr	2707120	2707121	13.3848
chr	2707121	2707122	13.0923
chr	2707122	2707123	103.767
chr	2707123	2707124	103.744
chr	2707124	2707125	103.72
chr	2707125	2707126	101.462
chr	2707126	2707127	101.439
chr	2707127	2707128	101.486
chr	2707128	2707129	101.579
chr	2707129	2707130	101.626
chr	2707130	2707136	101.638
chr	2707136	2707137	101.614
chr	2707137	2707138	101.603
chr	2707138	2707139	101.088
chr	2707139	2707140	99.9999
chr	2707140	2707141	95.2146
chr	2707141	2707142	92.4417
chr	2707142	2707143	81.4905
chr	2707143	2707144	69.8724
chr	2707144	2707145	4.5864
chr	2707145	2707146	4.3992
chr	2707146	2707147	2.1294
chr	2707147	2707148	1.6029
chr	2707148	2707149	0.4914
chr	2707149	2707150	0.1755
chr	2707150	2707151	0.1053
chr	2707151	2707154	0.0936
chr	2707154	2707155	0.0819
chr	2707155	2707156	0.0351
chr	2707156	2707160	0.0117
chr	2707167	2707168	0.4797
chr	2707168	2707169	0.6669
chr	2707169	2707172	0.6786
chr	2707172	2707173	0.6903
chr	2707173	2707176	0.7956
chr	2707176	2707177	0.8307
chr	2707177	2707178	0.8775
chr	2707178	2707179	2.7495
chr	2707179	2707181	2.7963
chr	2707181	2707183	2.808
chr	2707183	2707184	2.7144
chr	2707184	2707185	2.7261
chr	2707185	2707187	2.7144
chr	2707187	2707188	2.7027
chr	2707188	2707189	2.6559
chr	2707189	2707190	2.3868
chr	2707190	2707191	2.2113
chr	2707191	2707194	2.1645
chr	2707194	2707195	2.1528
chr	2707195	2707196	2.106
chr	2707196	2707197	2.0826
chr	2707197	2707198	2.0592
chr	2707198	2707199	2.0475
chr	2707199	2707200	2.0358
chr	2707200	2707201	0.8307
chr	2707201	2707203	0.7956
chr	2707203	2707206	0.7839
chr	2707206	2707209	0.7722
chr	2707209	2707212	0.7488
chr	2707212	2707215	0.819
chr	2707215	2707216	0.8307
chr	2707216	2707219	0.8424
chr	2707219	2707220	0.7605
chr	2707220	2707221	0.5382
chr	2707221	2707222	0.1989
chr	2707222	2707232	0.0936
chr	2707232	2707234	0.0819
chr	2707234	2707235	0.0585
chr	2707235	2707236	0.8073
chr	2707236	2707237	0.9243
chr	2707237	2707238	1.7784
chr	2707238	2707239	1.8369
chr	2707239	2707251	1.8486
chr	2707251	2707253	1.755
chr	2707253	2707254	1.5912
chr	2707254	2707255	1.5093
chr	2707255	2707256	1.4742
chr	2707256	2707257	1.2753
chr	2707257	2707258	0.2457
chr	2707258	2707259	0.0585
chr	2707259	2707260	0.0351
chr	2707260	2707262	0.0117
chr	2707268	2707269	0.0117
chr	2707269	2707270	3.6153
chr	2707270	2707274	4.0716
chr	2707274	2707281	4.0833
chr	2707281	2707282	4.095
chr	2707282	2707285	4.2471
chr	2707285	2707286	4.2354
chr	2707286	2707287	4.1769
chr	2707287	2707288	4.1652
chr	2707288	2707289	4.0833
chr	2707289	2707290	3.4281
chr	2707290	2707291	3.1941
chr	2707291	2707292	0.5265
chr	2707292	2707293	0.3276
chr	2707293	2707294	0.2808
chr	2707294	2707295	0.1989
chr	2707295	2707299	0.1755
chr	2707299	2707302	0.1638
chr	2707302	2707303	0.0702
chr	2707303	2707304	0.0234
chr	2707304	2707317	0.0117
chr	2707328	2707348	0.0117
chr	2707354	2707364	0.0117
chr	2707364	2707365	0.0351
chr	2707365	2707368	0.0468
chr	2707368	2707378	0.0585
chr	2707378	2707379	0.234
chr	2707379	2707380	0.2808
chr	2707380	2707381	0.2925
chr	2707381	2707385	0.2808
chr	2707385	2707386	0.2691
chr	2707386	2707387	0.2574
chr	2707387	2707393	0.2457
chr	2707393	2707397	0.234
chr	2707397	2707399	0.2223
chr	2707399	2707400	0.1755
chr	2707407	2707429	0.0117
chr	2707442	2707443	0.0234
chr	2707443	2707464	0.0351
chr	2707469	2707486	0.0117
chr	2707487	2707492	0.0117
chr	2707492	2707493	0.1287
chr	2707493	2707496	0.1404
chr	2707496	2707497	0.3042
chr	2707497	2707499	0.3744
chr	2707499	2707510	0.3978
chr	2707510	2707511	0.3861
chr	2707511	2707512	0.3042
chr	2707512	2707513	0.2925
chr	2707513	2707514	0.2574
chr	2707514	2707516	0.234
chr	2707516	2707517	0.1521
chr	2707517	2707518	0.1404
chr	2707518	2707519	8.9739
chr	2707519	2707520	9.009
chr	2707520	2707535	9.1143
chr	2707535	2707536	9.0909
chr	2707536	2707537	8.9622
chr	2707537	2707539	8.8335
chr	2707539	2707540	5.9319
chr	2707540	2707541	1.1934
chr	2707541	2707542	0.6903
chr	2707542	2707543	0.1872
chr	2707543	2707545	0.0585
chr	2707545	2707550	0.0468
chr	2707550	2707562	0.0351
chr	2707562	2707567	0.0234
chr	2707567	2707570	0.0351
chr	2707570	2707571	0.0234
chr	2707571	2707573	0.0702
chr	2707573	2707576	0.0819
chr	2707576	2707588	0.1053
chr	2707588	2707589	0.0819
chr	2707589	2707593	0.0702
chr	2707593	2707595	0.0585
chr	2707595	2707596	0.0351
chr	2707608	2707626	0.3393
chr	2707626	2707628	0.3159
chr	2707628	2707629	0.2925
chr	2707629	2707630	0.2457
chr	2707630	2707632	0.0468
chr	2707632	2707633	0.0351
chr	2707688	2707689	0.0468
chr	2707689	2707690	0.0936
chr	2707690	2707691	0.117
chr	2707691	2707692	0.1521
chr	2707692	2707693	0.1638
chr	2707693	2707694	0.1755
chr	2707694	2707695	0.1872
chr	2707695	2707696	0.5382
chr	2707696	2707697	0.6435
chr	2707697	2707698	0.6669
chr	2707698	2707699	0.7254
chr	2707699	2707700	0.7722
chr	2707700	2707712	0.8775
chr	2707712	2707713	0.8658
chr	2707713	2707714	0.8073
chr	2707714	2707715	0.7605
chr	2707715	2707716	0.5031
chr	2707716	2707717	0.3276
chr	2707717	2707718	0.2925
chr	2707718	2707719	0.2574
chr	2707719	2707720	0.2106
chr	2707720	2707721	0.1638
chr	2707721	2707722	0.0585
chr	2707722	2707726	0.0117
chr	2707729	2707730	0.0702
chr	2707730	2707731	0.3042
chr	2707731	2707744	0.3276
chr	2707744	2707748	0.3393
chr	2707748	2707751	0.3276
chr	2707751	2707752	7.839
chr	2707752	2707755	9.1377
chr	2707755	2707756	9.36
chr	2707756	2707757	9.3483
chr	2707757	2707758	9.3717
chr	2707758	2707767	9.9684
chr	2707767	2707768	9.9567
chr	2707768	2707769	9.8982
chr	2707769	2707770	9.8748
chr	2707770	2707771	9.8631
chr	2707771	2707772	8.9271
chr	2707772	2707773	6.552
chr	2707773	2707774	3.0771
chr	2707774	2707775	1.3221
chr	2707775	2707776	0.9945
chr	2707776	2707777	0.8424
chr	2707777	2707778	0.585
chr	2707778	2707780	0.1053
chr	2707780	2707783	0.117
chr	2707783	2707784	0.0819
chr	2707784	2707787	0.0702
chr	2707787	2707800	0.0585
chr	2707800	2707801	0.0702
chr	2707801	2707803	0.0117
chr	2707803	2707823	0.0234
chr	2707823	2707824	0.0117
chr	2707825	2707826	1.1115
chr	2707826	2707829	1.1232
chr	2707829	2707838	1.1349
chr	2707838	2707842	1.1583
chr	2707842	2707844	1.1466
chr	2707844	2707845	1.1349
chr	2707845	2707846	0.9945
chr	2707846	2707847	0.9594
chr	2707847	2707848	0.1287
chr	2707848	2707849	0.1053
chr	2707849	2707850	0.0936
chr	2707850	2707851	1.755
chr	2707851	2707852	1.7433
chr	2707852	2707859	1.755
chr	2707859	2707860	1.7433
chr	2707860	2707866	1.7316
chr	2707866	2707867	1.7199
chr	2707867	2707869	1.6965
chr	2707869	2707870	1.6614
chr	2707870	2707871	0.6435
chr	2707871	2707872	0.5382
chr	2707872	2707873	0.117
chr	2707873	2707874	0.0351
chr	2707874	2707883	0.0117
chr	2707883	2707884	0.0234
chr	2707884	2707885	0.5148
chr	2707885	2707890	0.9243
chr	2707890	2707891	0.9477
chr	2707891	2707894	0.9594
chr	2707894	2707895	0.9711
chr	2707895	2707896	10.296
chr	2707896	2707897	11.0916
chr	2707897	2707900	11.5713
chr	2707900	2707903	11.9808
chr	2707903	2707904	11.9574
chr	2707904	2707905	11.8755
chr	2707905	2707906	11.6532
chr	2707906	2707907	11.6415
chr	2707907	2707909	11.7117
chr	2707909	2707910	11.7234
chr	2707910	2707911	11.7468
chr	2707911	2707912	11.9925
chr	2707912	2707913	11.9574
chr	2707913	2707914	11.934
chr	2707914	2707915	11.817
chr	2707915	2707916	11.7
chr	2707916	2707917	11.583
chr	2707917	2707918	2.1645
chr	2707918	2707919	2.0241
chr	2707919	2707920	1.2402
chr	2707920	2707921	1.2285
chr	2707921	2707922	1.2051
chr	2707922	2707923	1.0062
chr	2707923	2707924	0.9711
chr	2707924	2707925	0.8775
chr	2707925	2707927	0.6318
chr	2707927	2707928	0.3159
chr	2707928	2707929	0.1287
chr	2707929	2707930	0.117
chr	2707930	2707931	0.0936
chr	2707931	2707933	0.0819
chr	2707933	2707934	0.0702
chr	2707934	2707935	0.0585
chr	2707935	2707936	0.0468
chr	2707936	2707938	0.0351
chr	2707938	2707939	0.0468
chr	2707939	2707941	0.0351
chr	2707941	2707944	0.0234
chr	2707944	2707945	0.0585
chr	2707945	2707946	0.1404
chr	2707946	2707947	0.1638
chr	2707947	2707960	0.4212
chr	2707960	2707961	0.4095
chr	2707961	2707962	0.3978
chr	2707962	2707964	0.3861
chr	2707964	2707966	0.3627
chr	2707966	2707967	0.3159
chr	2707967	2707968	0.0819
chr	2707968	2707969	0.0351
chr	2707969	2707978	0.0117
chr	2707978	2707979	0.0234
chr	2707979	2707980	0.0585
chr	2707980	2707981	0.7488
chr	2707981	2707983	13.4901
chr	2707983	2707987	13.5018
chr	2707987	2707996	13.4901
chr	2707996	2707997	13.4784
chr	2707997	2707998	13.4316
chr	2707998	2707999	13.3848
chr	2707999	2708000	13.2912
chr	2708000	2708001	11.7351
chr	2708001	2708002	10.6002
chr	2708002	2708003	1.5795
chr	2708003	2708004	1.3455
chr	2708004	2708005	1.1349
chr	2708005	2708006	0.2457
chr	2708006	2708007	0.0234
chr	2708007	2708008	0.0117
chr	2708008	2708014	0.0585
chr	2708014	2708017	0.6318
chr	2708017	2708018	0.6435
chr	2708018	2708019	0.7371
chr	2708019	2708021	0.7605
chr	2708021	2708030	1.0413
chr	2708030	2708033	1.0296
chr	2708033	2708034	1.0413
chr	2708034	2708035	1.0062
chr	2708035	2708038	0.8892
chr	2708038	2708039	0.5031
chr	2708039	2708040	0.3627
chr	2708040	2708041	0.2106
chr	2708041	2708042	0.117
chr	2708042	2708043	0.0585
chr	2708043	2708044	0.0468
chr	2708044	2708055	0.0234
chr	2708057	2708074	0.0117
chr	2708076	2708093	0.0468
chr	2708093	2708094	0.0351
chr	2708094	2708097	0.0117
chr	2708098	2708117	0.0234
chr	2708117	2708121	0.0117
chr	2708136	2708140	0.0117
chr	2708140	2708145	0.0234
chr	2708145	2708160	0.0351
chr	2708160	2708162	0.0234
chr	2708162	2708166	0.0117
chr	2708167	2708168	0.0117
chr	2708168	2708190	0.0234
chr	2708209	2708210	0.0117
chr	2708210	2708211	0.0234
chr	2708211	2708216	0.0585
chr	2708216	2708227	0.0819
chr	2708227	2708229	0.0936
chr	2708229	2708233	0.0819
chr	2708233	2708236	0.0702
chr	2708236	2708237	0.0585
chr	2708237	2708252	0.0702
chr	2708252	2708257	0.0585
chr	2708257	2708258	0.0468
chr	2708258	2708259	0.0351
chr	2708259	2708261	0.0117
chr	2708291	2708311	0.0468
chr	2708311	2708313	0.0351
chr	2708324	2708345	0.0117
chr	2708384	2708411	0.0117
chr	2708446	2708465	0.0117
chr	2708477	2708485	0.0117
chr	2708485	2708500	0.0585
chr	2708500	2708501	0.0702
chr	2708501	2708506	0.0585
chr	2708506	2708507	0.1287
chr	2708507	2708508	0.4212
chr	2708508	2708509	0.4329
chr	2708509	2708511	0.4212
chr	2708511	2708512	0.4446
chr	2708512	2708514	0.4563
chr	2708514	2708516	0.4446
chr	2708516	2708518	0.4329
chr	2708518	2708521	0.4446
chr	2708521	2708526	0.4329
chr	2708526	2708527	0.3978
chr	2708527	2708528	0.3861
chr	2708528	2708529	0.3159
chr	2708529	2708530	0.0585
chr	2708530	2708531	0.0351
chr	2708531	2708538	0.0117
chr	2708551	2708552	0.0585
chr	2708552	2708568	0.1989
chr	2708568	2708571	0.1872
chr	2708571	2708573	0.1755
chr	2708573	2708574	0.117
chr	2708574	2708575	0.0702
chr	2708575	2708576	0.0585
chr	2708576	2708579	0.0234
chr	2708580	2708581	0.0351
chr	2708581	2708582	0.0468
chr	2708582	2708602	0.0585
chr	2708602	2708604	0.0234
chr	2708604	2708605	0.0117
chr	2708654	2708655	0.0585
chr	2708655	2708665	0.0819
chr	2708665	2708670	0.0936
chr	2708670	2708672	0.1053
chr	2708672	2708673	0.0819
chr	2708673	2708674	0.0702
chr	2708674	2708675	0.0468
chr	2708675	2708676	0.0351
chr	2708676	2708690	0.0234
chr	2708690	2708692	0.0117
chr	2708729	2708748	0.117
chr	2708748	2708749	0.0819
chr	2708749	2708750	0.0585
chr	2708750	2708751	0.0117
chr	2708791	2708793	0.0702
chr	2708793	2708812	0.1053
chr	2708812	2708814	0.0351
chr	2708830	2708831	0.0351
chr	2708831	2708835	0.0936
chr	2708835	2708848	0.117
chr	2708848	2708852	0.0936
chr	2708852	2708853	0.0585
chr	2708853	2708856	0.0351
chr	2708856	2708857	0.0234
chr	2708857	2708861	0.0117
chr	2708862	2708884	0.0117
chr	2708898	2708905	0.0117
chr	2708905	2708913	0.0351
chr	2708913	2708926	0.0585
chr	2708926	2708930	0.0468
chr	2708930	2708934	0.0234
chr	2708951	2708969	0.0117
chr	2708969	2708971	0.0234
chr	2708971	2708975	0.0468
chr	2708975	2708983	0.0351
chr	2708983	2708991	0.0468
chr	2708991	2709004	0.0117
chr	2709048	2709091	0.0117
chr	2709097	2709115	0.0117
chr	2709132	2709135	0.0117
chr	2709135	2709156	0.0234
chr	2709156	2709158	0.0117
chr	2709188	2709208	0.0585
chr	2709208	2709210	0.0468
chr	2709246	2709247	0.0117
chr	2709247	2709263	0.0351
chr	2709263	2709268	0.0468
chr	2709268	2709269	0.0351
chr	2709269	2709280	0.0117
chr	2709297	2709298	0.0117
chr	2709298	2709312	0.0702
chr	2709312	2709313	0.117
chr	2709313	2709315	0.1755
chr	2709315	2709318	0.1638
chr	2709318	2709319	0.3042
chr	2709319	2709320	0.3159
chr	2709320	2709321	0.2925
chr	2709321	2709323	0.3276
chr	2709323	2709333	0.3159
chr	2709333	2709334	0.2457
chr	2709334	2709335	0.234
chr	2709335	2709338	0.1989
chr	2709338	2709339	0.1872
chr	2709339	2709340	0.0819
chr	2709340	2709342	0.0351
chr	2709342	2709343	0.0702
chr	2709343	2709363	0.0468
chr	2709378	2709399	0.0234
chr	2709430	2709439	0.0117
chr	2709439	2709440	0.0468
chr	2709440	2709455	0.0585
chr	2709455	2709461	0.0468
chr	2709574	2709576	0.0117
chr	2709576	2709594	0.0936
chr	2709594	2709595	0.0819
chr	2709595	2709597	0.0702
chr	2709597	2709599	0.0117
chr	2709630	2709648	0.0117
chr	2709667	2709684	0.0351
chr	2709684	2709686	0.0819
chr	2709686	2709687	0.0936
chr	2709687	2709689	0.1404
chr	2709689	2709690	0.3276
chr	2709690	2709691	0.4095
chr	2709691	2709694	0.5148
chr	2709694	2709706	0.5031
chr	2709706	2709707	0.4914
chr	2709707	2709708	0.4797
chr	2709708	2709709	0.468
chr	2709709	2709710	0.4212
chr	2709710	2709711	0.3159
chr	2709711	2709712	0.1053
chr	2709712	2709713	0.0936
chr	2709713	2709714	0.0351
chr	2709714	2709721	0.0234
chr	2709721	2709733	0.0117
chr	2709746	2709752	0.0117
chr	2709752	2709754	0.0234
chr	2709754	2709756	0.0351
chr	2709756	2709757	0.0468
chr	2709757	2709758	0.0585
chr	2709758	2709765	0.2106
chr	2709765	2709771	0.2223
chr	2709771	2709774	0.2106
chr	2709774	2709777	0.1989
chr	2709777	2709778	0.1755
chr	2709778	2709779	0.1638
chr	2709779	2709780	0.0702
chr	2709780	2709781	0.0234
chr	2709781	2709792	0.0117
chr	2709822	2709842	0.0585
chr	2709842	2709844	0.0351
chr	2709844	2709845	0.0117
chr	2709871	2709897	0.0117
chr	2709916	2709922	0.0117
chr	2709922	2709938	0.0234
chr	2709938	2709943	0.0117
chr	2709964	2709966	0.0702
chr	2709966	2709982	0.1404
chr	2709982	2709983	0.1287
chr	2709983	2709985	0.117
chr	2709985	2709986	0.0702
chr	2709986	2709987	0.0117
chr	2710001	2710003	0.0117
chr	2710003	2710009	0.8658
chr	2710009	2710015	0.8775
chr	2710015	2710023	0.9477
chr	2710023	2710024	0.8073
chr	2710024	2710025	0.6903
chr	2710025	2710027	0.117
chr	2710027	2710031	0.0936
chr	2710031	2710033	0.117
chr	2710033	2710037	0.1053
chr	2710037	2710038	0.0468
chr	2710038	2710047	0.0351
chr	2710047	2710053	0.0234
chr	2710065	2710068	0.0117
chr	2710068	2710069	0.0234
chr	2710069	2710073	0.0351
chr	2710073	2710074	0.0585
chr	2710074	2710087	0.2457
chr	2710087	2710090	0.234
chr	2710090	2710091	0.2223
chr	2710091	2710094	0.2106
chr	2710094	2710095	0.1989
chr	2710095	2710096	0.2106
chr	2710096	2710099	0.0936
chr	2710099	2710100	0.1053
chr	2710100	2710101	0.117
chr	2710101	2710114	0.2574
chr	2710114	2710116	0.2457
chr	2710116	2710117	0.2223
chr	2710117	2710118	0.1989
chr	2710118	2710119	0.1872
chr	2710119	2710121	0.1521
chr	2710121	2710122	0.1053
chr	2710122	2710123	0.0702
chr	2710149	2710170	0.0117
chr	2710177	2710196	0.0117
chr	2710196	2710197	0.1053
chr	2710197	2710214	0.117
chr	2710214	2710217	0.1053
chr	2710217	2710218	0.0936
chr	2710218	2710221	0.0234
chr	2710221	2710222	0.0117
chr	2710222	2710241	0.0468
chr	2710241	2710245	0.0117
chr	2710267	2710270	0.0819
chr	2710270	2710273	0.0936
chr	2710273	2710287	0.1053
chr	2710287	2710289	0.0936
chr	2710289	2710290	0.0585
chr	2710290	2710291	0.0351
chr	2710291	2710293	0.0234
chr	2710293	2710295	0.0117
chr	2710307	2710308	0.0117
chr	2710308	2710328	0.1872
chr	2710328	2710329	0.1521
chr	2710359	2710384	0.0117
chr	2710471	2710487	0.0117
chr	2710487	2710493	0.0351
chr	2710493	2710497	0.0234
chr	2710497	2710499	0.0351
chr	2710499	2710509	0.0936
chr	2710509	2710518	0.0702
chr	2710518	2710520	0.0468
chr	2710520	2710525	0.0234
chr	2710525	2710530	0.0117
chr	2710533	2710535	0.0117
chr	2710535	2710555	0.0234
chr	2710555	2710556	0.0117
chr	2710568	2710577	0.0117
chr	2710577	2710586	0.0468
chr	2710586	2710589	0.1755
chr	2710589	2710590	0.2106
chr	2710590	2710599	0.234
chr	2710599	2710600	0.2223
chr	2710600	2710605	0.1989
chr	2710605	2710607	0.1755
chr	2710607	2710608	0.1287
chr	2710608	2710609	0.117
chr	2710609	2710610	0.0819
chr	2710610	2710611	0.0585
chr	2710611	2710612	0.0468
chr	2710612	2710613	0.1287
chr	2710613	2710628	0.1404
chr	2710628	2710629	0.117
chr	2710629	2710633	0.1053
chr	2710633	2710637	0.0234
chr	2710637	2710639	0.0117
chr	2710648	2710649	0.0117
chr	2710649	2710650	0.0234
chr	2710650	2710655	0.0351
chr	2710655	2710662	0.1053
chr	2710662	2710664	0.234
chr	2710664	2710672	0.2457
chr	2710672	2710673	0.234
chr	2710673	2710676	0.2223
chr	2710676	2710677	0.2106
chr	2710677	2710678	0.1755
chr	2710678	2710680	0.1638
chr	2710680	2710682	0.1521
chr	2710682	2710683	0.1287
chr	2710683	2710684	0.0117
chr	2710759	2710771	0.0117
chr	2710771	2710781	0.0234
chr	2710781	2710790	0.0117
chr	2710805	2710806	0.3042
chr	2710806	2710807	0.3159
chr	2710807	2710822	0.3393
chr	2710822	2710826	0.3276
chr	2710826	2710827	0.3042
chr	2710827	2710828	0.2808
chr	2710828	2710829	0.234
chr	2710829	2710831	0.1638
chr	2710831	2710832	0.0702
chr	2710832	2710833	0.0351
chr	2710833	2710834	0.0234
chr	2710834	2710840	0.0468
chr	2710840	2710864	0.0234
chr	2710864	2710868	0.0351
chr	2710868	2710870	0.0117
chr	2710870	2710885	0.0468
chr	2710885	2710886	0.0351
chr	2710886	2710887	0.0468
chr	2710887	2710889	0.0702
chr	2710889	2710891	0.0819
chr	2710891	2710892	0.0585
chr	2710892	2710893	0.1755
chr	2710893	2710894	0.1872
chr	2710894	2710895	0.2457
chr	2710895	2710896	0.3627
chr	2710896	2710909	0.3744
chr	2710909	2710911	0.3861
chr	2710911	2710912	0.3276
chr	2710912	2710914	0.3159
chr	2710914	2710915	0.2223
chr	2710915	2710916	0.1755
chr	2710916	2710917	0.1053
chr	2710917	2710918	0.1872
chr	2710918	2710919	0.1989
chr	2710919	2710920	0.1872
chr	2710920	2710929	0.1755
chr	2710929	2710932	0.1521
chr	2710932	2710937	0.1638
chr	2710937	2710938	0.117
chr	2710938	2710939	0.0819
chr	2710939	2710954	0.0117
chr	2710954	2710955	0.2691
chr	2710955	2710963	0.2808
chr	2710963	2710966	0.3159
chr	2710966	2710974	0.3744
chr	2710974	2710975	0.3627
chr	2710975	2710976	0.3159
chr	2710976	2710978	0.1053
chr	2710978	2710979	0.1287
chr	2710979	2710983	0.117
chr	2710983	2710984	0.1287
chr	2710984	2710985	0.1404
chr	2710985	2710986	2.0358
chr	2710986	2710987	2.0475
chr	2710987	2710988	2.3049
chr	2710988	2710989	2.4453
chr	2710989	2710990	2.4219
chr	2710990	2710994	2.4453
chr	2710994	2711000	2.457
chr	2711000	2711003	2.4453
chr	2711003	2711004	2.5155
chr	2711004	2711005	2.8899
chr	2711005	2711006	2.8548
chr	2711006	2711007	2.8197
chr	2711007	2711008	1.872
chr	2711008	2711009	0.6786
chr	2711009	2711010	0.5148
chr	2711010	2711011	0.7254
chr	2711011	2711012	1.6146
chr	2711012	2711019	1.6029
chr	2711019	2711020	1.6848
chr	2711020	2711021	1.755
chr	2711021	2711023	1.7433
chr	2711023	2711024	1.6731
chr	2711024	2711025	1.6263
chr	2711025	2711026	17.9127
chr	2711026	2711029	17.9829
chr	2711029	2711030	17.7021
chr	2711030	2711031	17.667
chr	2711031	2711032	17.6553
chr	2711032	2711033	17.5149
chr	2711033	2711034	17.1288
chr	2711034	2711035	17.0703
chr	2711035	2711037	16.9884
chr	2711037	2711039	16.9767
chr	2711039	2711040	16.9416
chr	2711040	2711041	16.8948
chr	2711041	2711042	16.7193
chr	2711042	2711043	15.8652
chr	2711043	2711044	15.7482
chr	2711044	2711045	14.8473
chr	2711045	2711046	11.6649
chr	2711046	2711047	2.9601
chr	2711047	2711048	1.5795
chr	2711048	2711049	0.9711
chr	2711049	2711050	0.2808
chr	2711050	2711051	0.2574
chr	2711051	2711052	0.1872
chr	2711052	2711054	0.1404
chr	2711054	2711055	0.2223
chr	2711055	2711057	0.5031
chr	2711057	2711062	0.5148
chr	2711062	2711066	0.5031
chr	2711066	2711067	0.4797
chr	2711067	2711068	0.4329
chr	2711068	2711069	0.3978
chr	2711069	2711071	0.3861
chr	2711071	2711072	0.3744
chr	2711072	2711073	0.2808
chr	2711073	2711074	0.2574
chr	2711074	2711075	0.1872
chr	2711075	2711076	0.2106
chr	2711076	2711077	0.1989
chr	2711077	2711079	0.0702
chr	2711079	2711081	0.0585
chr	2711081	2711082	0.0468
chr	2711082	2711083	0.4914
chr	2711083	2711086	0.702
chr	2711086	2711088	0.7137
chr	2711088	2711092	1.1817
chr	2711092	2711094	1.1934
chr	2711094	2711095	1.2168
chr	2711095	2711096	1.2519
chr	2711096	2711097	1.2168
chr	2711097	2711098	2.1645
chr	2711098	2711100	2.6442
chr	2711100	2711102	2.6325
chr	2711102	2711103	2.5974
chr	2711103	2711104	2.5857
chr	2711104	2711105	2.0592
chr	2711105	2711106	2.0124
chr	2711106	2711107	2.0007
chr	2711107	2711108	1.9422
chr	2711108	2711109	1.9539
chr	2711109	2711110	1.9422
chr	2711110	2711111	1.9656
chr	2711111	2711112	2.0475
chr	2711112	2711113	2.0358
chr	2711113	2711115	2.0124
chr	2711115	2711116	1.9539
chr	2711116	2711117	1.9305
chr	2711117	2711118	1.7784
chr	2711118	2711119	1.1817
chr	2711119	2711121	0.7722
chr	2711121	2711122	0.6903
chr	2711122	2711123	0.6552
chr	2711123	2711124	0.6435
chr	2711124	2711125	0.6084
chr	2711125	2711126	0.585
chr	2711126	2711127	0.5616
chr	2711127	2711128	0.4797
chr	2711128	2711129	0.4212
chr	2711129	2711130	0.2457
chr	2711130	2711131	0.234
chr	2711131	2711132	0.1989
chr	2711132	2711133	0.1755
chr	2711133	2711134	0.351
chr	2711134	2711136	0.7605
chr	2711136	2711149	0.7722
chr	2711149	2711150	0.7605
chr	2711150	2711151	0.702
chr	2711151	2711152	0.6669
chr	2711152	2711153	0.6435
chr	2711153	2711154	0.6318
chr	2711154	2711155	0.3159
chr	2711155	2711156	0.3744
chr	2711156	2711158	0.3978
chr	2711158	2711161	0.4914
chr	2711161	2711162	0.5148
chr	2711162	2711166	0.585
chr	2711166	2711167	0.5967
chr	2711167	2711169	0.936
chr	2711169	2711171	0.9594
chr	2711171	2711173	0.9477
chr	2711173	2711174	0.936
chr	2711174	2711175	55.3059
chr	2711175	2711176	63.0045
chr	2711176	2711177	63.4725
chr	2711177	2711178	63.4608
chr	2711178	2711179	63.4959
chr	2711179	2711180	63.6129
chr	2711180	2711181	63.6246
chr	2711181	2711182	63.8001
chr	2711182	2711183	63.7884
chr	2711183	2711187	63.7767
chr	2711187	2711188	63.8235
chr	2711188	2711189	65.8593
chr	2711189	2711190	66.2688
chr	2711190	2711191	66.1752
chr	2711191	2711192	65.4849
chr	2711192	2711194	65.2626
chr	2711194	2711195	64.1628
chr	2711195	2711196	57.6342
chr	2711196	2711197	5.7798
chr	2711197	2711198	5.1246
chr	2711198	2711199	5.2533
chr	2711199	2711200	4.8672
chr	2711200	2711201	12.285
chr	2711201	2711202	12.0978
chr	2711202	2711203	12.0861
chr	2711203	2711204	12.0276
chr	2711204	2711205	11.9808
chr	2711205	2711206	11.9223
chr	2711206	2711207	11.8638
chr	2711207	2711208	11.6532
chr	2711208	2711209	11.6064
chr	2711209	2711210	10.7991
chr	2711210	2711211	10.3779
chr	2711211	2711212	10.1205
chr	2711212	2711213	9.7695
chr	2711213	2711214	9.1026
chr	2711214	2711216	9.0441
chr	2711216	2711217	9.009
chr	2711217	2711218	8.8686
chr	2711218	2711219	8.6229
chr	2711219	2711220	8.5059
chr	2711220	2711221	8.1315
chr	2711221	2711222	3.6855
chr	2711222	2711223	0.6786
chr	2711223	2711224	0.5733
chr	2711224	2711225	0.4095
chr	2711225	2711226	0.234
chr	2711226	2711227	0.2457
chr	2711227	2711228	0.1872
chr	2711228	2711231	0.1989
chr	2711231	2711232	0.1872
chr	2711232	2711233	0.819
chr	2711233	2711234	10.3662
chr	2711234	2711235	13.8762
chr	2711235	2711236	13.9113
chr	2711236	2711238	13.923
chr	2711238	2711239	13.9347
chr	2711239	2711240	14.1336
chr	2711240	2711241	14.8824
chr	2711241	2711242	16.7895
chr	2711242	2711244	16.9416
chr	2711244	2711245	17.0586
chr	2711245	2711247	17.6202
chr	2711247	2711248	20.4633
chr	2711248	2711249	33.6258
chr	2711249	2711250	33.5673
chr	2711250	2711252	33.5088
chr	2711252	2711253	33.345
chr	2711253	2711254	33.0057
chr	2711254	2711255	30.7593
chr	2711255	2711256	24.7806
chr	2711256	2711257	24.0786
chr	2711257	2711258	23.8914
chr	2711258	2711259	23.8446
chr	2711259	2711260	23.6691
chr	2711260	2711261	23.5872
chr	2711261	2711262	23.4117
chr	2711262	2711263	22.0896
chr	2711263	2711264	20.9547
chr	2711264	2711265	20.8377
chr	2711265	2711266	20.5452
chr	2711266	2711267	18.3339
chr	2711267	2711268	17.6202
chr	2711268	2711269	4.8438
chr	2711269	2711270	3.627
chr	2711270	2711271	3.1005
chr	2711271	2711272	2.3283
chr	2711272	2711273	0.7371
chr	2711273	2711274	0.1755
chr	2711274	2711275	0.1404
chr	2711275	2711277	0.117
chr	2711277	2711278	0.0351
chr	2711278	2711281	0.0234
chr	2711281	2711289	0.0117
chr	2711289	2711291	0.0819
chr	2711291	2711294	0.0702
chr	2711294	2711295	1.4976
chr	2711295	2711296	1.5444
chr	2711296	2711298	1.8603
chr	2711298	2711299	1.872
chr	2711299	2711302	1.9188
chr	2711302	2711305	1.9305
chr	2711305	2711308	1.9539
chr	2711308	2711311	2.1528
chr	2711311	2711312	2.1762
chr	2711312	2711313	2.1645
chr	2711313	2711314	2.0358
chr	2711314	2711315	1.7199
chr	2711315	2711316	1.5444
chr	2711316	2711318	0.7722
chr	2711318	2711320	0.6903
chr	2711320	2711321	0.6669
chr	2711321	2711322	0.6552
chr	2711322	2711327	0.6318
chr	2711327	2711328	0.6201
chr	2711328	2711329	0.6084
chr	2711329	2711330	0.5031
chr	2711330	2711331	0.4212
chr	2711331	2711336	0.4095
chr	2711336	2711337	0.3627
chr	2711337	2711338	0.351
chr	2711338	2711340	0.0117
chr	2711347	2711352	0.0351
chr	2711352	2711353	0.0468
chr	2711353	2711354	0.0585
chr	2711354	2711355	0.1287
chr	2711355	2711356	0.1404
chr	2711356	2711357	0.7488
chr	2711357	2711360	1.0998
chr	2711360	2711367	1.1232
chr	2711367	2711368	1.1349
chr	2711368	2711369	1.1817
chr	2711369	2711370	1.17
chr	2711370	2711374	1.1583
chr	2711374	2711375	1.1232
chr	2711375	2711376	1.0998
chr	2711376	2711377	0.7254
chr	2711377	2711378	0.4914
chr	2711378	2711379	0.468
chr	2711379	2711380	0.2691
chr	2711380	2711381	0.2457
chr	2711381	2711382	0.234
chr	2711382	2711383	0.1989
chr	2711383	2711384	0.1053
chr	2711384	2711386	0.0936
chr	2711386	2711387	0.0819
chr	2711387	2711389	0.0585
chr	2711399	2711407	0.0351
chr	2711407	2711408	0.2457
chr	2711408	2711410	0.8892
chr	2711410	2711420	0.9009
chr	2711420	2711425	0.8658
chr	2711425	2711428	0.8541
chr	2711428	2711429	0.8307
chr	2711429	2711430	0.6552
chr	2711430	2711431	0.4797
chr	2711431	2711432	0.3627
chr	2711432	2711433	0.117
chr	2711433	2711434	0.0351
chr	2711434	2711435	0.0117
chr	2711441	2711442	0.0702
chr	2711442	2711444	0.0819
chr	2711444	2711458	0.0936
chr	2711458	2711461	0.0819
chr	2711461	2711462	0.0351
chr	2711462	2711463	0.0234
chr	2711509	2711527	0.0468
chr	2711527	2711528	0.0117
chr	2711545	2711552	0.2925
chr	2711552	2711553	0.351
chr	2711553	2711557	0.3861
chr	2711557	2711558	0.4095
chr	2711558	2711563	0.4446
chr	2711563	2711565	0.4329
chr	2711565	2711566	0.3627
chr	2711566	2711567	0.3276
chr	2711567	2711573	0.1521
chr	2711573	2711574	0.1287
chr	2711574	2711575	0.117
chr	2711575	2711576	0.0819
chr	2711576	2711577	0.0585
chr	2711577	2711579	0.0468
chr	2711587	2711588	0.1287
chr	2711588	2711589	0.1638
chr	2711589	2711592	0.5031
chr	2711592	2711606	0.5148
chr	2711606	2711608	0.4797
chr	2711608	2711609	0.3627
chr	2711609	2711610	0.3159
chr	2711610	2711611	0.2691
chr	2711611	2711612	0.1287
chr	2711612	2711613	0.0468
chr	2711613	2711614	0.0117
chr	2711616	2711618	0.0351
chr	2711618	2711622	0.0468
chr	2711622	2711623	0.2223
chr	2711623	2711624	0.2457
chr	2711624	2711643	0.2691
chr	2711643	2711644	0.1287
chr	2711644	2711645	0.1053
chr	2711645	2711646	0.0234
chr	2711646	2711647	0.0819
chr	2711647	2711648	0.0702
chr	2711648	2711649	0.5265
chr	2711649	2711654	0.5733
chr	2711654	2711663	0.585
chr	2711663	2711664	0.5733
chr	2711664	2711666	0.5616
chr	2711666	2711667	0.5148
chr	2711667	2711668	0.4914
chr	2711668	2711669	0.351
chr	2711669	2711670	0.1638
chr	2711670	2711684	0.0117
chr	2711684	2711687	2.7261
chr	2711687	2711690	2.7378
chr	2711690	2711691	4.095
chr	2711691	2711692	4.0833
chr	2711692	2711698	4.095
chr	2711698	2711701	4.0833
chr	2711701	2711704	4.0599
chr	2711704	2711705	4.0365
chr	2711705	2711706	3.5802
chr	2711706	2711707	1.4157
chr	2711707	2711708	1.3572
chr	2711708	2711710	1.3338
chr	2711710	2711711	1.3221
chr	2711711	2711712	1.1232
chr	2711712	2711713	0.1404
chr	2711713	2711715	0.0468
chr	2711715	2711719	0.0351
chr	2711719	2711724	0.0819
chr	2711724	2711727	0.0702
chr	2711727	2711730	0.0585
chr	2711730	2711738	0.0468
chr	2711738	2711740	0.0702
chr	2711740	2711752	0.0234
chr	2711752	2711758	0.0585
chr	2711758	2711772	0.0351
chr	2711815	2711834	0.0117
chr	2711844	2711856	0.0117
chr	2711856	2711866	0.0234
chr	2711866	2711878	0.0117
chr	2711878	2711883	0.0234
chr	2711883	2711888	0.0351
chr	2711888	2711889	0.3276
chr	2711889	2711901	0.3393
chr	2711901	2711904	0.3276
chr	2711904	2711905	0.3159
chr	2711905	2711906	0.3042
chr	2711906	2711908	0.2925
chr	2711908	2711909	0.2574
chr	2711909	2711910	0.1989
chr	2711910	2711911	0.0351
chr	2711911	2711912	0.0468
chr	2711912	2711914	0.0234
chr	2711914	2711932	0.0117
chr	2711948	2711961	0.0117
chr	2711961	2711962	0.117
chr	2711962	2711965	0.1404
chr	2711965	2711967	0.1638
chr	2711967	2711970	0.1755
chr	2711970	2711973	0.1638
chr	2711973	2711974	0.1755
chr	2711974	2711982	0.2106
chr	2711982	2711983	0.1872
chr	2711983	2711985	0.1053
chr	2711985	2711986	0.0819
chr	2711986	2711993	0.0468
chr	2711993	2711995	0.0351
chr	2711995	2711996	0.0234
chr	2712027	2712054	0.0117
chr	2712056	2712058	0.1404
chr	2712058	2712059	0.1521
chr	2712059	2712060	0.1755
chr	2712060	2712063	0.1872
chr	2712063	2712076	0.2223
chr	2712076	2712077	0.1989
chr	2712077	2712078	0.1755
chr	2712078	2712079	0.1053
chr	2712079	2712080	0.0819
chr	2712080	2712081	0.0585
chr	2712081	2712082	0.0351
chr	2712082	2712084	0.0468
chr	2712084	2712086	0.0351
chr	2712086	2712103	0.0234
chr	2712103	2712104	0.0117
chr	2712145	2712146	0.2457
chr	2712146	2712147	0.2691
chr	2712147	2712148	0.7488
chr	2712148	2712164	0.7605
chr	2712164	2712165	0.7254
chr	2712165	2712166	0.5031
chr	2712166	2712167	0.351
chr	2712167	2712168	0.468
chr	2712168	2712169	0.9711
chr	2712169	2712170	2.7378
chr	2712170	2712174	2.7261
chr	2712174	2712185	2.7378
chr	2712185	2712187	2.7027
chr	2712187	2712188	2.6325
chr	2712188	2712189	2.3283
chr	2712189	2712190	1.521
chr	2712190	2712191	0.4329
chr	2712191	2712192	0.0819
chr	2712192	2712193	0.0585
chr	2712193	2712194	0.0468
chr	2712194	2712195	0.0351
chr	2712195	2712196	0.0234
chr	2712211	2712212	0.0351
chr	2712212	2712217	5.5575
chr	2712217	2712218	5.5692
chr	2712218	2712219	8.2134
chr	2712219	2712223	8.6346
chr	2712223	2712224	8.6463
chr	2712224	2712229	8.9037
chr	2712229	2712231	8.8335
chr	2712231	2712232	8.7984
chr	2712232	2712233	8.1549
chr	2712233	2712234	4.0716
chr	2712234	2712235	3.8844
chr	2712235	2712236	3.3579
chr	2712236	2712237	3.3228
chr	2712237	2712238	3.042
chr	2712238	2712239	1.7784
chr	2712239	2712240	1.3221
chr	2712240	2712241	0.3276
chr	2712241	2712242	0.2223
chr	2712242	2712243	0.2106
chr	2712243	2712245	0.0234
chr	2712245	2712251	0.0117
chr	2712321	2712322	0.0117
chr	2712322	2712323	0.0234
chr	2712323	2712339	0.0351
chr	2712339	2712340	0.0234
chr	2712340	2712343	0.0117
chr	2712355	2712376	0.0117
chr	2712460	2712478	0.0117
chr	2712496	2712499	0.0117
chr	2712499	2712501	1.9305
chr	2712501	2712504	2.0943
chr	2712504	2712507	2.106
chr	2712507	2712511	2.1177
chr	2712511	2712517	2.1294
chr	2712517	2712519	2.1177
chr	2712519	2712520	2.0475
chr	2712520	2712521	1.6965
chr	2712521	2712522	0.351
chr	2712522	2712523	0.2457
chr	2712523	2712524	0.1053
chr	2712524	2712526	0.0702
chr	2712526	2712527	0.0351
chr	2712527	2712529	0.0234
chr	2712529	2712530	0.0117
chr	2712531	2712536	0.0117
chr	2712536	2712538	0.1872
chr	2712538	2712548	0.1989
chr	2712548	2712554	0.1872
chr	2712554	2712556	0.1755
chr	2712556	2712557	0.1638
chr	2712557	2712558	0.0351
chr	2712699	2712701	0.0117
chr	2712701	2712706	0.0234
chr	2712706	2712707	0.0468
chr	2712707	2712720	0.6201
chr	2712720	2712724	0.6318
chr	2712724	2712726	0.6201
chr	2712726	2712728	0.3393
chr	2712728	2712729	0.1638
chr	2712729	2712730	0.1053
chr	2712730	2712740	0.0234
chr	2712791	2712812	0.0351
chr	2712812	2712813	0.0117
chr	2712826	2712827	0.0117
chr	2712827	2712828	0.0234
chr	2712828	2712833	0.0468
chr	2712833	2712834	0.1521
chr	2712834	2712835	0.2106
chr	2712835	2712844	0.3393
chr	2712844	2712851	0.3276
chr	2712851	2712853	0.3159
chr	2712853	2712854	0.3042
chr	2712854	2712855	0.2808
chr	2712855	2712856	0.117
chr	2712856	2712857	0.0819
chr	2712857	2712858	0.0702
chr	2712858	2712860	0.0585
chr	2712860	2712862	0.0702
chr	2712862	2712863	0.0585
chr	2712863	2712875	0.0351
chr	2712875	2712877	0.0234
chr	2712877	2712882	0.0117
chr	2712907	2712911	0.0234
chr	2712911	2712914	0.0468
chr	2712914	2712924	0.0819
chr	2712924	2712929	0.0936
chr	2712929	2712931	0.0819
chr	2712931	2712934	0.1638
chr	2712934	2712935	0.1755
chr	2712935	2712936	0.1521
chr	2712936	2712937	1.6497
chr	2712937	2712938	1.6731
chr	2712938	2712941	1.6848
chr	2712941	2712952	1.6731
chr	2712952	2712953	1.6614
chr	2712953	2712954	1.6497
chr	2712954	2712955	1.6146
chr	2712955	2712956	1.6029
chr	2712956	2712957	1.4508
chr	2712957	2712958	1.4391
chr	2712958	2712959	0.0351
chr	2713016	2713032	0.0117
chr	2713064	2713084	0.0117
chr	2713106	2713108	0.0117
chr	2713108	2713128	0.0819
chr	2713159	2713190	0.0117
chr	2713403	2713425	0.0117
chr	2713440	2713461	0.0117
chr	2713486	2713487	0.0117
chr	2713487	2713492	0.0819
chr	2713492	2713494	0.0936
chr	2713494	2713508	0.117
chr	2713508	2713509	0.1053
chr	2713509	2713510	0.0468
chr	2713510	2713513	0.0351
chr	2713531	2713549	0.0117
chr	2713549	2713553	0.0234
chr	2713553	2713556	0.0117
chr	2713556	2713568	0.0234
chr	2713568	2713582	0.0468
chr	2713582	2713583	0.0351
chr	2713583	2713589	0.0234
chr	2713633	2713637	0.0117
chr	2713637	2713643	0.0702
chr	2713643	2713647	0.1404
chr	2713647	2713648	0.1872
chr	2713648	2713649	0.2106
chr	2713649	2713655	0.234
chr	2713655	2713657	0.2223
chr	2713657	2713658	0.2106
chr	2713658	2713664	0.1989
chr	2713664	2713665	0.1287
chr	2713665	2713667	0.117
chr	2713667	2713669	0.0819
chr	2713669	2713670	0.117
chr	2713670	2713671	0.1521
chr	2713671	2713687	0.1638
chr	2713687	2713689	0.117
chr	2713689	2713690	0.1053
chr	2713690	2713691	0.0936
chr	2713708	2713710	0.0234
chr	2713710	2713711	0.0351
chr	2713711	2713715	0.1053
chr	2713715	2713729	0.117
chr	2713729	2713732	0.0819
chr	2713732	2713734	0.0702
chr	2713812	2713829	0.1872
chr	2713829	2713832	0.1989
chr	2713832	2713833	0.1755
chr	2713833	2713834	0.1638
chr	2713834	2713835	0.0234
chr	2713835	2713852	0.0117
chr	2713852	2713853	0.0234
chr	2713853	2713868	0.0117
chr	2713868	2713874	0.0234
chr	2713874	2713890	0.0117
chr	2713912	2713921	0.0351
chr	2713921	2713925	0.0585
chr	2713925	2713926	0.0819
chr	2713926	2713932	0.1404
chr	2713932	2713933	0.1287
chr	2713933	2713938	0.117
chr	2713938	2713942	0.1053
chr	2713942	2713945	0.0819
chr	2713945	2713946	0.0702
chr	2713946	2713947	0.0585
chr	2713950	2713956	0.0117
chr	2713956	2713969	0.1404
chr	2713969	2713976	0.1287
chr	2713976	2713977	0.117
chr	2713977	2713978	0.0936
chr	2713985	2713987	0.0585
chr	2713987	2714006	0.0702
chr	2714006	2714009	0.0234
chr	2714009	2714014	0.0117
chr	2714045	2714048	0.0117
chr	2714048	2714065	0.0819
chr	2714065	2714068	0.0702
chr	2714068	2714069	0.0585
chr	2714069	2714070	0.0351
chr	2714070	2714073	0.0234
chr	2714163	2714187	0.0117
chr	2714337	2714358	0.0117
chr	2714394	2714416	0.0117
chr	2714444	2714461	0.0117
chr	2714470	2714472	0.1989
chr	2714472	2714488	0.2106
chr	2714488	2714489	0.1989
chr	2714489	2714490	0.1638
chr	2714490	2714491	0.1404
chr	2714491	2714494	0.0117
chr	2714526	2714532	0.0234
chr	2714532	2714549	0.0351
chr	2714549	2714550	0.0234
chr	2714751	2714758	0.0117
chr	2714758	2714759	0.0936
chr	2714759	2714763	0.1287
chr	2714763	2714764	5.5224
chr	2714764	2714767	5.5575
chr	2714767	2714770	5.5692
chr	2714770	2714776	5.5575
chr	2714776	2714778	5.5458
chr	2714778	2714779	5.5341
chr	2714779	2714780	5.4288
chr	2714780	2714782	5.3469
chr	2714782	2714783	5.2416
chr	2714783	2714784	4.2822
chr	2714784	2714785	3.0654
chr	2714785	2714786	0.1287
chr	2714786	2714787	0.0585
chr	2714787	2714790	0.0351
chr	2714790	2714793	0.0234
chr	2714793	2714796	1.1115
chr	2714796	2714806	1.1232
chr	2714806	2714809	1.1115
chr	2714809	2714810	1.0998
chr	2714810	2714814	1.0764
chr	2714814	2714815	0.3159
chr	2714815	2714816	0.234
chr	2714816	2714830	0.0234
chr	2714830	2714831	0.0117
chr	2714851	2714858	0.0234
chr	2714858	2714862	0.0351
chr	2714862	2714864	0.0468
chr	2714864	2714865	0.3393
chr	2714865	2714873	0.351
chr	2714873	2714874	0.3744
chr	2714874	2714875	0.4212
chr	2714875	2714879	0.585
chr	2714879	2714884	0.5733
chr	2714884	2714886	0.5499
chr	2714886	2714890	0.2691
chr	2714890	2714892	0.2574
chr	2714892	2714894	0.2457
chr	2714894	2714895	0.1755
chr	2714895	2714896	0.1404
chr	2714896	2714897	0.0936
chr	2714897	2714898	0.0234
chr	2714898	2714900	0.0117
chr	2714912	2714927	0.0117
chr	2714927	2714934	0.0234
chr	2714934	2714950	0.0117
chr	2714950	2714952	0.0351
chr	2714952	2714955	0.0585
chr	2714955	2714969	0.0702
chr	2714969	2714973	0.0585
chr	2714973	2714974	0.0468
chr	2714974	2714976	0.0351
chr	2714976	2714990	0.0234
chr	2714990	2714991	0.0117
chr	2714991	2714992	0.0234
chr	2714992	2714995	0.0117
chr	2714995	2714996	0.0234
chr	2714996	2715000	0.0468
chr	2715000	2715004	0.0585
chr	2715004	2715008	0.0819
chr	2715008	2715009	0.0936
chr	2715009	2715010	0.117
chr	2715010	2715014	0.8658
chr	2715014	2715016	0.936
chr	2715016	2715020	0.9243
chr	2715020	2715021	0.9126
chr	2715021	2715023	0.936
chr	2715023	2715025	0.9243
chr	2715025	2715026	0.9126
chr	2715026	2715027	0.8892
chr	2715027	2715028	0.8775
chr	2715028	2715029	0.8658
chr	2715029	2715030	0.8541
chr	2715030	2715031	0.7722
chr	2715031	2715032	0.6669
chr	2715032	2715033	0.2106
chr	2715033	2715034	0.1872
chr	2715034	2715035	0.1755
chr	2715035	2715037	0.1521
chr	2715037	2715038	0.0936
chr	2715038	2715039	0.0468
chr	2715039	2715041	0.0351
chr	2715041	2715044	0.0117
chr	2715067	2715072	0.0234
chr	2715072	2715074	0.0585
chr	2715074	2715075	0.0702
chr	2715075	2715076	0.0936
chr	2715076	2715077	0.234
chr	2715077	2715084	0.6084
chr	2715084	2715094	0.5967
chr	2715094	2715095	0.5265
chr	2715095	2715096	0.4914
chr	2715096	2715097	0.4446
chr	2715097	2715098	0.1989
chr	2715098	2715099	0.0819
chr	2715099	2715100	0.0702
chr	2715100	2715102	0.0585
chr	2715102	2715103	0.0117
chr	2715119	2715122	0.0117
chr	2715122	2715140	0.0936
chr	2715140	2715143	0.0819
chr	2715143	2715144	0.0702
chr	2715144	2715145	0.0234
chr	2715145	2715146	0.0117
chr	2715146	2715149	0.3627
chr	2715149	2715165	0.3744
chr	2715165	2715166	0.3393
chr	2715166	2715167	0.2925
chr	2715167	2715168	0.1755
chr	2715168	2715173	0.0351
chr	2715173	2715174	0.0117
chr	2715174	2715186	0.4212
chr	2715186	2715191	0.4095
chr	2715191	2715192	0.351
chr	2715192	2715193	0.3393
chr	2715193	2715194	0.3159
chr	2715194	2715195	0.2808
chr	2715195	2715196	0.0819
chr	2715196	2715197	0.0117
chr	2715261	2715283	0.0117
chr	2715307	2715327	0.0117
chr	2715339	2715348	0.0117
chr	2715348	2715366	0.0234
chr	2715366	2715370	0.0117
chr	2715397	2715401	0.0234
chr	2715401	2715409	0.0468
chr	2715409	2715416	0.1521
chr	2715416	2715418	0.1404
chr	2715418	2715424	0.1287
chr	2715424	2715430	0.1053
chr	2715430	2715433	0.0819
chr	2715433	2715434	0.0117
chr	2715435	2715443	0.0117
chr	2715443	2715444	0.0234
chr	2715444	2715445	0.1872
chr	2715445	2715451	0.8658
chr	2715451	2715455	0.8775
chr	2715455	2715464	0.8658
chr	2715464	2715465	0.7956
chr	2715465	2715466	0.6318
chr	2715466	2715468	0.1404
chr	2715468	2715470	0.2808
chr	2715470	2715486	0.2691
chr	2715486	2715487	0.2457
chr	2715487	2715488	0.1638
chr	2715488	2715489	2.4921
chr	2715489	2715491	53.6679
chr	2715491	2715492	53.703
chr	2715492	2715494	53.7264
chr	2715494	2715499	53.7381
chr	2715499	2715500	53.7264
chr	2715500	2715505	53.7381
chr	2715505	2715506	53.7147
chr	2715506	2715507	53.2584
chr	2715507	2715508	52.8606
chr	2715508	2715509	52.8021
chr	2715509	2715510	51.0939
chr	2715510	2715511	0.7956
chr	2715511	2715512	0.1872
chr	2715512	2715513	0.1638
chr	2715513	2715514	0.1404
chr	2715514	2715515	0.0234
chr	2715523	2715524	0.1404
chr	2715524	2715525	0.4212
chr	2715525	2715526	0.468
chr	2715526	2715527	0.4797
chr	2715527	2715539	0.4914
chr	2715539	2715541	0.5148
chr	2715541	2715544	0.4914
chr	2715544	2715545	0.4797
chr	2715545	2715546	0.2106
chr	2715546	2715547	0.1521
chr	2715547	2715559	2.2815
chr	2715559	2715561	2.2698
chr	2715561	2715564	2.2464
chr	2715564	2715567	2.2113
chr	2715567	2715568	2.1996
chr	2715568	2715569	0.117
chr	2715569	2715570	0.1053
chr	2715570	2715571	0.0819
chr	2715571	2715572	0.0585
chr	2715572	2715573	0.0234
chr	2715573	2715580	0.0117
chr	2715580	2715582	0.0234
chr	2715582	2715585	0.0468
chr	2715585	2715587	0.0585
chr	2715587	2715598	0.0468
chr	2715598	2715603	0.0351
chr	2715603	2715604	0.0117
chr	2715604	2715609	0.0234
chr	2715624	2715627	0.1989
chr	2715627	2715629	0.2106
chr	2715629	2715646	0.3276
chr	2715646	2715647	0.2808
chr	2715647	2715648	0.2457
chr	2715648	2715650	0.1521
chr	2715650	2715651	0.117
chr	2715651	2715652	0.1053
chr	2715652	2715653	0.0819
chr	2715653	2715655	0.1287
chr	2715655	2715657	0.117
chr	2715657	2715659	0.1404
chr	2715659	2715660	0.1521
chr	2715660	2715669	0.1638
chr	2715669	2715671	0.1521
chr	2715671	2715673	0.1404
chr	2715673	2715674	0.117
chr	2715674	2715675	0.1053
chr	2715675	2715676	0.0585
chr	2715676	2715679	0.0468
chr	2715679	2715680	0.0234
chr	2715680	2715681	0.0117
chr	2715700	2715703	0.0117
chr	2715703	2715704	0.0351
chr	2715704	2715712	0.0585
chr	2715712	2715717	0.1287
chr	2715717	2715724	0.1404
chr	2715724	2715726	0.1053
chr	2715726	2715731	0.0819
chr	2715731	2715733	0.0702
chr	2715733	2715735	0.0819
chr	2715735	2715737	0.0702
chr	2715737	2715738	0.0351
chr	2715738	2715754	0.0117
chr	2715798	2715800	0.3393
chr	2715800	2715802	0.3861
chr	2715802	2715814	0.4095
chr	2715814	2715819	0.2691
chr	2715819	2715820	0.1521
chr	2715820	2715822	0.117
chr	2715822	2715823	0.1053
chr	2715823	2715824	0.0702
chr	2715825	2715826	0.0117
chr	2715826	2715831	0.0585
chr	2715831	2715842	0.3042
chr	2715842	2715847	0.2925
chr	2715847	2715848	0.2457
chr	2715848	2715849	0.1521
chr	2715849	2715850	0.117
chr	2715850	2715852	0.0468
chr	2715852	2715871	0.0585
chr	2715871	2715873	0.0468
chr	2715873	2715875	0.0234
chr	2715875	2715876	0.0117
chr	2715897	2715899	0.0117
chr	2715899	2715901	0.0585
chr	2715901	2715909	0.1989
chr	2715909	2715919	0.234
chr	2715919	2715920	0.2223
chr	2715920	2715921	0.1989
chr	2715921	2715922	0.117
chr	2715922	2715923	0.0936
chr	2715923	2715926	0.0702
chr	2715926	2715928	0.0117
chr	2715957	2715960	0.2925
chr	2715960	2715963	0.3042
chr	2715963	2715966	0.3276
chr	2715966	2715974	0.3393
chr	2715974	2715975	0.3276
chr	2715975	2715977	0.2925
chr	2715977	2715979	0.2223
chr	2715979	2715980	0.1404
chr	2715980	2715982	0.1287
chr	2715982	2715983	0.1053
chr	2715983	2715984	0.0585
chr	2715984	2715985	0.0468
chr	2715985	2716003	0.0585
chr	2716003	2716004	0.0468
chr	2716004	2716006	0.0351
chr	2716006	2716007	0.0234
chr	2716023	2716026	0.0117
chr	2716026	2716028	0.0351
chr	2716028	2716032	0.0468
chr	2716032	2716041	0.0819
chr	2716041	2716045	0.1989
chr	2716045	2716046	0.1872
chr	2716046	2716049	0.1755
chr	2716049	2716052	0.1638
chr	2716052	2716056	0.1521
chr	2716056	2716058	0.1287
chr	2716058	2716059	0.117
chr	2716059	2716061	0.1053
chr	2716061	2716063	0.0351
chr	2716063	2716064	0.0117
chr	2716065	2716077	0.0117
chr	2716077	2716084	0.0234
chr	2716084	2716098	0.0117
chr	2716131	2716132	0.0117
chr	2716132	2716133	0.0585
chr	2716133	2716152	0.1404
chr	2716152	2716154	0.0819
chr	2716154	2716156	0.0117
chr	2716157	2716170	0.0234
chr	2716170	2716174	0.0351
chr	2716174	2716179	0.0585
chr	2716179	2716191	0.0351
chr	2716191	2716195	0.0234
chr	2716224	2716233	0.0117
chr	2716233	2716237	0.0234
chr	2716237	2716248	0.0819
chr	2716248	2716256	0.0702
chr	2716256	2716258	0.0468
chr	2716258	2716259	0.0351
chr	2716273	2716274	0.0351
chr	2716274	2716278	0.0468
chr	2716278	2716280	0.0585
chr	2716280	2716295	0.234
chr	2716295	2716297	0.1872
chr	2716297	2716301	0.1755
chr	2716301	2716302	0.1521
chr	2716302	2716303	0.1053
chr	2716303	2716305	0.0234
chr	2716317	2716337	0.0117
chr	2716339	2716361	0.0468
chr	2716361	2716363	0.1287
chr	2716363	2716382	0.1404
chr	2716382	2716383	0.0819
chr	2716383	2716384	0.0351
chr	2716384	2716385	0.0234
chr	2716385	2716386	0.0468
chr	2716386	2716389	0.0351
chr	2716389	2716406	0.0234
chr	2716426	2716431	0.0117
chr	2716431	2716433	0.0234
chr	2716433	2716453	0.0702
chr	2716453	2716455	0.0468
chr	2716455	2716456	0.0351
chr	2716483	2716484	0.0234
chr	2716484	2716493	0.0351
chr	2716493	2716506	0.0468
chr	2716506	2716507	0.0351
chr	2716507	2716509	0.0234
chr	2716509	2716515	0.0117
chr	2716516	2716532	0.0117
chr	2716532	2716537	0.0351
chr	2716537	2716551	0.0234
chr	2716551	2716552	0.0351
chr	2716552	2716553	0.0234
chr	2716553	2716557	0.0351
chr	2716557	2716559	0.1521
chr	2716559	2716578	0.1404
chr	2716578	2716579	0.0117
chr	2716592	2716613	0.1989
chr	2716613	2716616	0.0234
chr	2716623	2716628	0.0117
chr	2716628	2716644	0.0234
chr	2716644	2716645	0.0117
chr	2716696	2716703	0.0234
chr	2716703	2716704	0.0351
chr	2716704	2716705	0.0819
chr	2716705	2716708	0.1053
chr	2716708	2716715	0.1755
chr	2716715	2716716	0.1638
chr	2716716	2716723	0.1521
chr	2716723	2716724	0.0936
chr	2716724	2716731	0.0702
chr	2716731	2716733	0.0936
chr	2716733	2716734	0.0819
chr	2716734	2716735	0.0702
chr	2716735	2716737	0.0819
chr	2716737	2716740	0.0936
chr	2716740	2716751	0.117
chr	2716751	2716753	0.1053
chr	2716753	2716755	0.0819
chr	2716755	2716757	0.0702
chr	2716757	2716759	0.0468
chr	2716759	2716760	0.1872
chr	2716760	2716765	0.1755
chr	2716765	2716778	0.1638
chr	2716778	2716779	0.1755
chr	2716779	2716780	0.1872
chr	2716780	2716781	0.3744
chr	2716781	2716782	0.3861
chr	2716782	2716793	0.3744
chr	2716793	2716794	0.3978
chr	2716794	2716798	0.4095
chr	2716798	2716799	0.3627
chr	2716799	2716800	0.3159
chr	2716800	2716802	0.0936
chr	2716802	2716814	0.0351
chr	2716814	2716815	0.0234
chr	2716815	2716818	0.0117
chr	2716824	2716825	0.0936
chr	2716825	2716826	0.1521
chr	2716826	2716828	2.0124
chr	2716828	2716829	2.0475
chr	2716829	2716830	2.0709
chr	2716830	2716831	2.5038
chr	2716831	2716832	2.6559
chr	2716832	2716833	2.7963
chr	2716833	2716836	2.925
chr	2716836	2716840	2.9367
chr	2716840	2716841	2.925
chr	2716841	2716842	2.9133
chr	2716842	2716843	2.8782
chr	2716843	2716844	2.8665
chr	2716844	2716845	2.8548
chr	2716845	2716846	2.8197
chr	2716846	2716847	2.7495
chr	2716847	2716849	2.6676
chr	2716849	2716850	2.4102
chr	2716850	2716851	1.5678
chr	2716851	2716852	1.0647
chr	2716852	2716853	0.7488
chr	2716853	2716854	0.702
chr	2716854	2716855	0.4212
chr	2716855	2716856	0.2574
chr	2716856	2716858	0.234
chr	2716858	2716868	0.1872
chr	2716868	2716870	0.2106
chr	2716870	2716872	0.9243
chr	2716872	2716873	2.3049
chr	2716873	2716874	2.3166
chr	2716874	2716875	3.2409
chr	2716875	2716886	3.2526
chr	2716886	2716888	3.2409
chr	2716888	2716889	3.1941
chr	2716889	2716890	3.1707
chr	2716890	2716891	2.8899
chr	2716891	2716892	2.808
chr	2716892	2716893	1.8369
chr	2716893	2716894	1.5444
chr	2716894	2716895	0.3861
chr	2716895	2716896	0.6786
chr	2716896	2716897	1.9656
chr	2716897	2716898	2.0943
chr	2716898	2716899	2.106
chr	2716899	2716907	2.0475
chr	2716907	2716913	2.0592
chr	2716913	2716915	2.0358
chr	2716915	2716916	1.9539
chr	2716916	2716917	1.8837
chr	2716917	2716918	0.1989
chr	2716918	2716921	0.1638
chr	2716921	2716922	0.1755
chr	2716922	2716924	1.287
chr	2716924	2716925	2.1996
chr	2716925	2716928	2.1879
chr	2716928	2716930	2.1762
chr	2716930	2716931	2.1645
chr	2716931	2716933	2.2581
chr	2716933	2716936	2.2698
chr	2716936	2716938	2.2581
chr	2716938	2716939	2.3049
chr	2716939	2716940	2.2581
chr	2716940	2716941	2.0943
chr	2716941	2716942	2.0826
chr	2716942	2716943	1.989
chr	2716943	2716944	1.4976
chr	2716944	2716945	1.0998
chr	2716945	2716946	0.5967
chr	2716946	2716948	0.5733
chr	2716948	2716949	0.5499
chr	2716949	2716950	0.5265
chr	2716950	2716951	0.5031
chr	2716951	2716954	0.4914
chr	2716954	2716955	0.468
chr	2716955	2716956	0.4329
chr	2716956	2716958	0.3861
chr	2716958	2716959	0.3744
chr	2716959	2716960	0.3861
chr	2716960	2716961	0.351
chr	2716961	2716962	0.3393
chr	2716962	2716964	0.3276
chr	2716964	2716965	0.3159
chr	2716965	2716966	0.2223
chr	2716966	2716967	0.1521
chr	2716967	2716968	0.0819
chr	2716968	2716971	0.0702
chr	2716971	2716972	0.0468
chr	2716972	2716973	0.0351
chr	2716973	2716975	0.0585
chr	2716975	2716979	0.0819
chr	2716979	2716980	0.0702
chr	2716980	2716983	0.0585
chr	2716983	2716995	0.0702
chr	2716995	2716997	0.0585
chr	2716997	2717001	0.0234
chr	2717001	2717004	0.0117
chr	2717024	2717026	0.0351
chr	2717026	2717032	0.1053
chr	2717032	2717045	0.1755
chr	2717045	2717046	0.1404
chr	2717046	2717048	0.2106
chr	2717048	2717049	0.1755
chr	2717049	2717051	0.1521
chr	2717051	2717052	0.1404
chr	2717052	2717068	0.1053
chr	2717068	2717072	0.0702
chr	2717072	2717073	0.0234
chr	2717073	2717075	0.0117
chr	2717149	2717150	0.0234
chr	2717150	2717154	0.0702
chr	2717154	2717171	0.1053
chr	2717171	2717172	0.0819
chr	2717172	2717173	0.1287
chr	2717173	2717174	0.1638
chr	2717174	2717175	0.1404
chr	2717175	2717176	0.117
chr	2717176	2717186	0.1053
chr	2717186	2717192	0.117
chr	2717192	2717193	0.0468
chr	2717193	2717195	0.0234
chr	2717195	2717210	0.0117
chr	2717226	2717243	0.0117
chr	2717243	2717247	0.0234
chr	2717247	2717265	0.0117
chr	2717288	2717307	0.1755
chr	2717307	2717308	0.1638
chr	2717308	2717309	0.3861
chr	2717309	2717310	0.4329
chr	2717310	2717313	0.4212
chr	2717313	2717324	0.3042
chr	2717324	2717325	0.2925
chr	2717325	2717326	0.3861
chr	2717326	2717327	2.1528
chr	2717327	2717328	2.1645
chr	2717328	2717329	2.0592
chr	2717329	2717330	2.0241
chr	2717330	2717331	3.5802
chr	2717331	2717332	3.6036
chr	2717332	2717333	3.5802
chr	2717333	2717334	3.5685
chr	2717334	2717342	3.5334
chr	2717342	2717343	3.5217
chr	2717343	2717344	3.4515
chr	2717344	2717345	3.4281
chr	2717345	2717347	3.4164
chr	2717347	2717348	3.1239
chr	2717348	2717349	2.3283
chr	2717349	2717350	2.2347
chr	2717350	2717351	2.0592
chr	2717351	2717352	1.6146
chr	2717352	2717353	0.3861
chr	2717353	2717354	0.0234
chr	2717366	2717376	0.0117
chr	2717376	2717389	0.0585
chr	2717389	2717395	0.0468
chr	2717395	2717397	0.0351
chr	2717428	2717444	0.1755
chr	2717444	2717445	0.1638
chr	2717445	2717448	0.1755
chr	2717448	2717449	0.1521
chr	2717449	2717450	0.0351
chr	2717450	2717451	0.4914
chr	2717451	2717452	0.5148
chr	2717452	2717457	1.0881
chr	2717457	2717459	1.1232
chr	2717459	2717466	1.1349
chr	2717466	2717468	1.1466
chr	2717468	2717469	1.0881
chr	2717469	2717470	1.0296
chr	2717470	2717471	0.8775
chr	2717471	2717472	0.8541
chr	2717472	2717474	0.8073
chr	2717474	2717475	0.7137
chr	2717475	2717476	0.5382
chr	2717476	2717477	0.351
chr	2717477	2717478	0.1521
chr	2717478	2717486	0.0468
chr	2717486	2717487	0.0351
chr	2717487	2717493	0.0117
chr	2717493	2717495	0.0468
chr	2717495	2717497	0.0585
chr	2717497	2717498	0.1404
chr	2717498	2717499	0.1872
chr	2717499	2717501	0.2574
chr	2717501	2717502	0.2925
chr	2717502	2717503	2.4219
chr	2717503	2717506	2.4336
chr	2717506	2717507	2.4453
chr	2717507	2717511	2.457
chr	2717511	2717518	2.4453
chr	2717518	2717519	2.3985
chr	2717519	2717520	2.3517
chr	2717520	2717521	2.3049
chr	2717521	2717522	2.2815
chr	2717522	2717523	0.6084
chr	2717523	2717524	0.4329
chr	2717524	2717525	0.3042
chr	2717525	2717526	0.2223
chr	2717526	2717527	0.1872
chr	2717527	2717528	0.0234
chr	2717528	2717529	0.0117
chr	2717612	2717614	0.0117
chr	2717614	2717615	0.0234
chr	2717615	2717621	0.0819
chr	2717621	2717623	0.0936
chr	2717623	2717624	0.2106
chr	2717624	2717633	0.702
chr	2717633	2717635	0.6903
chr	2717635	2717636	0.6786
chr	2717636	2717640	0.6201
chr	2717640	2717643	0.6084
chr	2717643	2717644	0.585
chr	2717644	2717645	0.5733
chr	2717645	2717646	0.2925
chr	2717646	2717648	0.5382
chr	2717648	2717650	0.5265
chr	2717650	2717652	0.5382
chr	2717652	2717653	0.5499
chr	2717653	2717654	1.287
chr	2717654	2717655	1.9422
chr	2717655	2717656	1.9539
chr	2717656	2717657	1.9656
chr	2717657	2717664	2.1294
chr	2717664	2717665	2.1177
chr	2717665	2717666	1.8954
chr	2717666	2717667	1.872
chr	2717667	2717671	1.6029
chr	2717671	2717673	1.5795
chr	2717673	2717674	1.4742
chr	2717674	2717675	1.2402
chr	2717675	2717676	0.4797
chr	2717676	2717677	0.2223
chr	2717677	2717678	0.1053
chr	2717678	2717679	0.0819
chr	2717679	2717681	0.0117
chr	2717714	2717716	0.0117
chr	2717716	2717725	0.0234
chr	2717725	2717735	0.0585
chr	2717735	2717739	0.0702
chr	2717739	2717744	0.0819
chr	2717744	2717748	0.0702
chr	2717748	2717750	0.1989
chr	2717750	2717752	0.1755
chr	2717752	2717755	0.1638
chr	2717755	2717758	0.1521
chr	2717758	2717767	0.1404
chr	2717767	2717768	0.1053
chr	2717768	2717769	0.0702
chr	2717769	2717770	0.0351
chr	2717770	2717778	0.0117
chr	2717782	2717784	0.0117
chr	2717784	2717785	0.0234
chr	2717785	2717786	0.0702
chr	2717786	2717787	0.4914
chr	2717787	2717790	0.6903
chr	2717790	2717792	0.702
chr	2717792	2717793	1.8837
chr	2717793	2717794	2.1996
chr	2717794	2717797	6.7275
chr	2717797	2717804	6.7392
chr	2717804	2717805	6.7041
chr	2717805	2717806	6.669
chr	2717806	2717807	6.6456
chr	2717807	2717808	6.5988
chr	2717808	2717809	6.3765
chr	2717809	2717810	6.318
chr	2717810	2717811	6.1893
chr	2717811	2717812	6.1308
chr	2717812	2717813	5.8734
chr	2717813	2717814	4.6566
chr	2717814	2717815	2.2464
chr	2717815	2717816	1.3572
chr	2717816	2717818	1.8369
chr	2717818	2717819	1.7784
chr	2717819	2717832	1.755
chr	2717832	2717833	0.234
chr	2717833	2717834	0.1755
chr	2717834	2717835	0.1638
chr	2717835	2717837	0.1872
chr	2717837	2717838	0.1755
chr	2717838	2717839	0.1287
chr	2717839	2717841	0.1053
chr	2717841	2717851	0.0936
chr	2717851	2717853	0.0819
chr	2717942	2717953	0.0234
chr	2717953	2717962	0.0468
chr	2717962	2717964	0.0351
chr	2717964	2717970	0.0234
chr	2717970	2717973	0.0117
chr	2717973	2717975	0.0234
chr	2717975	2717979	0.0117
chr	2717979	2717982	0.0234
chr	2717982	2717993	0.0351
chr	2717993	2717997	0.0468
chr	2717997	2718000	0.0351
chr	2718000	2718003	0.0234
chr	2718003	2718015	0.0117
chr	2718040	2718047	0.1053
chr	2718047	2718062	0.1287
chr	2718062	2718063	0.0351
chr	2718063	2718065	0.0234
chr	2718065	2718071	0.0117
chr	2718075	2718077	0.0234
chr	2718077	2718092	0.0351
chr	2718092	2718093	0.0468
chr	2718093	2718094	0.0585
chr	2718094	2718097	0.0702
chr	2718097	2718098	0.0585
chr	2718098	2718111	0.0468
chr	2718111	2718117	0.0234
chr	2718117	2718121	0.0117
chr	2718139	2718140	0.0351
chr	2718140	2718141	0.0468
chr	2718141	2718149	0.6786
chr	2718149	2718150	0.702
chr	2718150	2718158	0.7137
chr	2718158	2718159	0.7371
chr	2718159	2718160	0.7254
chr	2718160	2718161	0.6903
chr	2718161	2718162	0.5967
chr	2718162	2718163	0.5499
chr	2718163	2718164	0.5265
chr	2718164	2718165	0.351
chr	2718165	2718166	0.2691
chr	2718166	2718167	0.2574
chr	2718167	2718169	0.1638
chr	2718169	2718174	0.1755
chr	2718174	2718175	0.1872
chr	2718175	2718178	0.1755
chr	2718178	2718179	0.1638
chr	2718179	2718182	0.1521
chr	2718182	2718183	0.1404
chr	2718183	2718186	0.117
chr	2718186	2718188	0.1053
chr	2718188	2718192	0.0351
chr	2718192	2718195	0.0234
chr	2718199	2718210	0.0117
chr	2718210	2718221	0.0234
chr	2718221	2718230	0.0117
chr	2718230	2718232	0.0234
chr	2718232	2718252	0.0117
chr	2718261	2718267	0.0117
chr	2718267	2718268	0.0234
chr	2718268	2718272	0.0468
chr	2718272	2718273	0.9594
chr	2718273	2718286	1.0179
chr	2718286	2718287	1.0296
chr	2718287	2718290	1.0179
chr	2718290	2718291	1.0296
chr	2718291	2718292	1.0413
chr	2718292	2718293	0.9477
chr	2718293	2718294	0.6435
chr	2718294	2718295	0.1521
chr	2718295	2718296	0.0936
chr	2718296	2718299	0.0468
chr	2718299	2718300	0.0702
chr	2718300	2718305	0.0936
chr	2718305	2718306	0.1287
chr	2718306	2718307	0.1755
chr	2718307	2718308	0.2106
chr	2718308	2718309	7.605
chr	2718309	2718310	7.5933
chr	2718310	2718317	7.605
chr	2718317	2718320	7.8039
chr	2718320	2718322	7.7805
chr	2718322	2718325	7.7571
chr	2718325	2718326	7.6752
chr	2718326	2718327	7.6635
chr	2718327	2718328	7.4997
chr	2718328	2718329	7.2306
chr	2718329	2718330	3.4983
chr	2718330	2718331	2.4921
chr	2718331	2718332	2.4336
chr	2718332	2718333	2.1762
chr	2718333	2718338	2.1411
chr	2718338	2718339	2.0943
chr	2718339	2718340	1.9188
chr	2718340	2718343	1.9071
chr	2718343	2718344	1.8603
chr	2718344	2718345	1.8486
chr	2718345	2718347	1.8369
chr	2718347	2718348	1.8837
chr	2718348	2718349	1.8369
chr	2718349	2718350	1.7433
chr	2718350	2718351	0.6435
chr	2718351	2718352	1.8018
chr	2718352	2718353	1.7667
chr	2718353	2718355	1.7433
chr	2718355	2718356	1.7316
chr	2718356	2718357	1.755
chr	2718357	2718358	2.0007
chr	2718358	2718359	2.0358
chr	2718359	2718361	2.0475
chr	2718361	2718365	2.2113
chr	2718365	2718368	2.2347
chr	2718368	2718369	2.1996
chr	2718369	2718370	2.1879
chr	2718370	2718371	2.1762
chr	2718371	2718372	2.106
chr	2718372	2718373	1.8135
chr	2718373	2718374	0.6084
chr	2718374	2718376	0.5967
chr	2718376	2718377	0.5148
chr	2718377	2718379	0.5382
chr	2718379	2718380	0.5148
chr	2718380	2718381	0.4446
chr	2718381	2718382	0.3627
chr	2718382	2718383	0.2457
chr	2718383	2718384	0.2106
chr	2718384	2718386	0.1872
chr	2718386	2718387	0.1755
chr	2718387	2718390	0.2106
chr	2718390	2718392	0.1872
chr	2718392	2718394	0.1755
chr	2718394	2718395	0.1638
chr	2718395	2718397	0.0468
chr	2718397	2718409	0.0702
chr	2718409	2718411	0.0234
chr	2718411	2718412	0.0702
chr	2718412	2718413	0.0819
chr	2718413	2718430	0.0936
chr	2718430	2718431	0.117
chr	2718431	2718432	0.1287
chr	2718432	2718433	0.702
chr	2718433	2718434	0.6903
chr	2718434	2718435	0.6669
chr	2718435	2718437	0.6552
chr	2718437	2718438	0.6786
chr	2718438	2718442	0.6669
chr	2718442	2718450	1.0764
chr	2718450	2718451	1.0881
chr	2718451	2718453	1.0764
chr	2718453	2718454	0.9594
chr	2718454	2718455	0.6669
chr	2718455	2718456	0.6435
chr	2718456	2718457	0.5733
chr	2718457	2718458	0.5499
chr	2718458	2718459	0.5148
chr	2718459	2718460	0.5031
chr	2718460	2718461	0.8073
chr	2718461	2718462	0.7956
chr	2718462	2718463	0.7605
chr	2718463	2718464	0.702
chr	2718464	2718465	1.2987
chr	2718465	2718466	1.9305
chr	2718466	2718467	1.9188
chr	2718467	2718472	1.9656
chr	2718472	2718473	1.9305
chr	2718473	2718474	1.9188
chr	2718474	2718478	1.9071
chr	2718478	2718479	1.8954
chr	2718479	2718480	1.8837
chr	2718480	2718481	1.872
chr	2718481	2718482	1.8018
chr	2718482	2718483	1.521
chr	2718483	2718484	1.5093
chr	2718484	2718485	1.3923
chr	2718485	2718486	0.6669
chr	2718486	2718487	0.3393
chr	2718487	2718488	0.1989
chr	2718488	2718489	0.1053
chr	2718489	2718490	0.0702
chr	2718490	2718491	0.0468
chr	2718491	2718492	0.0351
chr	2718492	2718493	0.0234
chr	2718493	2718494	0.0117
chr	2718494	2718498	0.0351
chr	2718498	2718500	0.0468
chr	2718500	2718501	0.0351
chr	2718501	2718503	0.0468
chr	2718503	2718517	0.0702
chr	2718517	2718518	0.0468
chr	2718518	2718519	0.0585
chr	2718519	2718525	0.0468
chr	2718525	2718527	0.0117
chr	2718527	2718539	0.0234
chr	2718539	2718543	0.0117
chr	2718543	2718545	0.0234
chr	2718545	2718547	0.0117
chr	2718547	2718551	0.0234
chr	2718551	2718553	0.0468
chr	2718553	2718554	0.1053
chr	2718554	2718556	0.1872
chr	2718556	2718560	0.1989
chr	2718560	2718566	0.1872
chr	2718566	2718569	0.1989
chr	2718569	2718571	0.1872
chr	2718571	2718573	0.1989
chr	2718573	2718574	0.2106
chr	2718574	2718575	0.1755
chr	2718575	2718576	0.5616
chr	2718576	2718577	1.1115
chr	2718577	2718582	1.1934
chr	2718582	2718589	1.1817
chr	2718589	2718592	1.1583
chr	2718592	2718593	1.1349
chr	2718593	2718594	1.0647
chr	2718594	2718595	1.0413
chr	2718595	2718596	1.0062
chr	2718596	2718597	0.7137
chr	2718597	2718598	0.5148
chr	2718598	2718599	0.1287
chr	2718599	2718601	0.0117
chr	2718609	2718622	0.0585
chr	2718622	2718627	0.0819
chr	2718627	2718628	0.1404
chr	2718628	2718629	0.5031
chr	2718629	2718630	0.5148
chr	2718630	2718631	0.5265
chr	2718631	2718632	0.7956
chr	2718632	2718642	1.0296
chr	2718642	2718645	1.0179
chr	2718645	2718647	1.0062
chr	2718647	2718648	0.9828
chr	2718648	2718649	0.8424
chr	2718649	2718650	0.7605
chr	2718650	2718651	0.6435
chr	2718651	2718652	0.5382
chr	2718652	2718653	0.4914
chr	2718653	2718654	0.0468
chr	2718670	2718674	0.0117
chr	2718674	2718675	0.7254
chr	2718675	2718676	1.4742
chr	2718676	2718678	1.5678
chr	2718678	2718679	1.7316
chr	2718679	2718680	1.7199
chr	2718680	2718681	1.9071
chr	2718681	2718684	3.6972
chr	2718684	2718685	3.8025
chr	2718685	2718686	3.8142
chr	2718686	2718687	3.8259
chr	2718687	2718688	3.8961
chr	2718688	2718690	4.0833
chr	2718690	2718691	4.0599
chr	2718691	2718694	4.2588
chr	2718694	2718695	4.2471
chr	2718695	2718696	4.1769
chr	2718696	2718697	3.7323
chr	2718697	2718698	3.0654
chr	2718698	2718699	2.8899
chr	2718699	2718700	2.6793
chr	2718700	2718701	2.4687
chr	2718701	2718702	2.3868
chr	2718702	2718703	1.4742
chr	2718703	2718704	1.3455
chr	2718704	2718705	1.0296
chr	2718705	2718706	0.7839
chr	2718706	2718707	0.6786
chr	2718707	2718708	0.6552
chr	2718708	2718709	0.3744
chr	2718709	2718710	0.3276
chr	2718710	2718711	0.3393
chr	2718711	2718712	0.3276
chr	2718712	2718713	0.3744
chr	2718713	2718714	0.3159
chr	2718714	2718715	0.2925
chr	2718715	2718719	0.3042
chr	2718719	2718721	0.2925
chr	2718721	2718723	0.2574
chr	2718723	2718724	7.4412
chr	2718724	2718725	7.4763
chr	2718725	2718727	7.5114
chr	2718727	2718729	7.4997
chr	2718729	2718730	7.488
chr	2718730	2718731	7.4646
chr	2718731	2718732	7.3944
chr	2718732	2718733	7.3827
chr	2718733	2718734	7.3476
chr	2718734	2718735	7.3359
chr	2718735	2718740	7.3242
chr	2718740	2718741	7.2774
chr	2718741	2718742	7.2423
chr	2718742	2718743	7.2306
chr	2718743	2718744	6.786
chr	2718744	2718745	6.6807
chr	2718745	2718746	0.0468
chr	2718746	2718747	0.0351
chr	2718747	2718748	0.0234
chr	2718748	2718749	0.0819
chr	2718749	2718752	0.0936
chr	2718752	2718762	0.1053
chr	2718762	2718766	0.1872
chr	2718766	2718767	0.1989
chr	2718767	2718770	0.4446
chr	2718770	2718771	0.3978
chr	2718771	2718772	0.3744
chr	2718772	2718774	0.351
chr	2718774	2718776	0.3627
chr	2718776	2718777	0.3744
chr	2718777	2718779	0.3861
chr	2718779	2718783	0.3978
chr	2718783	2718784	0.3861
chr	2718784	2718785	0.3627
chr	2718785	2718786	0.3393
chr	2718786	2718788	0.1053
chr	2718788	2718789	0.0819
chr	2718789	2718794	0.0585
chr	2718794	2718795	0.0468
chr	2718795	2718796	0.2223
chr	2718796	2718798	1.2636
chr	2718798	2718799	1.2753
chr	2718799	2718800	1.3221
chr	2718800	2718806	1.3455
chr	2718806	2718808	1.3572
chr	2718808	2718810	1.3689
chr	2718810	2718811	1.3806
chr	2718811	2718812	1.4976
chr	2718812	2718813	17.784
chr	2718813	2718814	18.4743
chr	2718814	2718816	18.4275
chr	2718816	2718817	18.3924
chr	2718817	2718818	18.3105
chr	2718818	2718819	17.4915
chr	2718819	2718820	17.5383
chr	2718820	2718821	17.55
chr	2718821	2718825	17.4915
chr	2718825	2718827	17.5032
chr	2718827	2718828	17.4915
chr	2718828	2718829	17.4681
chr	2718829	2718830	17.3862
chr	2718830	2718831	15.5376
chr	2718831	2718832	15.4674
chr	2718832	2718833	14.6133
chr	2718833	2718834	12.5424
chr	2718834	2718835	2.0592
chr	2718835	2718836	1.8954
chr	2718836	2718837	1.7316
chr	2718837	2718838	1.6965
chr	2718838	2718839	1.6263
chr	2718839	2718843	1.5327
chr	2718843	2718845	1.5093
chr	2718845	2718851	1.4859
chr	2718851	2718852	1.4625
chr	2718852	2718853	1.4391
chr	2718853	2718854	1.3221
chr	2718854	2718855	1.2987
chr	2718855	2718856	1.053
chr	2718856	2718857	0.3393
chr	2718857	2718858	0.1638
chr	2718858	2718859	0.3276
chr	2718859	2718860	0.4329
chr	2718860	2718871	0.4797
chr	2718871	2718872	0.4914
chr	2718872	2718873	0.6084
chr	2718873	2718874	0.585
chr	2718874	2718876	0.6084
chr	2718876	2718877	0.4914
chr	2718877	2718878	0.4797
chr	2718878	2718879	6.435
chr	2718879	2718880	7.3359
chr	2718880	2718881	7.5231
chr	2718881	2718882	7.371
chr	2718882	2718884	7.3593
chr	2718884	2718890	7.3827
chr	2718890	2718892	7.4061
chr	2718892	2718893	7.3827
chr	2718893	2718895	7.3944
chr	2718895	2718896	7.371
chr	2718896	2718897	7.254
chr	2718897	2718898	7.0083
chr	2718898	2718899	6.6222
chr	2718899	2718900	6.0489
chr	2718900	2718901	0.4329
chr	2718901	2718902	0.1755
chr	2718902	2718903	0.1404
chr	2718903	2718904	0.1053
chr	2718904	2718906	0.0819
chr	2718906	2718909	0.0702
chr	2718909	2718910	0.117
chr	2718910	2718912	0.1053
chr	2718912	2718917	0.0936
chr	2718917	2718919	0.0702
chr	2718919	2718923	0.0585
chr	2718923	2718926	0.0468
chr	2718926	2718928	0.0702
chr	2718928	2718929	0.0585
chr	2718929	2718939	0.0234
chr	2718939	2718943	0.0351
chr	2718943	2718944	0.0468
chr	2718944	2718945	0.0819
chr	2718945	2718946	0.5499
chr	2718946	2718947	0.7254
chr	2718947	2718948	0.9243
chr	2718948	2718949	1.6614
chr	2718949	2718950	1.7199
chr	2718950	2718953	1.755
chr	2718953	2718955	1.7667
chr	2718955	2718965	1.7784
chr	2718965	2718966	1.6731
chr	2718966	2718967	1.5093
chr	2718967	2718968	0.2223
chr	2718968	2718969	0.2106
chr	2718969	2718970	0.1638
chr	2718970	2718971	0.0936
chr	2718971	2718972	0.0585
chr	2718972	2718976	0.0234
chr	2718983	2718984	0.0117
chr	2718984	2718985	2.9835
chr	2718985	2718986	3.0069
chr	2718986	2718995	3.0186
chr	2718995	2718996	3.0537
chr	2718996	2718997	3.8259
chr	2718997	2718998	3.8376
chr	2718998	2718999	4.1067
chr	2718999	2719000	4.1184
chr	2719000	2719001	4.1301
chr	2719001	2719002	4.0833
chr	2719002	2719003	4.2003
chr	2719003	2719004	4.0599
chr	2719004	2719005	4.0482
chr	2719005	2719006	2.3283
chr	2719006	2719007	2.1996
chr	2719007	2719008	2.574
chr	2719008	2719009	2.6325
chr	2719009	2719010	2.574
chr	2719010	2719011	2.5623
chr	2719011	2719012	2.457
chr	2719012	2719014	2.223
chr	2719014	2719015	2.2113
chr	2719015	2719016	2.1645
chr	2719016	2719017	2.1411
chr	2719017	2719018	1.7433
chr	2719018	2719019	1.6029
chr	2719019	2719020	1.5795
chr	2719020	2719021	1.3455
chr	2719021	2719022	1.2636
chr	2719022	2719023	1.1232
chr	2719023	2719024	1.0764
chr	2719024	2719025	1.053
chr	2719025	2719026	0.8541
chr	2719026	2719027	0.8424
chr	2719027	2719028	0.7254
chr	2719028	2719029	0.2106
chr	2719029	2719030	0.117
chr	2719030	2719031	0.0117
chr	2719031	2719036	0.0234
chr	2719036	2719042	0.0351
chr	2719042	2719043	0.468
chr	2719043	2719044	0.6318
chr	2719044	2719045	0.6786
chr	2719045	2719046	0.819
chr	2719046	2719047	0.8307
chr	2719047	2719048	0.9009
chr	2719048	2719050	0.8892
chr	2719050	2719056	0.8775
chr	2719056	2719061	0.8892
chr	2719061	2719062	0.8775
chr	2719062	2719063	0.7956
chr	2719063	2719064	0.7722
chr	2719064	2719065	0.2457
chr	2719065	2719066	0.234
chr	2719066	2719068	0.1287
chr	2719068	2719069	0.0936
chr	2719069	2719070	0.0819
chr	2719070	2719072	0.0468
chr	2719072	2719078	0.0351
chr	2719078	2719081	0.0468
chr	2719081	2719084	0.0351
chr	2719084	2719085	0.0585
chr	2719085	2719086	0.1053
chr	2719086	2719087	0.6435
chr	2719087	2719088	0.6903
chr	2719088	2719090	0.702
chr	2719090	2719091	0.7956
chr	2719091	2719092	0.819
chr	2719092	2719093	1.2636
chr	2719093	2719094	1.6146
chr	2719094	2719097	1.6497
chr	2719097	2719103	1.638
chr	2719103	2719106	1.5795
chr	2719106	2719107	1.5678
chr	2719107	2719108	1.521
chr	2719108	2719109	1.3455
chr	2719109	2719110	1.0647
chr	2719110	2719111	1.0296
chr	2719111	2719112	0.9126
chr	2719112	2719113	0.8775
chr	2719113	2719114	0.7839
chr	2719114	2719115	0.234
chr	2719115	2719116	0.0585
chr	2719116	2719120	0.0117
chr	2719132	2719136	0.0234
chr	2719136	2719137	0.0468
chr	2719137	2719142	0.0936
chr	2719142	2719143	0.1989
chr	2719143	2719147	0.234
chr	2719147	2719154	0.2457
chr	2719154	2719156	0.234
chr	2719156	2719157	0.2223
chr	2719157	2719159	0.2106
chr	2719159	2719160	0.1989
chr	2719160	2719162	0.1638
chr	2719162	2719164	0.0234
chr	2719164	2719167	0.0117
chr	2719177	2719178	0.0117
chr	2719178	2719183	0.1404
chr	2719183	2719194	0.1989
chr	2719194	2719198	0.2106
chr	2719198	2719199	0.1989
chr	2719199	2719200	0.4212
chr	2719200	2719202	0.4095
chr	2719202	2719204	0.3744
chr	2719204	2719205	0.4563
chr	2719205	2719206	0.3978
chr	2719206	2719207	0.3627
chr	2719207	2719208	0.351
chr	2719208	2719209	0.3393
chr	2719209	2719218	0.3159
chr	2719218	2719219	0.2925
chr	2719219	2719220	0.2574
chr	2719220	2719221	0.2223
chr	2719221	2719222	0.1638
chr	2719222	2719223	0.2808
chr	2719223	2719224	0.2925
chr	2719224	2719225	0.4446
chr	2719225	2719226	0.4212
chr	2719226	2719227	0.4446
chr	2719227	2719228	1.2402
chr	2719228	2719229	7.3827
chr	2719229	2719230	8.2602
chr	2719230	2719231	8.2953
chr	2719231	2719232	8.3187
chr	2719232	2719240	8.4825
chr	2719240	2719241	8.7165
chr	2719241	2719242	8.7048
chr	2719242	2719243	8.6931
chr	2719243	2719244	8.7048
chr	2719244	2719245	8.6697
chr	2719245	2719246	8.541
chr	2719246	2719247	8.4357
chr	2719247	2719248	8.4006
chr	2719248	2719249	7.9326
chr	2719249	2719250	2.4921
chr	2719250	2719251	1.7784
chr	2719251	2719252	1.6965
chr	2719252	2719253	1.4976
chr	2719253	2719254	1.1115
chr	2719254	2719255	1.053
chr	2719255	2719258	1.0647
chr	2719258	2719259	1.053
chr	2719259	2719261	1.0413
chr	2719261	2719262	0.936
chr	2719262	2719263	0.9009
chr	2719263	2719264	0.8424
chr	2719264	2719265	0.819
chr	2719265	2719268	0.7956
chr	2719268	2719269	0.7839
chr	2719269	2719270	0.7371
chr	2719270	2719271	0.6552
chr	2719271	2719272	0.1638
chr	2719272	2719274	0.1521
chr	2719274	2719275	0.1287
chr	2719275	2719277	0.117
chr	2719277	2719282	0.1053
chr	2719282	2719285	0.0819
chr	2719285	2719286	0.0468
chr	2719286	2719287	0.0585
chr	2719287	2719289	0.1053
chr	2719289	2719291	0.117
chr	2719291	2719310	0.1872
chr	2719310	2719311	0.1287
chr	2719311	2719313	0.0468
chr	2719313	2719314	0.0585
chr	2719314	2719325	0.0234
chr	2719325	2719335	0.0351
chr	2719335	2719346	0.0117
chr	2719347	2719352	0.0117
chr	2719352	2719357	0.0585
chr	2719357	2719358	0.0702
chr	2719358	2719368	0.0819
chr	2719368	2719378	0.0702
chr	2719378	2719379	0.0585
chr	2719379	2719380	0.0234
chr	2719380	2719391	0.0117
chr	2719391	2719393	0.0351
chr	2719393	2719394	0.1287
chr	2719394	2719400	0.3744
chr	2719400	2719401	0.6552
chr	2719401	2719405	0.936
chr	2719405	2719406	1.0062
chr	2719406	2719408	1.0296
chr	2719408	2719412	1.053
chr	2719412	2719415	1.0413
chr	2719415	2719416	1.0296
chr	2719416	2719417	0.9828
chr	2719417	2719418	0.9594
chr	2719418	2719419	0.9477
chr	2719419	2719420	0.9009
chr	2719420	2719421	0.8658
chr	2719421	2719422	0.702
chr	2719422	2719423	0.6669
chr	2719423	2719424	0.1755
chr	2719424	2719426	0.1287
chr	2719426	2719427	0.0936
chr	2719427	2719428	0.0585
chr	2719428	2719430	0.0468
chr	2719430	2719432	0.0351
chr	2719432	2719438	0.0234
chr	2719438	2719439	0.0351
chr	2719439	2719444	0.0234
chr	2719444	2719450	0.0351
chr	2719450	2719454	0.1638
chr	2719454	2719455	0.1521
chr	2719455	2719456	0.7254
chr	2719456	2719457	0.7488
chr	2719457	2719460	0.7956
chr	2719460	2719468	0.8073
chr	2719468	2719472	0.7956
chr	2719472	2719473	0.7839
chr	2719473	2719474	0.7605
chr	2719474	2719476	0.7137
chr	2719476	2719477	0.6552
chr	2719477	2719478	1.2636
chr	2719478	2719479	1.1349
chr	2719479	2719482	1.1232
chr	2719482	2719494	1.0881
chr	2719494	2719495	1.0413
chr	2719495	2719496	1.0296
chr	2719496	2719497	1.0062
chr	2719497	2719498	0.9243
chr	2719498	2719499	0.4914
chr	2719499	2719500	0.1287
chr	2719500	2719501	0.0468
chr	2719501	2719502	0.0234
chr	2719502	2719504	0.0117
chr	2719519	2719520	0.0819
chr	2719520	2719524	0.234
chr	2719524	2719540	0.2457
chr	2719540	2719541	0.2223
chr	2719541	2719542	0.0702
chr	2719542	2719543	0.0468
chr	2719543	2719547	0.0351
chr	2719547	2719563	0.0234
chr	2719563	2719565	0.0117
chr	2719569	2719590	0.0117
chr	2719613	2719614	0.0234
chr	2719614	2719631	0.0585
chr	2719631	2719634	0.0468
chr	2719634	2719635	0.0351
chr	2719635	2719636	0.0234
chr	2719636	2719638	0.0117
chr	2719698	2719699	0.0234
chr	2719699	2719703	0.0351
chr	2719703	2719704	0.0702
chr	2719704	2719709	0.1638
chr	2719709	2719710	0.1755
chr	2719710	2719719	0.4329
chr	2719719	2719722	0.4212
chr	2719722	2719723	0.4095
chr	2719723	2719724	0.3861
chr	2719724	2719725	0.3978
chr	2719725	2719729	0.3393
chr	2719729	2719731	0.3276
chr	2719731	2719732	0.1755
chr	2719732	2719735	0.1521
chr	2719735	2719743	0.0351
chr	2719743	2719746	0.0234
chr	2719746	2719748	0.0117
chr	2719754	2719769	0.0234
chr	2719769	2719775	0.0351
chr	2719775	2719776	0.0234
chr	2719776	2719778	0.0117
chr	2719778	2719781	0.0234
chr	2719781	2719788	0.0702
chr	2719788	2719793	0.0819
chr	2719793	2719799	0.0702
chr	2719799	2719800	0.0819
chr	2719800	2719803	0.0702
chr	2719803	2719805	0.0234
chr	2719805	2719807	0.0351
chr	2719807	2719808	0.0234
chr	2719808	2719809	0.0585
chr	2719809	2719814	0.2691
chr	2719814	2719817	0.2808
chr	2719817	2719818	1.1934
chr	2719818	2719819	1.2051
chr	2719819	2719822	1.2168
chr	2719822	2719823	1.2285
chr	2719823	2719824	1.2753
chr	2719824	2719828	1.6029
chr	2719828	2719829	1.5561
chr	2719829	2719830	1.5093
chr	2719830	2719831	1.4625
chr	2719831	2719832	1.4391
chr	2719832	2719833	1.3923
chr	2719833	2719834	1.3806
chr	2719834	2719835	1.3689
chr	2719835	2719836	1.3104
chr	2719836	2719837	1.2402
chr	2719837	2719838	2.5389
chr	2719838	2719839	3.6387
chr	2719839	2719840	3.6036
chr	2719840	2719841	3.4983
chr	2719841	2719842	3.2526
chr	2719842	2719843	3.2409
chr	2719843	2719844	3.2292
chr	2719844	2719845	3.0771
chr	2719845	2719846	2.9133
chr	2719846	2719847	2.8899
chr	2719847	2719848	2.8548
chr	2719848	2719849	2.8431
chr	2719849	2719855	2.8314
chr	2719855	2719856	2.7963
chr	2719856	2719857	2.7729
chr	2719857	2719858	2.3868
chr	2719858	2719859	2.0592
chr	2719859	2719861	0.0936
chr	2719861	2719864	0.0819
chr	2719864	2719867	0.0702
chr	2719867	2719868	0.0351
chr	2719888	2719893	0.0234
chr	2719893	2719896	0.0702
chr	2719896	2719897	0.0819
chr	2719897	2719898	2.6559
chr	2719898	2719899	3.1941
chr	2719899	2719900	3.2292
chr	2719900	2719905	3.2409
chr	2719905	2719908	3.2526
chr	2719908	2719909	3.2409
chr	2719909	2719913	3.2175
chr	2719913	2719915	3.2058
chr	2719915	2719916	3.1941
chr	2719916	2719917	3.1824
chr	2719917	2719918	3.1005
chr	2719918	2719919	0.3042
chr	2719919	2719920	0.1872
chr	2719920	2719924	0.0585
chr	2719924	2719926	0.0468
chr	2719926	2719929	0.0702
chr	2719929	2719931	0.0468
chr	2719931	2719935	0.0585
chr	2719935	2719942	0.0702
chr	2719942	2719945	0.0585
chr	2719945	2719946	0.0468
chr	2719946	2719948	0.0702
chr	2719948	2719952	0.0585
chr	2719952	2719953	0.0468
chr	2719953	2719956	0.0351
chr	2719956	2719958	0.0234
chr	2719958	2719960	0.0351
chr	2719960	2719961	0.0585
chr	2719961	2719963	0.0936
chr	2719963	2719965	0.1053
chr	2719965	2719968	0.117
chr	2719968	2719972	0.1287
chr	2719972	2719980	0.117
chr	2719980	2719981	0.0585
chr	2719981	2719982	0.0468
chr	2719982	2719984	0.0585
chr	2719984	2719986	0.0702
chr	2719986	2719989	0.0585
chr	2719989	2719997	0.0468
chr	2719997	2720001	0.117
chr	2720001	2720002	0.1053
chr	2720002	2720004	0.0936
chr	2720004	2720005	0.0819
chr	2720005	2720018	0.0936
chr	2720018	2720019	0.0702
chr	2720019	2720024	0.0468
chr	2720024	2720025	0.0351
chr	2720025	2720026	0.2925
chr	2720026	2720027	0.3627
chr	2720027	2720028	0.819
chr	2720028	2720030	0.8424
chr	2720030	2720031	0.8658
chr	2720031	2720032	0.8775
chr	2720032	2720034	1.5327
chr	2720034	2720035	1.6848
chr	2720035	2720039	1.7316
chr	2720039	2720040	1.8252
chr	2720040	2720043	1.8486
chr	2720043	2720044	1.7901
chr	2720044	2720045	1.8018
chr	2720045	2720046	1.8369
chr	2720046	2720047	1.8018
chr	2720047	2720048	1.755
chr	2720048	2720049	1.638
chr	2720049	2720050	1.3455
chr	2720050	2720051	1.1583
chr	2720051	2720052	1.053
chr	2720052	2720053	1.0413
chr	2720053	2720054	1.0179
chr	2720054	2720055	0.936
chr	2720055	2720056	0.8658
chr	2720056	2720057	0.2223
chr	2720057	2720058	0.1989
chr	2720058	2720060	0.1755
chr	2720060	2720061	0.1638
chr	2720061	2720066	0.0702
chr	2720066	2720067	0.0234
chr	2720072	2720073	0.0117
chr	2720073	2720074	0.0468
chr	2720074	2720075	0.0702
chr	2720075	2720078	0.0819
chr	2720078	2720079	1.4274
chr	2720079	2720080	1.6731
chr	2720080	2720081	2.8899
chr	2720081	2720082	2.925
chr	2720082	2720083	2.9367
chr	2720083	2720084	2.9718
chr	2720084	2720085	2.9835
chr	2720085	2720086	3.2409
chr	2720086	2720090	3.2526
chr	2720090	2720091	3.3579
chr	2720091	2720095	3.393
chr	2720095	2720096	3.276
chr	2720096	2720097	3.2643
chr	2720097	2720098	3.2292
chr	2720098	2720099	3.2175
chr	2720099	2720100	3.1005
chr	2720100	2720101	2.1294
chr	2720101	2720102	1.8837
chr	2720102	2720103	1.6731
chr	2720103	2720104	1.3221
chr	2720104	2720105	1.2285
chr	2720105	2720106	0.5031
chr	2720106	2720107	0.4095
chr	2720107	2720110	0.3393
chr	2720110	2720111	0.3276
chr	2720111	2720112	0.3159
chr	2720112	2720113	0.2925
chr	2720113	2720114	0.2574
chr	2720114	2720115	0.2691
chr	2720115	2720123	0.234
chr	2720123	2720127	0.2223
chr	2720127	2720128	0.2106
chr	2720128	2720130	0.1989
chr	2720130	2720131	0.0702
chr	2720131	2720135	0.0234
chr	2720135	2720137	0.0117
chr	2720137	2720139	0.0234
chr	2720139	2720144	0.0468
chr	2720144	2720145	0.0585
chr	2720145	2720148	0.117
chr	2720148	2720154	0.1989
chr	2720154	2720155	0.1872
chr	2720155	2720156	0.1989
chr	2720156	2720157	0.2457
chr	2720157	2720158	0.6318
chr	2720158	2720159	0.6435
chr	2720159	2720161	0.6201
chr	2720161	2720166	0.6084
chr	2720166	2720168	0.585
chr	2720168	2720169	0.5967
chr	2720169	2720170	0.585
chr	2720170	2720171	0.5733
chr	2720171	2720172	0.4914
chr	2720172	2720173	0.4797
chr	2720173	2720175	0.468
chr	2720175	2720176	0.4446
chr	2720176	2720177	0.4329
chr	2720177	2720178	0.3744
chr	2720178	2720179	0.0936
chr	2720179	2720182	0.0702
chr	2720182	2720183	0.0585
chr	2720183	2720185	0.0468
chr	2720185	2720194	0.0351
chr	2720194	2720196	0.0234
chr	2720196	2720197	0.0351
chr	2720197	2720200	0.0234
chr	2720200	2720206	0.0468
chr	2720206	2720216	0.0585
chr	2720216	2720218	0.0468
chr	2720218	2720219	0.1638
chr	2720219	2720220	0.1755
chr	2720220	2720221	0.2457
chr	2720221	2720222	0.234
chr	2720222	2720223	0.2808
chr	2720223	2720224	0.3042
chr	2720224	2720225	0.3393
chr	2720225	2720228	0.351
chr	2720228	2720234	0.3393
chr	2720234	2720239	0.351
chr	2720239	2720240	0.3042
chr	2720240	2720241	0.2808
chr	2720241	2720244	0.234
chr	2720244	2720245	0.2106
chr	2720245	2720247	0.1404
chr	2720247	2720255	0.1287
chr	2720255	2720257	0.117
chr	2720257	2720263	0.1053
chr	2720263	2720264	0.0117
chr	2720337	2720344	0.0117
chr	2720344	2720345	0.2106
chr	2720345	2720355	0.2691
chr	2720355	2720357	0.3159
chr	2720357	2720362	0.3276
chr	2720362	2720363	0.3159
chr	2720363	2720364	0.2574
chr	2720364	2720365	0.234
chr	2720365	2720366	0.2106
chr	2720366	2720367	0.1872
chr	2720367	2720368	0.0936
chr	2720368	2720376	0.0819
chr	2720376	2720377	0.0585
chr	2720377	2720382	0.0234
chr	2720382	2720385	0.0117
chr	2720400	2720402	0.0234
chr	2720402	2720406	0.0351
chr	2720406	2720411	0.0585
chr	2720411	2720414	0.1287
chr	2720414	2720427	0.1404
chr	2720427	2720428	0.1287
chr	2720428	2720429	0.117
chr	2720429	2720431	0.0936
chr	2720431	2720432	0.0819
chr	2720432	2720433	0.0702
chr	2720433	2720434	0.0117
chr	2720445	2720457	0.0117
chr	2720457	2720458	0.0351
chr	2720458	2720467	0.0468
chr	2720467	2720473	0.0351
chr	2720473	2720474	0.1404
chr	2720474	2720475	0.1521
chr	2720475	2720477	0.1872
chr	2720477	2720479	0.1755
chr	2720479	2720490	0.2808
chr	2720490	2720493	0.3042
chr	2720493	2720496	0.2808
chr	2720496	2720497	0.234
chr	2720497	2720499	0.2106
chr	2720499	2720500	0.1404
chr	2720500	2720501	0.1287
chr	2720501	2720502	0.117
chr	2720502	2720503	0.0468
chr	2720503	2720510	0.0234
chr	2720521	2720523	0.0117
chr	2720523	2720524	0.0234
chr	2720524	2720525	0.0468
chr	2720525	2720526	0.0585
chr	2720526	2720532	0.0819
chr	2720532	2720534	0.702
chr	2720534	2720537	0.7956
chr	2720537	2720539	0.9594
chr	2720539	2720540	1.5678
chr	2720540	2720542	1.5795
chr	2720542	2720545	1.5912
chr	2720545	2720547	1.5795
chr	2720547	2720548	1.6029
chr	2720548	2720549	1.8252
chr	2720549	2720550	1.7901
chr	2720550	2720551	1.7667
chr	2720551	2720552	1.7316
chr	2720552	2720553	1.6965
chr	2720553	2720554	1.6848
chr	2720554	2720555	1.6614
chr	2720555	2720556	1.5444
chr	2720556	2720557	1.1817
chr	2720557	2720558	1.1232
chr	2720558	2720559	1.0647
chr	2720559	2720560	0.9711
chr	2720560	2720561	0.4212
chr	2720561	2720563	0.4095
chr	2720563	2720565	0.3861
chr	2720565	2720566	0.2808
chr	2720566	2720567	0.234
chr	2720567	2720568	0.1287
chr	2720568	2720570	0.0936
chr	2720570	2720571	0.0468
chr	2720571	2720572	0.0702
chr	2720572	2720574	0.0819
chr	2720574	2720575	0.0936
chr	2720575	2720576	0.1053
chr	2720576	2720578	0.117
chr	2720578	2720579	0.6786
chr	2720579	2720580	0.6903
chr	2720580	2720581	0.7137
chr	2720581	2720582	0.8307
chr	2720582	2720583	7.5114
chr	2720583	2720584	46.098
chr	2720584	2720585	46.917
chr	2720585	2720587	46.9872
chr	2720587	2720588	47.0223
chr	2720588	2720592	47.034
chr	2720592	2720594	47.0223
chr	2720594	2720595	47.0106
chr	2720595	2720598	46.9989
chr	2720598	2720599	46.9638
chr	2720599	2720600	46.5777
chr	2720600	2720601	46.098
chr	2720601	2720602	45.6651
chr	2720602	2720603	45.396
chr	2720603	2720604	38.4813
chr	2720604	2720605	29.9871
chr	2720605	2720606	13.4199
chr	2720606	2720607	1.0062
chr	2720607	2720608	0.4797
chr	2720608	2720610	0.3276
chr	2720610	2720611	0.3159
chr	2720611	2720612	0.6435
chr	2720612	2720613	7.8858
chr	2720613	2720615	8.3772
chr	2720615	2720616	8.4474
chr	2720616	2720628	8.4825
chr	2720628	2720629	8.4591
chr	2720629	2720630	8.3421
chr	2720630	2720632	8.1549
chr	2720632	2720633	7.8273
chr	2720633	2720634	6.7041
chr	2720634	2720635	2.3985
chr	2720635	2720636	2.0358
chr	2720636	2720637	1.7082
chr	2720637	2720638	1.6497
chr	2720638	2720639	0.1872
chr	2720639	2720640	0.1404
chr	2720640	2720641	0.1053
chr	2720641	2720646	0.117
chr	2720646	2720647	0.1872
chr	2720647	2720648	0.1755
chr	2720648	2720653	0.1638
chr	2720653	2720658	0.1287
chr	2720658	2720659	0.1638
chr	2720659	2720660	0.1872
chr	2720660	2720662	0.1989
chr	2720662	2720664	0.1872
chr	2720664	2720667	0.2106
chr	2720667	2720668	0.1989
chr	2720668	2720669	0.1872
chr	2720669	2720674	0.1755
chr	2720674	2720676	0.1872
chr	2720676	2720678	0.2457
chr	2720678	2720681	0.2223
chr	2720681	2720682	0.2457
chr	2720682	2720686	0.2574
chr	2720686	2720687	0.3042
chr	2720687	2720689	0.2925
chr	2720689	2720690	0.3393
chr	2720690	2720695	0.351
chr	2720695	2720696	0.3744
chr	2720696	2720698	0.3627
chr	2720698	2720700	0.3159
chr	2720700	2720701	0.3276
chr	2720701	2720702	0.3393
chr	2720702	2720703	0.3276
chr	2720703	2720705	0.8424
chr	2720705	2720708	0.8307
chr	2720708	2720709	0.7722
chr	2720709	2720710	0.7605
chr	2720710	2720713	0.7371
chr	2720713	2720715	0.7254
chr	2720715	2720719	0.7722
chr	2720719	2720720	0.7488
chr	2720720	2720721	0.7254
chr	2720721	2720722	0.6318
chr	2720722	2720723	0.3276
chr	2720723	2720724	0.2808
chr	2720724	2720725	0.1404
chr	2720725	2720726	0.1053
chr	2720726	2720728	0.0936
chr	2720728	2720734	0.0702
chr	2720734	2720736	0.1872
chr	2720736	2720746	0.1638
chr	2720746	2720747	0.1755
chr	2720747	2720748	0.1989
chr	2720748	2720749	0.2106
chr	2720749	2720750	0.1989
chr	2720750	2720754	0.1872
chr	2720754	2720755	0.1755
chr	2720755	2720756	0.1287
chr	2720756	2720757	0.0702
chr	2720757	2720760	0.0585
chr	2720760	2720761	0.0468
chr	2720761	2720766	0.0585
chr	2720766	2720768	0.0351
chr	2720768	2720774	0.0117
chr	2720774	2720775	0.0234
chr	2720775	2720779	0.0351
chr	2720779	2720781	0.0468
chr	2720781	2720783	0.0702
chr	2720783	2720784	0.1287
chr	2720784	2720786	0.1404
chr	2720786	2720788	0.1287
chr	2720788	2720795	0.1404
chr	2720795	2720798	0.1287
chr	2720798	2720801	0.117
chr	2720801	2720804	0.0936
chr	2720804	2720806	0.0702
chr	2720835	2720836	0.0468
chr	2720836	2720837	3.4632
chr	2720837	2720838	3.7323
chr	2720838	2720839	3.744
chr	2720839	2720852	3.7791
chr	2720852	2720853	3.7674
chr	2720853	2720855	3.6855
chr	2720855	2720856	3.6036
chr	2720856	2720857	3.2058
chr	2720857	2720858	1.2051
chr	2720858	2720859	0.1287
chr	2720859	2720860	0.117
chr	2720860	2720861	0.0936
chr	2720861	2720862	0.0468
chr	2720862	2720864	0.0351
chr	2720864	2720865	0.0117
chr	2720877	2720878	0.1287
chr	2720878	2720882	0.1404
chr	2720882	2720896	0.1638
chr	2720896	2720898	0.1521
chr	2720898	2720899	0.1638
chr	2720899	2720904	0.0585
chr	2720904	2720919	0.0468
chr	2720919	2720920	0.0351
chr	2720920	2720921	0.0117
chr	2720923	2720924	0.117
chr	2720924	2720942	0.1287
chr	2720942	2720944	0.117
chr	2720944	2720945	0.0117
chr	2720952	2720953	0.0117
chr	2720953	2720968	0.0234
chr	2720968	2720974	0.0351
chr	2720974	2720984	0.0234
chr	2720984	2720987	0.0351
chr	2720987	2720989	0.0585
chr	2720989	2720992	0.0702
chr	2720992	2720995	0.0585
chr	2720995	2720998	0.0819
chr	2720998	2721002	0.0936
chr	2721002	2721003	0.0819
chr	2721003	2721004	0.0936
chr	2721004	2721007	0.1053
chr	2721007	2721008	6.0372
chr	2721008	2721009	6.435
chr	2721009	2721010	6.4467
chr	2721010	2721011	6.8562
chr	2721011	2721012	6.8679
chr	2721012	2721013	6.8562
chr	2721013	2721014	6.8445
chr	2721014	2721016	6.8328
chr	2721016	2721017	6.8211
chr	2721017	2721024	6.7977
chr	2721024	2721025	6.7509
chr	2721025	2721026	6.7041
chr	2721026	2721027	6.5637
chr	2721027	2721028	5.9436
chr	2721028	2721029	5.5107
chr	2721029	2721030	0.5499
chr	2721030	2721031	0.3861
chr	2721031	2721032	0.1638
chr	2721032	2721033	0.1287
chr	2721033	2721034	0.1404
chr	2721034	2721035	0.1053
chr	2721035	2721036	1.6848
chr	2721036	2721037	2.223
chr	2721037	2721038	2.3985
chr	2721038	2721041	2.4219
chr	2721041	2721042	2.3985
chr	2721042	2721052	2.4219
chr	2721052	2721055	2.4102
chr	2721055	2721056	1.9188
chr	2721056	2721057	1.7784
chr	2721057	2721058	1.1232
chr	2721058	2721059	0.702
chr	2721059	2721060	0.468
chr	2721060	2721061	0.4329
chr	2721061	2721062	0.5382
chr	2721062	2721063	0.5265
chr	2721063	2721064	0.5148
chr	2721064	2721065	0.7605
chr	2721065	2721067	0.8658
chr	2721067	2721070	0.8775
chr	2721070	2721073	0.9009
chr	2721073	2721074	0.9243
chr	2721074	2721075	0.9126
chr	2721075	2721076	0.9009
chr	2721076	2721077	0.8892
chr	2721077	2721078	0.8775
chr	2721078	2721079	0.7488
chr	2721079	2721080	0.6903
chr	2721080	2721081	0.6084
chr	2721081	2721082	0.5967
chr	2721082	2721083	0.5733
chr	2721083	2721085	0.5616
chr	2721085	2721086	0.5031
chr	2721086	2721088	0.1053
chr	2721088	2721089	0.0936
chr	2721089	2721092	0.0585
chr	2721092	2721095	0.0468
chr	2721095	2721099	0.0234
chr	2721099	2721102	0.0117
chr	2721130	2721133	0.0117
chr	2721133	2721142	0.0702
chr	2721142	2721144	0.3627
chr	2721144	2721152	0.3744
chr	2721152	2721153	0.3627
chr	2721153	2721155	0.3276
chr	2721155	2721159	0.3042
chr	2721159	2721160	0.2925
chr	2721160	2721162	0.3393
chr	2721162	2721164	0.3159
chr	2721164	2721167	0.0702
chr	2721167	2721170	0.1053
chr	2721170	2721177	0.1287
chr	2721177	2721178	0.1404
chr	2721178	2721179	0.1638
chr	2721179	2721182	0.1755
chr	2721182	2721183	0.1638
chr	2721183	2721184	0.1521
chr	2721184	2721185	0.234
chr	2721185	2721186	0.2457
chr	2721186	2721187	0.234
chr	2721187	2721189	0.2223
chr	2721189	2721191	0.1989
chr	2721191	2721192	0.2691
chr	2721192	2721193	0.2925
chr	2721193	2721194	0.3159
chr	2721194	2721195	0.8424
chr	2721195	2721196	1.6731
chr	2721196	2721197	7.7688
chr	2721197	2721198	8.6229
chr	2721198	2721199	9.36
chr	2721199	2721200	9.7578
chr	2721200	2721202	9.8748
chr	2721202	2721204	9.8982
chr	2721204	2721210	9.8865
chr	2721210	2721211	9.828
chr	2721211	2721212	9.8046
chr	2721212	2721213	9.7812
chr	2721213	2721214	9.7695
chr	2721214	2721215	9.5004
chr	2721215	2721216	7.8273
chr	2721216	2721217	5.8851
chr	2721217	2721218	2.925
chr	2721218	2721219	2.4804
chr	2721219	2721220	2.1294
chr	2721220	2721221	1.3455
chr	2721221	2721222	1.0881
chr	2721222	2721223	0.9945
chr	2721223	2721224	0.3042
chr	2721224	2721225	0.1872
chr	2721225	2721226	0.1521
chr	2721226	2721241	0.0234
chr	2721241	2721242	0.0117
chr	2721242	2721248	0.0234
chr	2721248	2721256	0.0702
chr	2721256	2721258	0.0936
chr	2721258	2721262	0.0819
chr	2721262	2721263	0.0702
chr	2721263	2721269	0.0819
chr	2721269	2721270	0.0702
chr	2721270	2721271	0.0468
chr	2721271	2721278	0.0351
chr	2721278	2721282	0.0117
chr	2721303	2721320	0.0117
chr	2721320	2721322	0.0234
chr	2721322	2721324	0.0351
chr	2721324	2721325	0.8424
chr	2721325	2721335	1.0062
chr	2721335	2721341	1.0296
chr	2721341	2721343	1.0062
chr	2721343	2721344	0.9945
chr	2721344	2721345	0.9594
chr	2721345	2721346	0.7137
chr	2721346	2721348	0.0468
chr	2721348	2721353	0.0234
chr	2721389	2721390	0.0117
chr	2721390	2721395	0.0351
chr	2721395	2721407	0.0468
chr	2721407	2721412	0.0351
chr	2721412	2721413	0.0234
chr	2721416	2721425	0.0117
chr	2721425	2721426	0.0234
chr	2721426	2721429	0.0351
chr	2721429	2721430	0.0468
chr	2721430	2721431	0.5967
chr	2721431	2721432	1.0413
chr	2721432	2721433	1.0881
chr	2721433	2721435	1.1115
chr	2721435	2721436	1.1817
chr	2721436	2721440	1.6497
chr	2721440	2721447	1.6614
chr	2721447	2721448	1.6497
chr	2721448	2721449	1.638
chr	2721449	2721450	1.6263
chr	2721450	2721451	1.4625
chr	2721451	2721452	1.3806
chr	2721452	2721453	1.2051
chr	2721453	2721454	0.9594
chr	2721454	2721455	0.8424
chr	2721455	2721456	0.6786
chr	2721456	2721457	0.6669
chr	2721457	2721458	0.6318
chr	2721458	2721459	0.4914
chr	2721459	2721461	0.468
chr	2721461	2721462	0.1872
chr	2721462	2721463	0.0351
chr	2721463	2721466	0.0117
chr	2721466	2721467	0.351
chr	2721467	2721481	0.6318
chr	2721481	2721483	0.6201
chr	2721483	2721487	0.6084
chr	2721487	2721488	0.3744
chr	2721488	2721489	0.1404
chr	2721489	2721490	0.1287
chr	2721490	2721491	0.0936
chr	2721491	2721492	0.0351
chr	2721502	2721522	0.0234
chr	2721524	2721528	0.3042
chr	2721528	2721536	0.351
chr	2721536	2721544	0.4095
chr	2721544	2721545	0.3744
chr	2721545	2721546	0.351
chr	2721546	2721550	0.1404
chr	2721550	2721552	0.1521
chr	2721552	2721553	0.1404
chr	2721553	2721554	0.117
chr	2721554	2721555	0.1053
chr	2721555	2721557	0.0468
chr	2721557	2721563	0.0585
chr	2721563	2721565	0.1053
chr	2721565	2721567	0.117
chr	2721567	2721568	0.0936
chr	2721568	2721569	0.2574
chr	2721569	2721570	0.2691
chr	2721570	2721571	0.3159
chr	2721571	2721573	0.351
chr	2721573	2721574	0.3744
chr	2721574	2721575	0.351
chr	2721575	2721585	0.3393
chr	2721585	2721586	0.3276
chr	2721586	2721588	0.3159
chr	2721588	2721589	0.3042
chr	2721589	2721590	0.2691
chr	2721590	2721591	0.2574
chr	2721591	2721592	0.2106
chr	2721592	2721594	0.0351
chr	2721594	2721595	0.0117
chr	2721599	2721601	0.0351
chr	2721601	2721604	0.0468
chr	2721604	2721606	0.0819
chr	2721606	2721615	0.0936
chr	2721615	2721621	0.0702
chr	2721621	2721623	0.0585
chr	2721623	2721624	0.0468
chr	2721624	2721626	0.0351
chr	2721626	2721627	0.0234
chr	2721627	2721629	0.0117
chr	2721701	2721721	0.0351
chr	2721738	2721742	0.0117
chr	2721742	2721757	0.0234
chr	2721757	2721764	0.0117
chr	2721827	2721842	0.0117
chr	2721842	2721844	0.0351
chr	2721844	2721848	0.0468
chr	2721848	2721849	0.0351
chr	2721849	2721863	0.0702
chr	2721863	2721866	0.1287
chr	2721866	2721868	0.1404
chr	2721868	2721870	0.1521
chr	2721870	2721877	0.1287
chr	2721877	2721878	0.1053
chr	2721878	2721879	0.117
chr	2721879	2721881	0.1287
chr	2721881	2721883	0.0819
chr	2721883	2721885	0.1053
chr	2721885	2721887	0.0702
chr	2721887	2721892	0.0585
chr	2721892	2721901	0.0468
chr	2721901	2721903	0.0117
chr	2721913	2721914	0.0117
chr	2721914	2721916	0.0234
chr	2721916	2721927	0.0351
chr	2721927	2721929	0.0468
chr	2721929	2721932	0.0936
chr	2721932	2721933	2.3166
chr	2721933	2721935	2.3517
chr	2721935	2721936	2.3634
chr	2721936	2721937	6.9849
chr	2721937	2721948	7.5816
chr	2721948	2721949	7.5465
chr	2721949	2721951	7.5231
chr	2721951	2721952	7.4997
chr	2721952	2721953	7.488
chr	2721953	2721954	6.1425
chr	2721954	2721955	5.4054
chr	2721955	2721956	5.1246
chr	2721956	2721957	4.8555
chr	2721957	2721958	1.521
chr	2721958	2721959	1.3104
chr	2721959	2721960	0.7839
chr	2721960	2721961	0.351
chr	2721961	2721962	0.2574
chr	2721962	2721963	0.2691
chr	2721963	2721964	0.2574
chr	2721964	2721974	0.3042
chr	2721974	2721977	0.4212
chr	2721977	2721978	0.3978
chr	2721978	2721979	0.3744
chr	2721979	2721980	0.2691
chr	2721980	2721982	0.234
chr	2721982	2721983	0.2106
chr	2721983	2721984	0.1989
chr	2721984	2721985	0.1521
chr	2721985	2721989	0.1404
chr	2721989	2721992	0.117
chr	2721992	2721994	0.1053
chr	2721994	2721997	0.0585
chr	2721997	2721998	0.0351
chr	2722014	2722017	0.0117
chr	2722017	2722034	0.0234
chr	2722034	2722038	0.0468
chr	2722038	2722043	0.0351
chr	2722043	2722051	0.0468
chr	2722051	2722052	0.0585
chr	2722052	2722053	0.0468
chr	2722053	2722055	0.0351
chr	2722055	2722058	0.0936
chr	2722058	2722063	0.1872
chr	2722063	2722064	0.1989
chr	2722064	2722071	0.2106
chr	2722071	2722072	0.1989
chr	2722072	2722077	0.1872
chr	2722077	2722079	0.1404
chr	2722079	2722080	0.1053
chr	2722080	2722081	0.0819
chr	2722081	2722082	0.0702
chr	2722082	2722083	0.0468
chr	2722083	2722085	0.0585
chr	2722085	2722086	0.0234
chr	2722086	2722093	0.0117
chr	2722093	2722095	0.0234
chr	2722095	2722097	0.1053
chr	2722097	2722099	0.117
chr	2722099	2722102	0.1404
chr	2722102	2722111	0.1287
chr	2722111	2722112	0.0585
chr	2722112	2722113	0.0468
chr	2722113	2722118	0.0702
chr	2722118	2722120	0.0585
chr	2722120	2722121	0.0468
chr	2722121	2722122	0.0351
chr	2722122	2722132	0.0234
chr	2722132	2722133	0.0351
chr	2722133	2722134	0.0468
chr	2722134	2722136	0.0351
chr	2722136	2722148	0.0234
chr	2722148	2722149	0.0351
chr	2722149	2722153	0.0234
chr	2722153	2722154	0.0117
chr	2722154	2722158	0.0234
chr	2722158	2722159	0.0351
chr	2722159	2722167	0.0819
chr	2722167	2722169	0.117
chr	2722169	2722175	0.1053
chr	2722175	2722176	0.0936
chr	2722176	2722177	0.0819
chr	2722177	2722180	0.0702
chr	2722180	2722184	0.0585
chr	2722184	2722185	0.0468
chr	2722185	2722187	0.0234
chr	2722187	2722188	0.0702
chr	2722188	2722207	0.0585
chr	2722207	2722208	0.0351
chr	2722208	2722210	0.0117
chr	2722210	2722211	1.0062
chr	2722211	2722213	1.4859
chr	2722213	2722227	1.5093
chr	2722227	2722228	1.4391
chr	2722228	2722229	1.4157
chr	2722229	2722230	1.3455
chr	2722230	2722231	0.8307
chr	2722231	2722232	0.4446
chr	2722232	2722233	0.3744
chr	2722233	2722234	0.2808
chr	2722234	2722235	0.234
chr	2722235	2722236	0.0819
chr	2722236	2722237	0.0234
chr	2722242	2722254	0.0117
chr	2722254	2722255	2.0124
chr	2722255	2722256	2.0826
chr	2722256	2722257	2.223
chr	2722257	2722265	2.574
chr	2722265	2722271	2.5623
chr	2722271	2722273	2.5506
chr	2722273	2722274	2.5389
chr	2722274	2722275	2.5038
chr	2722275	2722276	0.9126
chr	2722276	2722277	0.7137
chr	2722277	2722278	0.6435
chr	2722278	2722279	0.5031
chr	2722279	2722280	0.3978
chr	2722280	2722281	0.0117
chr	2722282	2722283	0.0117
chr	2722283	2722286	0.0234
chr	2722286	2722287	0.0468
chr	2722287	2722291	0.5499
chr	2722291	2722292	0.6084
chr	2722292	2722293	0.6903
chr	2722293	2722297	0.7371
chr	2722297	2722298	0.7605
chr	2722298	2722299	3.0537
chr	2722299	2722301	3.0771
chr	2722301	2722302	3.0888
chr	2722302	2722303	3.0771
chr	2722303	2722304	3.0888
chr	2722304	2722305	3.1005
chr	2722305	2722307	3.0069
chr	2722307	2722308	2.9601
chr	2722308	2722309	2.7027
chr	2722309	2722310	2.6676
chr	2722310	2722311	2.6325
chr	2722311	2722312	2.5974
chr	2722312	2722313	2.574
chr	2722313	2722314	2.5155
chr	2722314	2722315	2.457
chr	2722315	2722316	2.4453
chr	2722316	2722317	2.3517
chr	2722317	2722318	2.3049
chr	2722318	2722319	2.0475
chr	2722319	2722320	0.7254
chr	2722320	2722321	0.2808
chr	2722321	2722322	0.1521
chr	2722322	2722323	0.117
chr	2722323	2722325	0.0936
chr	2722325	2722326	0.0702
chr	2722326	2722327	0.0468
chr	2722327	2722330	0.0117
chr	2722337	2722338	0.0351
chr	2722338	2722339	2.9601
chr	2722339	2722340	2.9718
chr	2722340	2722346	3.0069
chr	2722346	2722347	2.9952
chr	2722347	2722354	3.0069
chr	2722354	2722355	2.9601
chr	2722355	2722357	2.9484
chr	2722357	2722358	2.8665
chr	2722358	2722359	2.7495
chr	2722359	2722360	0.0702
chr	2722360	2722361	0.0351
chr	2722363	2722365	0.0117
chr	2722365	2722366	0.5148
chr	2722366	2722372	0.7956
chr	2722372	2722373	0.8541
chr	2722373	2722382	0.8658
chr	2722382	2722383	0.9126
chr	2722383	2722384	0.8892
chr	2722384	2722386	2.1645
chr	2722386	2722387	2.0358
chr	2722387	2722388	2.0826
chr	2722388	2722389	2.1294
chr	2722389	2722391	2.1411
chr	2722391	2722392	2.1294
chr	2722392	2722393	2.1177
chr	2722393	2722394	2.0592
chr	2722394	2722399	2.0709
chr	2722399	2722400	2.0475
chr	2722400	2722401	2.0358
chr	2722401	2722402	1.8135
chr	2722402	2722403	1.7667
chr	2722403	2722404	1.4274
chr	2722404	2722406	1.2519
chr	2722406	2722407	0.9594
chr	2722407	2722408	0.9477
chr	2722408	2722409	0.8775
chr	2722409	2722410	1.0062
chr	2722410	2722411	0.936
chr	2722411	2722412	0.7839
chr	2722412	2722413	0.6084
chr	2722413	2722414	0.4446
chr	2722414	2722416	1.0881
chr	2722416	2722419	1.1115
chr	2722419	2722420	1.0881
chr	2722420	2722424	1.1232
chr	2722424	2722426	1.1115
chr	2722426	2722427	1.1349
chr	2722427	2722428	1.0998
chr	2722428	2722430	1.2636
chr	2722430	2722431	1.2753
chr	2722431	2722432	1.2402
chr	2722432	2722433	1.2987
chr	2722433	2722434	1.2051
chr	2722434	2722435	1.1934
chr	2722435	2722436	1.0413
chr	2722436	2722437	0.9594
chr	2722437	2722438	0.936
chr	2722438	2722439	0.9009
chr	2722439	2722440	0.8892
chr	2722440	2722448	0.8775
chr	2722448	2722449	0.7839
chr	2722449	2722450	0.8424
chr	2722450	2722451	8.5176
chr	2722451	2722452	8.3421
chr	2722452	2722453	8.2719
chr	2722453	2722454	8.2602
chr	2722454	2722455	8.1666
chr	2722455	2722456	8.1432
chr	2722456	2722457	8.1315
chr	2722457	2722461	8.1198
chr	2722461	2722462	8.1315
chr	2722462	2722463	8.1198
chr	2722463	2722465	8.1315
chr	2722465	2722466	8.1198
chr	2722466	2722467	8.0847
chr	2722467	2722468	7.7805
chr	2722468	2722469	7.7337
chr	2722469	2722470	7.3827
chr	2722470	2722471	6.6105
chr	2722471	2722472	1.8252
chr	2722472	2722473	1.3689
chr	2722473	2722475	4.7385
chr	2722475	2722476	4.797
chr	2722476	2722478	4.7385
chr	2722478	2722479	4.7853
chr	2722479	2722487	4.797
chr	2722487	2722488	4.7853
chr	2722488	2722489	4.7385
chr	2722489	2722490	4.6917
chr	2722490	2722491	4.3524
chr	2722491	2722492	4.0248
chr	2722492	2722493	3.8259
chr	2722493	2722494	3.6153
chr	2722494	2722495	1.6614
chr	2722495	2722496	0.351
chr	2722496	2722497	0.1287
chr	2722497	2722499	0.0351
chr	2722499	2722500	0.0234
chr	2722510	2722515	0.0234
chr	2722515	2722516	0.6201
chr	2722516	2722517	0.6318
chr	2722517	2722518	0.7371
chr	2722518	2722522	1.4391
chr	2722522	2722531	1.4508
chr	2722531	2722533	1.4274
chr	2722533	2722534	1.4508
chr	2722534	2722535	1.4274
chr	2722535	2722536	1.3572
chr	2722536	2722537	1.1115
chr	2722537	2722538	0.7956
chr	2722538	2722539	0.6318
chr	2722539	2722540	0.1872
chr	2722540	2722541	0.0468
chr	2722541	2722548	0.0351
chr	2722548	2722549	0.0234
chr	2722549	2722570	0.0468
chr	2722570	2722571	0.0351
chr	2722576	2722586	0.0117
chr	2722586	2722589	0.0234
chr	2722589	2722591	0.0351
chr	2722591	2722592	0.2106
chr	2722592	2722593	1.3104
chr	2722593	2722594	1.5444
chr	2722594	2722596	1.5561
chr	2722596	2722597	1.6263
chr	2722597	2722603	1.6614
chr	2722603	2722606	1.6497
chr	2722606	2722609	1.638
chr	2722609	2722610	1.6029
chr	2722610	2722611	1.5912
chr	2722611	2722612	1.5444
chr	2722612	2722613	1.3923
chr	2722613	2722614	0.5265
chr	2722614	2722615	0.2106
chr	2722615	2722616	0.1404
chr	2722616	2722617	0.1053
chr	2722617	2722618	0.2106
chr	2722618	2722619	0.234
chr	2722619	2722620	0.2223
chr	2722620	2722622	0.2106
chr	2722622	2722623	0.1989
chr	2722623	2722635	0.1755
chr	2722635	2722637	0.1638
chr	2722637	2722638	0.1287
chr	2722638	2722639	0.117
chr	2722653	2722657	0.0117
chr	2722657	2722659	0.0234
chr	2722659	2722679	0.0351
chr	2722679	2722680	0.0234
chr	2722680	2722688	0.0117
chr	2722716	2722721	0.0234
chr	2722721	2722722	0.0351
chr	2722722	2722726	0.0585
chr	2722726	2722728	0.819
chr	2722728	2722736	0.8307
chr	2722736	2722738	0.819
chr	2722738	2722744	0.8073
chr	2722744	2722745	0.7722
chr	2722745	2722746	0.6201
chr	2722746	2722747	0.5616
chr	2722747	2722748	0.4095
chr	2722748	2722749	0.234
chr	2722763	2722774	0.0117
chr	2722774	2722784	0.0234
chr	2722784	2722794	0.0117
chr	2722801	2722803	0.0117
chr	2722803	2722804	0.0585
chr	2722804	2722805	0.3276
chr	2722805	2722806	1.4976
chr	2722806	2722807	5.0778
chr	2722807	2722808	6.9147
chr	2722808	2722809	6.9264
chr	2722809	2722814	6.9849
chr	2722814	2722822	6.9966
chr	2722822	2722823	6.8328
chr	2722823	2722824	6.669
chr	2722824	2722825	6.5871
chr	2722825	2722826	6.3882
chr	2722826	2722827	5.5341
chr	2722827	2722828	3.4983
chr	2722828	2722829	2.7027
chr	2722829	2722830	0.8073
chr	2722830	2722831	0.3978
chr	2722831	2722832	0.1989
chr	2722832	2722833	0.1755
chr	2722833	2722834	0.468
chr	2722834	2722838	0.6435
chr	2722838	2722840	0.6318
chr	2722840	2722841	0.6435
chr	2722841	2722848	0.6786
chr	2722848	2722850	0.6669
chr	2722850	2722851	0.5733
chr	2722851	2722853	0.6786
chr	2722853	2722854	0.6669
chr	2722854	2722855	1.1583
chr	2722855	2722856	3.6621
chr	2722856	2722857	3.51
chr	2722857	2722858	3.4983
chr	2722858	2722859	3.4398
chr	2722859	2722860	3.4632
chr	2722860	2722861	3.3696
chr	2722861	2722862	10.9044
chr	2722862	2722863	11.2671
chr	2722863	2722870	11.2788
chr	2722870	2722871	11.2554
chr	2722871	2722872	11.2437
chr	2722872	2722873	11.1969
chr	2722873	2722874	11.1033
chr	2722874	2722875	10.998
chr	2722875	2722876	10.647
chr	2722876	2722877	9.3717
chr	2722877	2722878	8.4942
chr	2722878	2722879	8.3655
chr	2722879	2722880	8.1432
chr	2722880	2722881	8.1315
chr	2722881	2722882	7.6635
chr	2722882	2722883	5.8968
chr	2722883	2722884	0.1989
chr	2722884	2722885	0.1521
chr	2722885	2722886	0.1404
chr	2722886	2722887	0.1287
chr	2722887	2722889	0.0351
chr	2722889	2722891	0.0117
chr	2722914	2722915	0.0117
chr	2722915	2722916	31.4496
chr	2722916	2722920	31.473
chr	2722920	2722922	31.5549
chr	2722922	2722926	31.5666
chr	2722926	2722927	31.5549
chr	2722927	2722931	31.5666
chr	2722931	2722932	31.5081
chr	2722932	2722933	31.4262
chr	2722933	2722934	30.2796
chr	2722934	2722935	27.3897
chr	2722935	2722936	26.4186
chr	2722936	2722937	4.4811
chr	2722937	2722938	0.234
chr	2722938	2722940	0.1521
chr	2722940	2722941	0.1053
chr	2722941	2722942	0.0936
chr	2722942	2722946	0.0351
chr	2722946	2722959	0.0234
chr	2722959	2722974	0.0117
chr	2722987	2722992	0.0117
chr	2722992	2722993	0.0351
chr	2722993	2722995	0.6084
chr	2722995	2722996	1.0998
chr	2722996	2722997	1.2987
chr	2722997	2723001	1.3689
chr	2723001	2723002	1.3923
chr	2723002	2723011	1.404
chr	2723011	2723012	0.9945
chr	2723012	2723013	0.6903
chr	2723013	2723014	0.6552
chr	2723014	2723015	0.2574
chr	2723015	2723016	0.1521
chr	2723016	2723017	0.1404
chr	2723017	2723019	0.0702
chr	2723019	2723020	0.0351
chr	2723020	2723025	0.0234
chr	2723025	2723032	0.0117
chr	2723032	2723034	0.0585
chr	2723034	2723038	0.6084
chr	2723038	2723044	0.6201
chr	2723044	2723045	0.6318
chr	2723045	2723052	0.6669
chr	2723052	2723053	0.6084
chr	2723053	2723054	0.3627
chr	2723054	2723056	0.2808
chr	2723056	2723057	0.1872
chr	2723057	2723059	0.1755
chr	2723059	2723060	0.1053
chr	2723060	2723061	0.0702
chr	2723061	2723065	0.0468
chr	2723065	2723067	0.0234
chr	2723096	2723116	0.0351
chr	2723116	2723120	0.0234
chr	2723120	2723126	0.0351
chr	2723126	2723142	0.1053
chr	2723142	2723147	0.0702
chr	2723147	2723148	0.0468
chr	2723148	2723171	0.0351
chr	2723171	2723172	4.4694
chr	2723172	2723173	4.4811
chr	2723173	2723174	4.5279
chr	2723174	2723177	4.5396
chr	2723177	2723187	4.563
chr	2723187	2723188	4.5279
chr	2723188	2723189	4.4928
chr	2723189	2723190	4.4811
chr	2723190	2723191	4.4343
chr	2723191	2723192	4.1301
chr	2723192	2723193	3.6855
chr	2723193	2723194	1.6146
chr	2723194	2723195	0.7956
chr	2723195	2723196	0.7254
chr	2723196	2723197	0.4797
chr	2723197	2723198	0.3393
chr	2723198	2723199	0.234
chr	2723199	2723208	0.2106
chr	2723208	2723213	0.1989
chr	2723213	2723217	0.1755
chr	2723217	2723218	0.1521
chr	2723218	2723219	0.1287
chr	2723219	2723220	0.0234
chr	2723220	2723226	0.0117
chr	2723226	2723241	0.3861
chr	2723241	2723243	0.4563
chr	2723243	2723245	0.4329
chr	2723245	2723246	0.4095
chr	2723246	2723247	0.3744
chr	2723247	2723248	0.1989
chr	2723248	2723250	0.117
chr	2723250	2723251	0.1053
chr	2723251	2723257	0.0936
chr	2723257	2723260	0.0819
chr	2723260	2723261	0.0702
chr	2723261	2723262	0.0468
chr	2723262	2723267	0.0117
chr	2723302	2723307	0.0234
chr	2723307	2723319	0.0351
chr	2723319	2723323	0.0234
chr	2723323	2723326	0.0468
chr	2723326	2723327	0.0585
chr	2723327	2723330	0.0468
chr	2723330	2723331	0.0351
chr	2723331	2723345	0.0468
chr	2723345	2723353	0.0234
chr	2723353	2723367	0.0117
chr	2723387	2723388	0.5031
chr	2723388	2723389	4.9608
chr	2723389	2723390	7.4295
chr	2723390	2723392	7.6401
chr	2723392	2723395	7.6752
chr	2723395	2723396	9.8631
chr	2723396	2723397	10.7523
chr	2723397	2723405	10.7757
chr	2723405	2723406	10.4598
chr	2723406	2723407	10.4364
chr	2723407	2723408	10.3311
chr	2723408	2723409	10.2726
chr	2723409	2723410	6.3882
chr	2723410	2723411	5.4405
chr	2723411	2723412	3.3696
chr	2723412	2723413	3.2877
chr	2723413	2723414	3.1941
chr	2723414	2723415	3.1707
chr	2723415	2723416	2.6091
chr	2723416	2723417	1.4625
chr	2723417	2723418	0.0819
chr	2723418	2723420	0.0468
chr	2723420	2723423	0.0351
chr	2723423	2723424	0.0234
chr	2723424	2723426	0.0351
chr	2723426	2723430	0.0936
chr	2723430	2723433	0.2691
chr	2723433	2723441	0.3276
chr	2723441	2723444	0.3159
chr	2723444	2723445	0.3276
chr	2723445	2723446	0.2925
chr	2723446	2723448	0.2808
chr	2723448	2723449	0.2691
chr	2723449	2723451	0.2574
chr	2723451	2723452	0.2223
chr	2723452	2723453	0.0819
chr	2723453	2723455	0.0585
chr	2723455	2723456	0.0351
chr	2723456	2723465	0.0117
chr	2723501	2723512	0.0117
chr	2723512	2723516	0.0234
chr	2723516	2723523	0.0351
chr	2723523	2723526	0.0234
chr	2723526	2723538	0.1521
chr	2723538	2723539	0.1404
chr	2723539	2723540	0.2223
chr	2723540	2723547	1.6614
chr	2723547	2723548	1.6497
chr	2723548	2723551	1.5561
chr	2723551	2723552	1.5327
chr	2723552	2723557	1.521
chr	2723557	2723559	1.4859
chr	2723559	2723560	1.4157
chr	2723560	2723561	1.2753
chr	2723561	2723562	0.7839
chr	2723562	2723563	0.0819
chr	2723563	2723564	0.0468
chr	2723564	2723566	0.0234
chr	2723586	2723603	0.0234
chr	2723603	2723606	0.0117
chr	2723629	2723635	0.0117
chr	2723635	2723636	0.0351
chr	2723636	2723650	0.0468
chr	2723650	2723656	0.0351
chr	2723659	2723660	0.0117
chr	2723660	2723675	0.0234
chr	2723675	2723681	0.0351
chr	2723681	2723682	0.0585
chr	2723682	2723683	0.1053
chr	2723683	2723686	0.1638
chr	2723686	2723699	0.1989
chr	2723699	2723701	0.1872
chr	2723701	2723702	0.1638
chr	2723702	2723703	0.1404
chr	2723703	2723704	0.0936
chr	2723704	2723705	0.0468
chr	2723705	2723707	0.0702
chr	2723707	2723709	0.1638
chr	2723709	2723710	0.1755
chr	2723710	2723712	0.1521
chr	2723712	2723724	0.1755
chr	2723724	2723727	0.1872
chr	2723727	2723728	0.1755
chr	2723728	2723729	0.1287
chr	2723729	2723730	0.0819
chr	2723730	2723731	0.0702
chr	2723731	2723733	0.0585
chr	2723733	2723749	0.0702
chr	2723749	2723751	0.0351
chr	2723755	2723771	0.0117
chr	2723771	2723777	0.0936
chr	2723777	2723778	1.638
chr	2723778	2723781	1.6848
chr	2723781	2723782	1.6965
chr	2723782	2723792	1.7199
chr	2723792	2723793	1.6731
chr	2723793	2723794	1.638
chr	2723794	2723797	1.6731
chr	2723797	2723798	1.6146
chr	2723798	2723799	1.4859
chr	2723799	2723800	0.4446
chr	2723800	2723801	0.4329
chr	2723801	2723802	0.3627
chr	2723802	2723803	0.3276
chr	2723803	2723804	0.1521
chr	2723804	2723816	0.0585
chr	2723816	2723820	0.0117
chr	2723928	2723948	0.0117
chr	2723963	2723983	0.0819
chr	2723983	2723984	0.0702
chr	2723984	2723985	0.0468
chr	2724010	2724011	0.0468
chr	2724011	2724030	0.0585
chr	2724030	2724031	0.0234
chr	2724031	2724032	0.0117
chr	2724065	2724085	0.0351
chr	2727339	2727351	0.0117
chr	2727351	2727355	0.0351
chr	2727355	2727368	0.0234
chr	2727368	2727373	0.0117
chr	2729025	2729033	0.0117
chr	2729033	2729037	0.0234
chr	2729037	2729040	0.1755
chr	2729040	2729042	0.2223
chr	2729042	2729054	0.2457
chr	2729054	2729057	0.2223
chr	2729057	2729059	0.2106
chr	2729059	2729061	0.0468
chr	2729061	2729064	0.0234
chr	2729064	2729065	0.0117
chr	2729068	2729070	0.0234
chr	2729070	2729076	0.0468
chr	2729076	2729081	0.0702
chr	2729081	2729090	0.0819
chr	2729090	2729091	0.0702
chr	2729091	2729092	0.0585
chr	2729092	2729093	0.0468
chr	2729093	2729096	0.0819
chr	2729096	2729098	0.0702
chr	2729098	2729101	0.0468
chr	2729101	2729111	0.0351
chr	2729111	2729115	0.0234
chr	2729115	2729116	0.0117
chr	2729363	2729364	0.0117
chr	2729364	2729368	0.0351
chr	2729368	2729395	0.0585
chr	2729395	2729397	0.0234
chr	2729419	2729420	0.0234
chr	2729420	2729432	0.0351
chr	2729432	2729433	0.0702
chr	2729433	2729440	1.9305
chr	2729440	2729441	1.9188
chr	2729441	2729450	1.8954
chr	2729450	2729452	1.8252
chr	2729452	2729453	1.8018
chr	2729453	2729454	1.6497
chr	2729486	2729495	0.0117
chr	2729495	2729508	0.0234
chr	2729508	2729516	0.0117
chr	2729628	2729646	0.0117
chr	2729646	2729653	0.0234
chr	2729653	2729668	0.1638
chr	2729668	2729670	0.1521
chr	2729670	2729674	0.1638
chr	2729674	2729675	0.1521
chr	2729675	2729677	0.0351
chr	2729677	2729687	0.0234
chr	2729687	2729689	0.0117
chr	2729698	2729699	0.0234
chr	2729699	2729700	0.0468
chr	2729700	2729701	0.0702
chr	2729701	2729702	0.0819
chr	2729702	2729719	0.0936
chr	2729719	2729720	0.0585
chr	2729720	2729744	0.0117
chr	2729744	2729745	0.0234
chr	2729745	2729747	0.0702
chr	2729747	2729750	0.0819
chr	2729750	2729751	0.7605
chr	2729751	2729766	0.7722
chr	2729766	2729767	0.702
chr	2729767	2729768	0.6903
chr	2729768	2729769	0.6669
chr	2729769	2729770	0.6435
chr	2729770	2729771	0.2808
chr	2729771	2729772	0.1053
chr	2729772	2729785	0.0585
chr	2729785	2729793	0.0819
chr	2729793	2729795	0.0702
chr	2729795	2729798	0.0468
chr	2729798	2729806	0.0234
chr	2729806	2729807	0.0117
chr	2729866	2729876	0.0117
chr	2729876	2729878	0.0234
chr	2729878	2729880	0.1521
chr	2729880	2729882	0.1638
chr	2729882	2729884	0.3276
chr	2729884	2729887	0.3627
chr	2729887	2729888	0.3744
chr	2729888	2729889	0.4446
chr	2729889	2729893	0.468
chr	2729893	2729894	0.4563
chr	2729894	2729902	0.468
chr	2729902	2729904	0.4797
chr	2729904	2729906	0.4563
chr	2729906	2729908	0.1521
chr	2729908	2729909	0.1404
chr	2729909	2729910	0.0819
chr	2729910	2729911	0.0702
chr	2729911	2729913	0.0351
chr	2729913	2729916	0.0234
chr	2729916	2729919	0.0117
chr	2729959	2729964	0.0351
chr	2729964	2729981	0.1521
chr	2729981	2729986	0.1287
chr	2730080	2730082	0.0117
chr	2730082	2730085	0.0234
chr	2730085	2730090	0.0468
chr	2730090	2730103	0.117
chr	2730103	2730105	0.1053
chr	2730105	2730106	0.0819
chr	2730106	2730110	0.0702
chr	2730110	2730111	0.0351
chr	2730111	2730114	0.0117
chr	2730181	2730182	0.0117
chr	2730182	2730187	0.0585
chr	2730187	2730188	0.1755
chr	2730188	2730191	0.2106
chr	2730191	2730194	1.1232
chr	2730194	2730201	1.1349
chr	2730201	2730203	1.1232
chr	2730203	2730205	1.2636
chr	2730205	2730206	1.2402
chr	2730206	2730207	1.2285
chr	2730207	2730208	1.2168
chr	2730208	2730209	1.0764
chr	2730209	2730210	1.053
chr	2730210	2730211	1.0296
chr	2730211	2730212	0.9594
chr	2730212	2730213	0.5148
chr	2730213	2730215	0.1755
chr	2730215	2730223	0.1521
chr	2730223	2730224	0.117
chr	2730224	2730225	0.1053
chr	2730225	2730226	0.0234
chr	2730226	2730230	0.0117
chr	2730234	2730236	0.0117
chr	2730236	2730237	0.0351
chr	2730237	2730241	0.0702
chr	2730241	2730242	0.0819
chr	2730242	2730244	0.1053
chr	2730244	2730257	0.117
chr	2730257	2730258	0.1053
chr	2730258	2730259	0.0585
chr	2730259	2730263	0.0468
chr	2730263	2730266	0.0234
chr	2730266	2730269	0.0117
chr	2730299	2730300	0.0117
chr	2730300	2730301	0.0234
chr	2730301	2730319	0.0702
chr	2730319	2730323	0.0234
chr	2730331	2730352	0.0702
chr	2730352	2730353	0.0468
chr	2730374	2730395	0.0468
chr	2730395	2730396	0.0234
chr	2730415	2730421	0.0234
chr	2730421	2730422	0.1872
chr	2730422	2730427	0.234
chr	2730427	2730428	0.2457
chr	2730428	2730436	0.2574
chr	2730436	2730438	0.2457
chr	2730438	2730440	0.234
chr	2730440	2730441	0.2106
chr	2730441	2730442	0.1404
chr	2730442	2730443	0.1287
chr	2730443	2730449	0.0234
chr	2730449	2730450	0.0117
chr	2730450	2730456	0.0234
chr	2730456	2730475	0.0351
chr	2730475	2730476	0.0117
chr	2730562	2730584	0.0117
chr	2730668	2730685	0.0117
chr	2730926	2730946	0.0117
chr	2730992	2730999	0.1638
chr	2730999	2731009	0.1755
chr	2731009	2731012	0.1638
chr	2731012	2731014	0.1287
chr	2731014	2731017	0.0468
chr	2731017	2731021	0.0351
chr	2731021	2731033	0.0234
chr	2731033	2731036	0.0117
chr	2731056	2731060	0.0117
chr	2731060	2731061	0.0234
chr	2731061	2731062	0.0819
chr	2731062	2731063	0.6669
chr	2731063	2731064	0.6786
chr	2731064	2731065	1.404
chr	2731065	2731066	1.5678
chr	2731066	2731067	1.7082
chr	2731067	2731069	1.7784
chr	2731069	2731078	1.8837
chr	2731078	2731081	1.8954
chr	2731081	2731082	1.8837
chr	2731082	2731083	1.872
chr	2731083	2731084	1.2519
chr	2731084	2731085	1.1349
chr	2731085	2731086	0.9594
chr	2731086	2731087	0.2106
chr	2731087	2731089	0.117
chr	2731089	2731090	0.0819
chr	2731090	2731091	0.0585
chr	2731091	2731094	0.0234
chr	2731094	2731100	0.0117
chr	2731137	2731158	0.0351
chr	2731198	2731199	0.0117
chr	2731199	2731202	0.0468
chr	2731202	2731221	0.234
chr	2731221	2731222	0.1989
chr	2731222	2731223	0.1872
chr	2731223	2731224	0.117
chr	2731224	2731225	0.0234
chr	2731225	2731238	0.0117
chr	2731238	2731245	0.0351
chr	2731245	2731246	0.819
chr	2731246	2731252	0.8424
chr	2731252	2731264	1.2168
chr	2731264	2731265	0.9477
chr	2731265	2731266	0.8424
chr	2731266	2731267	0.702
chr	2731267	2731268	0.4095
chr	2731268	2731269	0.3978
chr	2731269	2731270	0.2808
chr	2731270	2731271	0.2691
chr	2731271	2731272	0.1755
chr	2731272	2731278	0.0351
chr	2731278	2731279	0.0585
chr	2731279	2731280	0.1287
chr	2731280	2731285	0.1989
chr	2731285	2731296	0.3627
chr	2731296	2731298	0.351
chr	2731298	2731299	0.3393
chr	2731299	2731300	0.3276
chr	2731300	2731303	0.1989
chr	2731303	2731306	0.1872
chr	2731306	2731307	0.1755
chr	2731307	2731310	0.0468
chr	2731310	2731318	0.0351
chr	2731318	2731329	0.0234
chr	2731329	2731330	0.1404
chr	2731330	2731331	0.2457
chr	2731331	2731332	0.2574
chr	2731332	2731335	0.2457
chr	2731335	2731337	0.2574
chr	2731337	2731348	0.2808
chr	2731348	2731349	0.2574
chr	2731349	2731350	0.234
chr	2731350	2731351	0.1404
chr	2731351	2731355	0.0702
chr	2731355	2731357	0.0585
chr	2731357	2731359	0.0468
chr	2731359	2731362	0.0234
chr	2731374	2731392	0.1053
chr	2731392	2731395	0.0936
chr	2731420	2731421	0.0117
chr	2731421	2731431	0.0351
chr	2731431	2731440	0.0468
chr	2731440	2731441	0.0585
chr	2731441	2731442	0.0468
chr	2731442	2731443	0.1872
chr	2731443	2731447	0.3159
chr	2731447	2731452	0.3276
chr	2731452	2731453	0.3393
chr	2731453	2731454	0.8775
chr	2731454	2731459	0.8658
chr	2731459	2731462	0.8424
chr	2731462	2731463	0.8307
chr	2731463	2731464	0.8073
chr	2731464	2731466	0.5967
chr	2731466	2731469	0.585
chr	2731469	2731470	0.5616
chr	2731470	2731472	0.5499
chr	2731472	2731473	0.5382
chr	2731473	2731474	0.5148
chr	2731474	2731475	0.5031
chr	2731475	2731481	0.1872
chr	2731481	2731482	0.1989
chr	2731482	2731496	0.2106
chr	2731496	2731497	0.117
chr	2731497	2731500	0.0351
chr	2731500	2731501	0.0234
chr	2731501	2731506	0.0351
chr	2731506	2731520	0.0234
chr	2731520	2731523	0.0117
chr	2731528	2731530	0.0117
chr	2731530	2731549	0.0468
chr	2731549	2731550	0.0234
chr	2731558	2731559	0.0117
chr	2731559	2731563	0.0468
chr	2731563	2731564	0.2808
chr	2731564	2731566	0.4446
chr	2731566	2731581	0.5499
chr	2731581	2731582	0.5382
chr	2731582	2731583	0.4797
chr	2731583	2731584	0.4212
chr	2731584	2731585	0.2574
chr	2731585	2731586	0.1053
chr	2731586	2731587	0.0936
chr	2731587	2731588	0.0234
chr	2731588	2731590	0.0117
chr	2731598	2731599	0.0117
chr	2731599	2731600	0.0234
chr	2731600	2731601	0.4329
chr	2731601	2731602	1.8252
chr	2731602	2731603	1.8954
chr	2731603	2731604	2.223
chr	2731604	2731616	2.2347
chr	2731616	2731617	2.1879
chr	2731617	2731618	2.1762
chr	2731618	2731619	2.1528
chr	2731619	2731620	2.0124
chr	2731620	2731621	1.5327
chr	2731621	2731622	1.3689
chr	2731622	2731623	0.8307
chr	2731623	2731624	0.5148
chr	2731624	2731625	0.2574
chr	2731625	2731626	0.1989
chr	2731626	2731628	0.1053
chr	2731628	2731644	0.0819
chr	2731644	2731645	0.0468
chr	2731645	2731646	0.0351
chr	2731646	2731650	0.0702
chr	2731650	2731656	0.0585
chr	2731656	2731667	0.2106
chr	2731667	2731668	0.3159
chr	2731668	2731669	0.3393
chr	2731669	2731677	0.3276
chr	2731677	2731684	0.1755
chr	2731684	2731686	0.1638
chr	2731686	2731687	0.1521
chr	2731687	2731688	0.117
chr	2731688	2731689	0.1053
chr	2731689	2731690	0.0819
chr	2731690	2731692	0.0468
chr	2731692	2731693	0.0234
chr	2731693	2731712	0.0117
chr	2731712	2731724	0.0351
chr	2731724	2731731	0.0468
chr	2731731	2731734	0.0819
chr	2731734	2731746	0.0585
chr	2731746	2731750	0.1404
chr	2731750	2731751	0.1638
chr	2731751	2731752	0.1404
chr	2731752	2731758	0.1755
chr	2731758	2731760	0.1872
chr	2731760	2731768	0.1989
chr	2731768	2731772	0.1053
chr	2731772	2731773	0.0702
chr	2731773	2731774	0.0468
chr	2731774	2731780	0.0234
chr	2731786	2731794	0.0117
chr	2731794	2731795	0.0234
chr	2731795	2731796	0.1053
chr	2731796	2731797	0.1755
chr	2731797	2731798	0.5499
chr	2731798	2731801	2.2347
chr	2731801	2731812	2.5272
chr	2731812	2731814	2.5155
chr	2731814	2731816	2.5038
chr	2731816	2731817	2.4921
chr	2731817	2731818	2.3985
chr	2731818	2731819	2.1762
chr	2731819	2731820	0.8658
chr	2731820	2731821	0.6318
chr	2731821	2731822	0.5148
chr	2731822	2731823	0.1404
chr	2731823	2731824	0.1053
chr	2731824	2731825	0.0702
chr	2731825	2731828	0.0468
chr	2731828	2731829	0.5031
chr	2731829	2731830	0.5265
chr	2731830	2731834	0.585
chr	2731834	2731839	0.5967
chr	2731839	2731841	0.6201
chr	2731841	2731845	0.936
chr	2731845	2731846	0.9126
chr	2731846	2731847	0.9009
chr	2731847	2731848	0.8775
chr	2731848	2731849	0.4563
chr	2731849	2731850	0.4446
chr	2731850	2731854	0.4329
chr	2731854	2731858	0.4095
chr	2731858	2731860	0.3978
chr	2731860	2731861	0.3744
chr	2731861	2731862	0.3042
chr	2731862	2731863	0.1404
chr	2731863	2731866	0.0702
chr	2731866	2731867	0.0585
chr	2731867	2731869	0.0468
chr	2731869	2731871	0.0234
chr	2731871	2731872	0.0117
chr	2731878	2731891	0.0234
chr	2731891	2731892	0.0351
chr	2731892	2731897	0.0936
chr	2731897	2731898	0.1053
chr	2731898	2731899	0.1521
chr	2731899	2731903	0.3861
chr	2731903	2731906	0.4563
chr	2731906	2731907	0.5265
chr	2731907	2731910	0.5382
chr	2731910	2731912	0.5148
chr	2731912	2731913	0.4914
chr	2731913	2731914	0.468
chr	2731914	2731915	0.4563
chr	2731915	2731916	0.4446
chr	2731916	2731919	0.4329
chr	2731919	2731920	0.3978
chr	2731920	2731923	0.1755
chr	2731923	2731924	0.0819
chr	2731924	2731926	0.0468
chr	2731926	2731941	0.0585
chr	2731941	2731945	0.0468
chr	2731945	2731947	0.0117
chr	2731947	2731948	0.0234
chr	2731948	2731953	0.0702
chr	2731953	2731954	0.0819
chr	2731954	2731970	0.117
chr	2731970	2731974	0.0468
chr	2731975	2731976	0.0117
chr	2731976	2731994	0.0351
chr	2731994	2731998	0.117
chr	2731998	2732005	0.0819
chr	2732005	2732009	0.1287
chr	2732009	2732011	0.3276
chr	2732011	2732012	0.3393
chr	2732012	2732016	0.3627
chr	2732016	2732017	0.351
chr	2732017	2732027	0.2808
chr	2732027	2732028	0.2457
chr	2732028	2732029	0.2574
chr	2732029	2732030	0.2457
chr	2732030	2732031	0.1989
chr	2732031	2732032	0.1053
chr	2732032	2732034	0.0819
chr	2732034	2732035	0.0936
chr	2732035	2732037	0.0819
chr	2732037	2732049	0.0702
chr	2732049	2732050	0.0585
chr	2732050	2732051	0.1638
chr	2732051	2732052	1.7901
chr	2732052	2732053	1.8135
chr	2732053	2732054	1.7784
chr	2732054	2732055	1.8954
chr	2732055	2732069	1.9071
chr	2732069	2732070	1.8954
chr	2732070	2732071	1.872
chr	2732071	2732072	1.7199
chr	2732072	2732073	1.5795
chr	2732073	2732074	3.8844
chr	2732074	2732075	5.148
chr	2732075	2732076	5.4522
chr	2732076	2732077	5.3937
chr	2732077	2732078	5.382
chr	2732078	2732080	5.3703
chr	2732080	2732090	5.3469
chr	2732090	2732091	5.3352
chr	2732091	2732092	5.3235
chr	2732092	2732093	5.3001
chr	2732093	2732094	5.1363
chr	2732094	2732095	2.4453
chr	2732095	2732096	0.3042
chr	2732096	2732097	0.0936
chr	2732097	2732098	0.0468
chr	2732098	2732110	0.0117
chr	2732110	2732112	0.0351
chr	2732112	2732113	1.7082
chr	2732113	2732114	1.8486
chr	2732114	2732115	1.8837
chr	2732115	2732118	1.9422
chr	2732118	2732119	20.8845
chr	2732119	2732122	21.294
chr	2732122	2732132	21.3408
chr	2732132	2732133	21.2238
chr	2732133	2732134	21.2004
chr	2732134	2732135	20.826
chr	2732135	2732136	20.5803
chr	2732136	2732137	20.3463
chr	2732137	2732138	20.3112
chr	2732138	2732139	18.4509
chr	2732139	2732140	15.8652
chr	2732140	2732141	1.6965
chr	2732141	2732143	0.3159
chr	2732143	2732144	0.2457
chr	2732144	2732145	0.234
chr	2732145	2732152	0.2223
chr	2732152	2732159	0.234
chr	2732159	2732164	0.0468
chr	2732164	2732172	0.0117
chr	2732186	2732194	0.0117
chr	2732194	2732198	0.0234
chr	2732198	2732206	0.0468
chr	2732206	2732213	0.1053
chr	2732213	2732215	0.1404
chr	2732215	2732216	0.1521
chr	2732216	2732225	0.1404
chr	2732225	2732227	0.0936
chr	2732227	2732228	0.0702
chr	2732228	2732232	0.0468
chr	2732232	2732234	0.0117
chr	2732262	2732284	0.0117
chr	2732290	2732294	0.0117
chr	2732294	2732295	0.234
chr	2732295	2732309	0.2808
chr	2732309	2732316	0.2691
chr	2732316	2732317	0.2574
chr	2732317	2732320	0.2457
chr	2732320	2732321	0.1287
chr	2732321	2732322	0.0117
chr	2732333	2732349	0.0117
chr	2732349	2732354	0.0234
chr	2732354	2732372	0.0117
chr	2732401	2732403	0.0351
chr	2732403	2732405	0.1521
chr	2732405	2732407	0.1638
chr	2732407	2732408	0.2457
chr	2732408	2732412	0.2808
chr	2732412	2732413	0.3042
chr	2732413	2732422	0.3159
chr	2732422	2732423	0.2808
chr	2732423	2732424	0.2691
chr	2732424	2732425	0.1872
chr	2732425	2732426	0.1638
chr	2732426	2732427	0.1053
chr	2732427	2732428	0.0585
chr	2732428	2732429	0.0351
chr	2732429	2732433	0.0468
chr	2732433	2732434	0.0117
chr	2732434	2732451	0.0351
chr	2732451	2732452	0.0234
chr	2732452	2732456	0.0585
chr	2732456	2732457	0.0702
chr	2732457	2732458	0.0585
chr	2732458	2732472	0.0468
chr	2732472	2732474	0.0585
chr	2732474	2732478	0.0468
chr	2732478	2732481	0.0117
chr	2732481	2732484	0.0234
chr	2732484	2732490	0.0468
chr	2732490	2732501	0.0351
chr	2732501	2732504	0.0234
chr	2732516	2732538	0.0117
chr	2732539	2732550	0.0117
chr	2732550	2732552	0.0936
chr	2732552	2732565	0.117
chr	2732565	2732569	0.1287
chr	2732569	2732570	0.1053
chr	2732570	2732571	0.0819
chr	2732571	2732572	0.0702
chr	2732572	2732575	0.0585
chr	2732575	2732577	0.2223
chr	2732577	2732583	0.234
chr	2732583	2732585	0.2223
chr	2732585	2732592	0.234
chr	2732592	2732593	0.2106
chr	2732593	2732595	0.1989
chr	2732595	2732596	0.1872
chr	2732596	2732597	0.1755
chr	2732597	2732598	0.0468
chr	2732598	2732602	0.0351
chr	2732602	2732603	0.0117
chr	2732638	2732650	0.0117
chr	2732650	2732651	0.0351
chr	2732651	2732652	1.1232
chr	2732652	2732653	1.1349
chr	2732653	2732665	1.1466
chr	2732665	2732668	1.2285
chr	2732668	2732669	1.2051
chr	2732669	2732670	1.1817
chr	2732670	2732671	1.17
chr	2732671	2732672	0.9945
chr	2732672	2732673	0.3393
chr	2732673	2732675	0.1287
chr	2732675	2732677	0.117
chr	2732677	2732682	0.1053
chr	2732682	2732683	0.2106
chr	2732683	2732684	0.1872
chr	2732684	2732685	0.1755
chr	2732685	2732686	0.2106
chr	2732686	2732688	0.1872
chr	2732688	2732689	0.1755
chr	2732689	2732697	0.1521
chr	2732697	2732698	0.234
chr	2732698	2732702	0.2691
chr	2732702	2732703	0.234
chr	2732703	2732704	0.2106
chr	2732704	2732715	0.117
chr	2732715	2732716	0.0936
chr	2732716	2732717	0.0819
chr	2732717	2732719	0.0702
chr	2732719	2732720	0.0585
chr	2732720	2732722	0.7254
chr	2732722	2732729	0.7488
chr	2732729	2732732	0.7605
chr	2732732	2732740	0.8307
chr	2732740	2732741	0.6786
chr	2732741	2732742	0.6669
chr	2732742	2732747	0.0936
chr	2732747	2732751	0.0819
chr	2732751	2732752	0.0702
chr	2732752	2732754	0.0585
chr	2732757	2732758	0.0351
chr	2732758	2732763	0.234
chr	2732763	2732776	0.2691
chr	2732776	2732779	0.2574
chr	2732779	2732781	0.0468
chr	2732781	2732785	0.1287
chr	2732785	2732800	0.1521
chr	2732800	2732802	0.1404
chr	2732802	2732803	0.1287
chr	2732803	2732804	0.1053
chr	2732804	2732805	0.0819
chr	2732805	2732806	0.0351
chr	2732806	2732807	0.0117
chr	2732837	2732859	0.0468
chr	2732859	2732860	0.0351
chr	2732872	2732889	0.3159
chr	2732889	2732892	0.3042
chr	2732892	2732893	0.2925
chr	2732893	2732894	0.0819
chr	2732928	2732936	0.0234
chr	2732936	2732937	0.0351
chr	2732937	2732938	0.0468
chr	2732938	2732944	0.0585
chr	2732944	2732950	0.0468
chr	2732950	2732952	0.0351
chr	2732952	2732957	0.0468
chr	2732957	2732958	0.0585
chr	2732958	2732959	0.0351
chr	2732959	2732961	0.0234
chr	2732961	2732968	0.0351
chr	2732968	2732972	0.0585
chr	2732972	2732977	0.117
chr	2732977	2732978	0.1053
chr	2732978	2732982	0.0936
chr	2732982	2732984	0.1053
chr	2732984	2732989	0.0936
chr	2732989	2732991	0.0819
chr	2732991	2732992	0.0585
chr	2732992	2732993	0.0234
chr	2732993	2732999	0.0117
chr	2733000	2733022	0.0234
chr	2733086	2733087	0.0234
chr	2733087	2733104	0.1521
chr	2733104	2733106	0.1287
chr	2733106	2733108	0.117
chr	2733108	2733109	0.0468
chr	2733109	2733110	0.0234
chr	2733150	2733152	0.0468
chr	2733152	2733154	0.0702
chr	2733154	2733155	0.0819
chr	2733155	2733170	0.1521
chr	2733170	2733171	0.1404
chr	2733171	2733172	0.1287
chr	2733172	2733173	0.0936
chr	2733173	2733174	0.0819
chr	2733174	2733179	0.0936
chr	2733179	2733192	0.0234
chr	2733192	2733194	0.0351
chr	2733194	2733196	0.2574
chr	2733196	2733198	0.2457
chr	2733198	2733214	0.2691
chr	2733214	2733215	0.2574
chr	2733215	2733216	0.234
chr	2733216	2733217	0.0351
chr	2733217	2733221	0.0234
chr	2733256	2733264	0.0936
chr	2733264	2733275	0.1053
chr	2733275	2733277	0.5967
chr	2733277	2733279	0.6201
chr	2733279	2733280	0.6084
chr	2733280	2733281	0.6201
chr	2733281	2733283	0.585
chr	2733283	2733284	0.5967
chr	2733284	2733294	0.7137
chr	2733294	2733295	0.702
chr	2733295	2733296	0.6435
chr	2733296	2733297	0.5499
chr	2733297	2733299	0.2808
chr	2733299	2733300	0.2574
chr	2733300	2733301	0.1989
chr	2733301	2733302	0.1755
chr	2733302	2733303	0.1638
chr	2733303	2733304	0.1521
chr	2733304	2733305	0.1287
chr	2733305	2733306	0.0117
chr	2733306	2733323	0.0702
chr	2733323	2733327	0.0585
chr	2733345	2733367	0.0117
chr	2733403	2733415	0.0117
chr	2733415	2733416	1.5561
chr	2733416	2733421	1.5678
chr	2733421	2733422	1.5912
chr	2733422	2733427	1.6029
chr	2733427	2733431	1.6263
chr	2733431	2733432	1.6146
chr	2733432	2733433	1.6029
chr	2733433	2733434	1.287
chr	2733434	2733436	1.2753
chr	2733436	2733437	1.0413
chr	2733437	2733438	0.5967
chr	2733438	2733442	0.0936
chr	2733442	2733443	0.0819
chr	2733443	2733445	0.0702
chr	2733445	2733446	0.0585
chr	2733446	2733447	0.0468
chr	2733447	2733448	0.0351
chr	2733448	2733453	0.0234
chr	2733453	2733466	0.0351
chr	2733466	2733468	0.0117
chr	2733468	2733472	0.0234
chr	2733472	2733479	0.0117
chr	2733479	2733490	0.0234
chr	2733490	2733498	0.0117
chr	2733498	2733500	0.0936
chr	2733500	2733510	0.0819
chr	2733510	2733519	0.0936
chr	2733519	2733520	0.0819
chr	2733520	2733523	0.0702
chr	2733523	2733525	0.0585
chr	2733525	2733532	0.0117
chr	2733560	2733562	0.0702
chr	2733562	2733579	0.0819
chr	2733579	2733581	0.0702
chr	2733581	2733582	0.0351
chr	2733582	2733583	0.0117
chr	2733619	2733625	0.0117
chr	2733625	2733632	0.0819
chr	2733632	2733637	0.6786
chr	2733637	2733641	0.6903
chr	2733641	2733642	0.6786
chr	2733642	2733643	0.6669
chr	2733643	2733647	0.6786
chr	2733647	2733649	0.6318
chr	2733649	2733651	0.6201
chr	2733651	2733652	0.5382
chr	2733652	2733653	0.5265
chr	2733653	2733654	0.468
chr	2733654	2733655	0.0585
chr	2733655	2733656	0.0468
chr	2733656	2733659	0.0351
chr	2733659	2733664	0.0117
chr	2733703	2733726	0.0117
chr	2733829	2733831	0.0234
chr	2733831	2733832	0.3744
chr	2733832	2733833	0.5031
chr	2733833	2733837	0.7137
chr	2733837	2733838	0.8073
chr	2733838	2733843	1.2753
chr	2733843	2733846	1.287
chr	2733846	2733852	1.2753
chr	2733852	2733853	1.2285
chr	2733853	2733854	1.0413
chr	2733854	2733855	0.6435
chr	2733855	2733856	0.5265
chr	2733856	2733857	0.468
chr	2733857	2733859	0.3744
chr	2733859	2733860	0.1872
chr	2733860	2733861	0.0936
chr	2733861	2733863	0.0819
chr	2733863	2733864	0.0702
chr	2733864	2733880	0.0234
chr	2733880	2733882	0.0117
chr	2733884	2733892	0.0117
chr	2733892	2733901	0.0234
chr	2733901	2733907	0.0468
chr	2733907	2733915	0.0351
chr	2733915	2733921	0.0234
chr	2733921	2733922	0.0117
chr	2733951	2733972	0.0117
chr	2733992	2733994	0.8073
chr	2733994	2733998	0.8775
chr	2733998	2733999	0.9594
chr	2733999	2734009	1.0179
chr	2734009	2734011	1.5327
chr	2734011	2734012	1.5093
chr	2734012	2734013	1.5444
chr	2734013	2734014	1.4976
chr	2734014	2734015	3.9312
chr	2734015	2734017	3.9195
chr	2734017	2734019	3.9429
chr	2734019	2734020	3.9078
chr	2734020	2734021	3.9312
chr	2734021	2734023	3.978
chr	2734023	2734025	3.9429
chr	2734025	2734028	3.978
chr	2734028	2734030	3.9897
chr	2734030	2734031	4.0599
chr	2734031	2734032	4.0248
chr	2734032	2734034	4.0716
chr	2734034	2734035	6.3414
chr	2734035	2734036	4.2237
chr	2734036	2734037	3.4983
chr	2734037	2734038	3.3462
chr	2734038	2734039	3.276
chr	2734039	2734042	3.2409
chr	2734042	2734043	3.2058
chr	2734043	2734047	3.1707
chr	2734047	2734048	3.1473
chr	2734048	2734050	3.1356
chr	2734050	2734051	3.0654
chr	2734051	2734052	3.042
chr	2734052	2734053	3.0303
chr	2734053	2734054	2.7729
chr	2734054	2734055	2.1762
chr	2734055	2734056	1.0062
chr	2734056	2734058	0.1989
chr	2734058	2734059	0.1638
chr	2734059	2734067	0.117
chr	2734067	2734069	0.1053
chr	2734069	2734071	0.2574
chr	2734071	2734072	0.2691
chr	2734072	2734076	0.2574
chr	2734076	2734077	0.2106
chr	2734077	2734089	0.1989
chr	2734089	2734090	0.1872
chr	2734090	2734091	0.1521
chr	2734091	2734092	0.1287
chr	2734092	2734093	0.3393
chr	2734093	2734094	0.4797
chr	2734094	2734095	0.4914
chr	2734095	2734097	0.468
chr	2734097	2734098	0.5148
chr	2734098	2734099	1.0413
chr	2734099	2734100	1.0647
chr	2734100	2734101	1.1232
chr	2734101	2734102	1.1817
chr	2734102	2734103	1.2285
chr	2734103	2734104	1.2987
chr	2734104	2734105	1.5444
chr	2734105	2734106	2.9367
chr	2734106	2734107	3.5451
chr	2734107	2734108	6.5403
chr	2734108	2734110	7.3125
chr	2734110	2734111	7.2774
chr	2734111	2734112	7.254
chr	2734112	2734113	7.1955
chr	2734113	2734114	7.1253
chr	2734114	2734118	7.0317
chr	2734118	2734119	7.02
chr	2734119	2734120	6.9732
chr	2734120	2734121	6.6807
chr	2734121	2734122	6.5637
chr	2734122	2734123	6.4701
chr	2734123	2734124	6.2712
chr	2734124	2734125	4.8672
chr	2734125	2734126	4.8438
chr	2734126	2734127	3.8142
chr	2734127	2734128	3.4515
chr	2734128	2734129	1.3104
chr	2734129	2734130	1.0413
chr	2734130	2734131	0.6552
chr	2734131	2734132	0.5733
chr	2734132	2734133	0.4563
chr	2734133	2734134	0.234
chr	2734134	2734135	0.2457
chr	2734135	2734137	0.117
chr	2734137	2734138	0.1053
chr	2734138	2734139	0.1521
chr	2734139	2734140	0.1638
chr	2734140	2734142	0.1521
chr	2734142	2734145	0.1287
chr	2734145	2734149	0.117
chr	2734149	2734150	0.1053
chr	2734150	2734158	0.0819
chr	2734158	2734160	0.0585
chr	2734160	2734164	0.1872
chr	2734164	2734165	0.1755
chr	2734165	2734167	0.2457
chr	2734167	2734170	0.2808
chr	2734170	2734177	0.2925
chr	2734177	2734179	0.2808
chr	2734179	2734180	0.7137
chr	2734180	2734181	3.2526
chr	2734181	2734182	4.6917
chr	2734182	2734183	18.8604
chr	2734183	2734184	18.9072
chr	2734184	2734185	18.9306
chr	2734185	2734186	18.9423
chr	2734186	2734187	19.1061
chr	2734187	2734188	19.2933
chr	2734188	2734189	19.305
chr	2734189	2734191	20.6037
chr	2734191	2734192	20.5686
chr	2734192	2734193	35.7552
chr	2734193	2734196	35.8371
chr	2734196	2734198	35.6733
chr	2734198	2734199	35.6616
chr	2734199	2734200	35.6031
chr	2734200	2734201	35.451
chr	2734201	2734202	32.2803
chr	2734202	2734203	30.8061
chr	2734203	2734204	20.6622
chr	2734204	2734205	17.8659
chr	2734205	2734206	17.7138
chr	2734206	2734207	17.5383
chr	2734207	2734208	17.3043
chr	2734208	2734209	17.2575
chr	2734209	2734210	17.1171
chr	2734210	2734211	16.9884
chr	2734211	2734212	16.5672
chr	2734212	2734213	16.3917
chr	2734213	2734214	10.7991
chr	2734214	2734215	0.5499
chr	2734215	2734216	0.5616
chr	2734216	2734217	0.5265
chr	2734217	2734218	0.468
chr	2734218	2734219	10.2726
chr	2734219	2734220	21.3525
chr	2734220	2734221	21.4812
chr	2734221	2734222	21.5046
chr	2734222	2734223	21.5748
chr	2734223	2734230	21.5865
chr	2734230	2734231	21.5748
chr	2734231	2734233	21.5631
chr	2734233	2734234	21.5514
chr	2734234	2734235	21.4344
chr	2734235	2734236	21.2355
chr	2734236	2734237	21.0132
chr	2734237	2734238	20.826
chr	2734238	2734239	17.2926
chr	2734239	2734240	10.0971
chr	2734240	2734241	10.062
chr	2734241	2734242	3.7674
chr	2734242	2734243	1.0881
chr	2734243	2734244	1.0998
chr	2734244	2734245	1.0881
chr	2734245	2734257	0.6552
chr	2734257	2734258	0.6435
chr	2734258	2734259	0.585
chr	2734259	2734261	0.5616
chr	2734261	2734262	0.468
chr	2734262	2734263	0.117
chr	2734263	2734267	0.1053
chr	2734267	2734268	2.574
chr	2734268	2734269	3.0771
chr	2734269	2734270	3.1005
chr	2734270	2734276	3.1122
chr	2734276	2734283	3.1356
chr	2734283	2734284	3.1239
chr	2734284	2734286	3.0537
chr	2734286	2734287	3.0303
chr	2734287	2734288	2.7027
chr	2734288	2734289	1.3455
chr	2734289	2734290	0.1989
chr	2734290	2734291	0.9243
chr	2734291	2734292	0.9009
chr	2734292	2734293	0.8892
chr	2734293	2734295	1.0413
chr	2734295	2734297	1.0296
chr	2734297	2734298	1.0179
chr	2734298	2734299	1.1583
chr	2734299	2734300	1.2519
chr	2734300	2734301	1.521
chr	2734301	2734304	1.5912
chr	2734304	2734305	1.6029
chr	2734305	2734306	1.5093
chr	2734306	2734308	1.4625
chr	2734308	2734309	1.4508
chr	2734309	2734310	1.4274
chr	2734310	2734311	1.2987
chr	2734311	2734312	1.2051
chr	2734312	2734314	0.8424
chr	2734314	2734315	0.819
chr	2734315	2734316	0.7722
chr	2734316	2734317	0.7254
chr	2734317	2734318	0.6903
chr	2734318	2734319	0.6435
chr	2734319	2734320	0.585
chr	2734320	2734321	0.2691
chr	2734321	2734322	0.1287
chr	2734322	2734325	0.0585
chr	2734325	2734327	0.0468
chr	2734327	2734330	0.0702
chr	2734330	2734332	0.0585
chr	2734332	2734338	0.0468
chr	2734338	2734343	0.0351
chr	2734343	2734345	0.3978
chr	2734345	2734348	0.4095
chr	2734348	2734349	0.3978
chr	2734349	2734350	0.4329
chr	2734350	2734354	0.4563
chr	2734354	2734356	0.4797
chr	2734356	2734359	0.5148
chr	2734359	2734360	0.5265
chr	2734360	2734363	0.5148
chr	2734363	2734365	0.4563
chr	2734365	2734366	0.468
chr	2734366	2734367	0.5148
chr	2734367	2734369	0.5031
chr	2734369	2734371	0.4446
chr	2734371	2734372	2.0124
chr	2734372	2734373	2.0475
chr	2734373	2734375	2.2581
chr	2734375	2734378	2.2698
chr	2734378	2734380	2.2581
chr	2734380	2734383	2.223
chr	2734383	2734384	2.1996
chr	2734384	2734385	2.1528
chr	2734385	2734386	2.1294
chr	2734386	2734387	2.2347
chr	2734387	2734388	2.1879
chr	2734388	2734390	2.2113
chr	2734390	2734391	2.1879
chr	2734391	2734392	1.872
chr	2734392	2734393	1.7082
chr	2734393	2734394	0.6435
chr	2734394	2734395	0.5499
chr	2734395	2734397	0.3393
chr	2734397	2734399	0.3042
chr	2734399	2734405	0.2808
chr	2734405	2734406	0.2691
chr	2734406	2734408	0.1989
chr	2734408	2734417	0.0468
chr	2734417	2734418	0.0702
chr	2734418	2734420	0.1989
chr	2734420	2734422	0.2223
chr	2734422	2734423	0.5733
chr	2734423	2734424	9.1728
chr	2734424	2734425	9.2313
chr	2734425	2734426	10.4247
chr	2734426	2734427	10.4598
chr	2734427	2734428	10.4949
chr	2734428	2734429	10.5066
chr	2734429	2734430	13.5018
chr	2734430	2734431	31.9059
chr	2734431	2734432	32.4324
chr	2734432	2734434	32.5143
chr	2734434	2734435	32.5611
chr	2734435	2734439	32.7015
chr	2734439	2734440	32.5728
chr	2734440	2734441	32.3739
chr	2734441	2734442	32.2218
chr	2734442	2734443	31.6251
chr	2734443	2734444	29.9052
chr	2734444	2734445	27.0621
chr	2734445	2734446	25.5762
chr	2734446	2734447	25.038
chr	2734447	2734448	24.2775
chr	2734448	2734449	23.9031
chr	2734449	2734450	22.5693
chr	2734450	2734451	20.007
chr	2734451	2734452	6.8094
chr	2734452	2734453	2.9835
chr	2734453	2734454	3.0186
chr	2734454	2734455	9.6174
chr	2734455	2734456	8.7282
chr	2734456	2734457	8.4006
chr	2734457	2734458	9.7227
chr	2734458	2734460	10.296
chr	2734460	2734461	10.8108
chr	2734461	2734462	10.7874
chr	2734462	2734463	10.7172
chr	2734463	2734464	10.6587
chr	2734464	2734465	10.6704
chr	2734465	2734466	10.4832
chr	2734466	2734468	10.4715
chr	2734468	2734469	10.4598
chr	2734469	2734470	10.4247
chr	2734470	2734471	10.3896
chr	2734471	2734472	10.3428
chr	2734472	2734473	10.3077
chr	2734473	2734474	10.2492
chr	2734474	2734475	8.4825
chr	2734475	2734476	7.488
chr	2734476	2734477	2.574
chr	2734477	2734478	2.4219
chr	2734478	2734479	2.2815
chr	2734479	2734480	2.1645
chr	2734480	2734481	1.3104
chr	2734481	2734482	0.9828
chr	2734482	2734483	0.2574
chr	2734483	2734484	0.1872
chr	2734484	2734485	0.1638
chr	2734485	2734486	0.1521
chr	2734486	2734489	0.1053
chr	2734489	2734490	0.117
chr	2734490	2734491	1.4157
chr	2734491	2734492	1.6965
chr	2734492	2734493	1.7082
chr	2734493	2734494	1.7199
chr	2734494	2734495	1.6965
chr	2734495	2734496	2.0124
chr	2734496	2734497	2.1879
chr	2734497	2734498	2.1762
chr	2734498	2734507	2.1411
chr	2734507	2734510	2.1177
chr	2734510	2734511	2.0241
chr	2734511	2734512	1.9071
chr	2734512	2734513	0.9945
chr	2734513	2734514	0.7137
chr	2734514	2734515	0.3042
chr	2734515	2734516	0.1989
chr	2734516	2734517	0.1638
chr	2734517	2734518	0.0117
chr	2734519	2734525	0.0585
chr	2734525	2734526	0.1521
chr	2734526	2734528	0.2106
chr	2734528	2734531	0.3627
chr	2734531	2734537	0.3861
chr	2734537	2734540	0.351
chr	2734540	2734542	0.3393
chr	2734542	2734546	0.3276
chr	2734546	2734547	0.3159
chr	2734547	2734548	0.3042
chr	2734548	2734549	0.2223
chr	2734549	2734550	0.2106
chr	2734550	2734551	0.1521
chr	2734551	2734552	0.0819
chr	2734552	2734553	0.0468
chr	2734577	2734591	0.0117
chr	2734591	2734599	0.0234
chr	2734599	2734601	0.0117
chr	2734601	2734609	0.0234
chr	2734609	2734610	0.0351
chr	2734610	2734611	0.0585
chr	2734611	2734612	0.2574
chr	2734612	2734613	0.2808
chr	2734613	2734615	0.2925
chr	2734615	2734616	0.3159
chr	2734616	2734617	0.3042
chr	2734617	2734618	0.3159
chr	2734618	2734620	0.3393
chr	2734620	2734622	0.3276
chr	2734622	2734628	0.3159
chr	2734628	2734631	0.3042
chr	2734631	2734632	0.2223
chr	2734632	2734633	0.117
chr	2734633	2734635	0.0819
chr	2734635	2734636	0.0702
chr	2734636	2734637	0.0585
chr	2734637	2734638	0.1287
chr	2734638	2734640	0.1638
chr	2734640	2734642	0.1404
chr	2734642	2734654	0.4212
chr	2734654	2734656	0.3978
chr	2734656	2734659	0.3861
chr	2734659	2734660	0.3042
chr	2734660	2734661	0.2808
chr	2734661	2734662	0.2574
chr	2734662	2734664	0.2457
chr	2734666	2734675	0.0117
chr	2734675	2734677	0.0234
chr	2734677	2734678	0.0351
chr	2734678	2734683	0.0468
chr	2734683	2734697	0.0351
chr	2734697	2734699	0.0234
chr	2734699	2734700	0.0468
chr	2734700	2734701	0.0819
chr	2734701	2734702	0.0936
chr	2734702	2734703	0.2691
chr	2734703	2734704	0.2574
chr	2734704	2734705	0.2691
chr	2734705	2734721	0.2808
chr	2734721	2734723	0.2691
chr	2734723	2734724	0.0351
chr	2734724	2734725	0.4797
chr	2734725	2734726	0.5031
chr	2734726	2734729	0.5265
chr	2734729	2734741	0.5967
chr	2734741	2734742	1.1349
chr	2734742	2734743	1.1232
chr	2734743	2734744	1.1115
chr	2734744	2734745	1.0764
chr	2734745	2734746	0.9126
chr	2734746	2734747	0.819
chr	2734747	2734748	0.6903
chr	2734748	2734750	0.6318
chr	2734750	2734751	0.6084
chr	2734751	2734759	0.6201
chr	2734759	2734760	0.5967
chr	2734760	2734761	0.585
chr	2734761	2734762	0.5616
chr	2734762	2734763	0.351
chr	2734763	2734764	1.1349
chr	2734764	2734766	1.0881
chr	2734766	2734770	1.0764
chr	2734770	2734772	1.1349
chr	2734772	2734773	1.2636
chr	2734773	2734774	1.6848
chr	2734774	2734775	1.7199
chr	2734775	2734777	8.7516
chr	2734777	2734778	8.7633
chr	2734778	2734780	8.775
chr	2734780	2734781	8.7984
chr	2734781	2734783	8.7633
chr	2734783	2734784	8.8218
chr	2734784	2734785	8.7399
chr	2734785	2734786	8.9973
chr	2734786	2734787	9.1143
chr	2734787	2734789	9.1494
chr	2734789	2734790	9.126
chr	2734790	2734791	9.1143
chr	2734791	2734792	8.8569
chr	2734792	2734793	8.7165
chr	2734793	2734794	8.658
chr	2734794	2734795	8.3772
chr	2734795	2734796	7.605
chr	2734796	2734797	7.4529
chr	2734797	2734798	5.8032
chr	2734798	2734799	5.4873
chr	2734799	2734800	5.3235
chr	2734800	2734801	25.0263
chr	2734801	2734802	24.9795
chr	2734802	2734803	24.4296
chr	2734803	2734804	24.4764
chr	2734804	2734805	24.8157
chr	2734805	2734806	24.921
chr	2734806	2734807	24.8742
chr	2734807	2734808	25.0614
chr	2734808	2734809	25.0263
chr	2734809	2734810	25.0146
chr	2734810	2734813	25.0029
chr	2734813	2734814	24.4647
chr	2734814	2734815	24.3711
chr	2734815	2734816	24.336
chr	2734816	2734817	24.1605
chr	2734817	2734818	23.751
chr	2734818	2734819	23.0373
chr	2734819	2734820	22.8267
chr	2734820	2734821	20.9313
chr	2734821	2734822	1.8135
chr	2734822	2734823	1.6848
chr	2734823	2734824	1.6497
chr	2734824	2734825	1.5327
chr	2734825	2734826	0.9828
chr	2734826	2734827	0.5265
chr	2734827	2734828	0.3627
chr	2734828	2734829	0.117
chr	2734829	2734830	0.0936
chr	2734830	2734832	0.0234
chr	2734832	2734834	0.0117
chr	2734873	2734875	0.0117
chr	2734875	2734885	0.0468
chr	2734885	2734894	0.0585
chr	2734894	2734897	0.0468
chr	2734897	2734899	0.0351
chr	2734899	2734902	0.0234
chr	2734902	2734906	0.0117
chr	2734915	2734917	0.0117
chr	2734917	2734929	0.0585
chr	2734929	2734937	0.0702
chr	2734937	2734938	0.0585
chr	2734938	2734940	0.0468
chr	2734940	2734941	0.0351
chr	2734941	2734946	0.0117
chr	2734951	2734953	0.0117
chr	2734953	2734972	0.0234
chr	2734984	2735005	0.0117
chr	2735048	2735067	0.0117
chr	2735116	2735128	0.0117
chr	2735128	2735137	0.0234
chr	2735137	2735144	0.0117
chr	2735144	2735145	0.1287
chr	2735145	2735146	6.3414
chr	2735146	2735148	6.3648
chr	2735148	2735149	6.3882
chr	2735149	2735150	6.435
chr	2735150	2735151	6.4467
chr	2735151	2735152	6.6222
chr	2735152	2735153	6.7158
chr	2735153	2735154	6.7275
chr	2735154	2735155	6.8796
chr	2735155	2735160	7.02
chr	2735160	2735161	7.0551
chr	2735161	2735162	7.02
chr	2735162	2735163	6.9264
chr	2735163	2735164	6.8211
chr	2735164	2735165	6.552
chr	2735165	2735166	5.5341
chr	2735166	2735168	5.3001
chr	2735168	2735169	4.9023
chr	2735169	2735170	4.8087
chr	2735170	2735171	4.7736
chr	2735171	2735172	4.68
chr	2735172	2735173	4.1535
chr	2735173	2735174	3.1356
chr	2735174	2735175	1.8369
chr	2735175	2735176	0.9477
chr	2735176	2735177	0.8307
chr	2735177	2735178	0.7254
chr	2735178	2735179	0.7371
chr	2735179	2735180	0.7488
chr	2735180	2735181	0.4563
chr	2735181	2735183	0.4212
chr	2735183	2735186	0.2925
chr	2735186	2735187	0.2808
chr	2735187	2735188	0.2691
chr	2735188	2735189	0.2457
chr	2735189	2735190	0.2223
chr	2735190	2735191	0.1989
chr	2735191	2735193	0.1872
chr	2735193	2735196	0.1989
chr	2735196	2735197	0.234
chr	2735197	2735198	0.2574
chr	2735198	2735199	0.3393
chr	2735199	2735201	0.351
chr	2735201	2735202	0.2106
chr	2735202	2735204	0.2808
chr	2735204	2735205	0.2925
chr	2735205	2735206	0.3042
chr	2735206	2735207	2.0124
chr	2735207	2735208	2.5155
chr	2735208	2735209	3.4047
chr	2735209	2735210	3.5334
chr	2735210	2735211	3.5568
chr	2735211	2735212	4.0014
chr	2735212	2735213	4.1301
chr	2735213	2735214	9.4068
chr	2735214	2735215	25.4826
chr	2735215	2735217	25.9623
chr	2735217	2735218	26.0793
chr	2735218	2735219	26.5122
chr	2735219	2735220	26.6877
chr	2735220	2735223	26.676
chr	2735223	2735224	26.3601
chr	2735224	2735225	26.3484
chr	2735225	2735226	26.3016
chr	2735226	2735227	26.0325
chr	2735227	2735228	25.9155
chr	2735228	2735229	24.804
chr	2735229	2735230	24.57
chr	2735230	2735231	24.2892
chr	2735231	2735232	23.2713
chr	2735232	2735233	22.9554
chr	2735233	2735234	22.6278
chr	2735234	2735235	17.2107
chr	2735235	2735236	9.6759
chr	2735236	2735237	7.371
chr	2735237	2735238	2.2815
chr	2735238	2735239	0.3861
chr	2735239	2735240	0.3042
chr	2735240	2735241	0.2574
chr	2735241	2735242	0.2457
chr	2735242	2735247	0.234
chr	2735247	2735250	0.2223
chr	2735250	2735251	0.0819
chr	2735251	2735254	0.0585
chr	2735254	2735256	0.0468
chr	2735256	2735257	0.0234
chr	2735257	2735258	0.0351
chr	2735258	2735261	0.0234
chr	2735261	2735265	0.0351
chr	2735265	2735271	0.0585
chr	2735271	2735272	0.1404
chr	2735272	2735274	0.2691
chr	2735274	2735278	0.2808
chr	2735278	2735279	0.3627
chr	2735279	2735280	0.3744
chr	2735280	2735285	0.3978
chr	2735285	2735287	0.4095
chr	2735287	2735288	0.468
chr	2735288	2735289	0.4563
chr	2735289	2735290	0.468
chr	2735290	2735291	0.4329
chr	2735291	2735292	0.4095
chr	2735292	2735293	0.4329
chr	2735293	2735294	0.3744
chr	2735294	2735295	0.5616
chr	2735295	2735296	0.6669
chr	2735296	2735297	0.6903
chr	2735297	2735298	0.7137
chr	2735298	2735299	0.7956
chr	2735299	2735300	0.8073
chr	2735300	2735301	0.7839
chr	2735301	2735304	0.8073
chr	2735304	2735306	0.7956
chr	2735306	2735307	0.8073
chr	2735307	2735309	0.8775
chr	2735309	2735311	1.1934
chr	2735311	2735312	2.8314
chr	2735312	2735313	2.9952
chr	2735313	2735314	2.9484
chr	2735314	2735315	3.0537
chr	2735315	2735316	4.9374
chr	2735316	2735318	6.5052
chr	2735318	2735319	6.435
chr	2735319	2735320	6.4116
chr	2735320	2735321	6.4233
chr	2735321	2735325	6.3531
chr	2735325	2735327	6.3765
chr	2735327	2735328	6.3531
chr	2735328	2735329	6.3414
chr	2735329	2735330	6.318
chr	2735330	2735331	6.2712
chr	2735331	2735332	6.0957
chr	2735332	2735333	4.446
chr	2735333	2735334	2.4453
chr	2735334	2735335	1.2753
chr	2735335	2735336	1.17
chr	2735336	2735337	1.0413
chr	2735337	2735338	0.5265
chr	2735338	2735339	0.3978
chr	2735339	2735340	0.3744
chr	2735340	2735341	0.351
chr	2735341	2735342	0.3276
chr	2735342	2735343	0.3042
chr	2735343	2735345	0.2808
chr	2735345	2735347	0.3159
chr	2735347	2735349	2.1645
chr	2735349	2735351	2.1528
chr	2735351	2735352	2.1762
chr	2735352	2735357	2.1879
chr	2735357	2735358	2.1762
chr	2735358	2735359	2.1645
chr	2735359	2735364	1.9656
chr	2735364	2735367	1.9539
chr	2735367	2735368	1.9422
chr	2735368	2735369	1.2402
chr	2735369	2735370	0.117
chr	2735370	2735371	0.0819
chr	2735371	2735372	0.0468
chr	2735372	2735373	0.0234
chr	2735394	2735395	0.0234
chr	2735395	2735401	0.0351
chr	2735401	2735402	0.1404
chr	2735402	2735403	2.7495
chr	2735403	2735404	2.7963
chr	2735404	2735406	2.8197
chr	2735406	2735407	2.8431
chr	2735407	2735409	2.8548
chr	2735409	2735410	2.8665
chr	2735410	2735413	2.9367
chr	2735413	2735414	4.4226
chr	2735414	2735415	4.6215
chr	2735415	2735417	5.9904
chr	2735417	2735419	5.9787
chr	2735419	2735420	5.9904
chr	2735420	2735421	6.0138
chr	2735421	2735422	5.7447
chr	2735422	2735423	3.6855
chr	2735423	2735424	3.5334
chr	2735424	2735425	3.4632
chr	2735425	2735426	3.4749
chr	2735426	2735427	3.4515
chr	2735427	2735428	3.3813
chr	2735428	2735429	3.3345
chr	2735429	2735430	3.3228
chr	2735430	2735431	3.276
chr	2735431	2735432	3.1122
chr	2735432	2735433	2.9484
chr	2735433	2735434	2.5974
chr	2735434	2735435	1.3455
chr	2735435	2735436	0.6669
chr	2735436	2735437	0.3627
chr	2735437	2735438	0.2457
chr	2735438	2735439	0.117
chr	2735439	2735440	0.1053
chr	2735440	2735442	0.1404
chr	2735442	2735443	0.0819
chr	2735443	2735445	0.1521
chr	2735445	2735446	0.1638
chr	2735446	2735447	0.1989
chr	2735447	2735450	0.2574
chr	2735450	2735452	2.8548
chr	2735452	2735455	3.5451
chr	2735455	2735456	3.5919
chr	2735456	2735457	5.3352
chr	2735457	2735458	6.3297
chr	2735458	2735459	6.3531
chr	2735459	2735460	6.3999
chr	2735460	2735461	6.3414
chr	2735461	2735462	6.3297
chr	2735462	2735464	6.3531
chr	2735464	2735466	6.3648
chr	2735466	2735467	6.3531
chr	2735467	2735468	6.318
chr	2735468	2735469	6.2712
chr	2735469	2735470	6.1191
chr	2735470	2735471	5.967
chr	2735471	2735472	5.7096
chr	2735472	2735473	4.6332
chr	2735473	2735474	4.2354
chr	2735474	2735475	3.9429
chr	2735475	2735476	3.744
chr	2735476	2735477	2.9133
chr	2735477	2735478	2.8314
chr	2735478	2735479	1.5795
chr	2735479	2735481	0.2457
chr	2735481	2735482	0.1521
chr	2735482	2735485	0.1404
chr	2735485	2735488	0.1287
chr	2735488	2735490	0.117
chr	2735490	2735491	0.1404
chr	2735491	2735492	0.1521
chr	2735492	2735494	0.1287
chr	2735494	2735495	0.0468
chr	2735495	2735501	0.0351
chr	2735501	2735502	1.0296
chr	2735502	2735503	1.1115
chr	2735503	2735504	1.2402
chr	2735504	2735507	1.2753
chr	2735507	2735509	1.3104
chr	2735509	2735510	1.2987
chr	2735510	2735511	1.3221
chr	2735511	2735512	1.3338
chr	2735512	2735513	1.4391
chr	2735513	2735514	1.7433
chr	2735514	2735515	1.7901
chr	2735515	2735516	1.8252
chr	2735516	2735520	1.8018
chr	2735520	2735521	1.7901
chr	2735521	2735522	1.7667
chr	2735522	2735523	1.6965
chr	2735523	2735524	1.6614
chr	2735524	2735525	1.638
chr	2735525	2735527	1.8603
chr	2735527	2735529	1.872
chr	2735529	2735530	2.3751
chr	2735530	2735531	2.5038
chr	2735531	2735532	3.2175
chr	2735532	2735533	3.1473
chr	2735533	2735536	3.1005
chr	2735536	2735537	2.0475
chr	2735537	2735538	1.989
chr	2735538	2735541	1.8954
chr	2735541	2735543	1.872
chr	2735543	2735544	1.8369
chr	2735544	2735545	1.8135
chr	2735545	2735547	1.7667
chr	2735547	2735548	1.7433
chr	2735548	2735549	1.6965
chr	2735549	2735550	1.6497
chr	2735550	2735551	1.1583
chr	2735551	2735552	0.9828
chr	2735552	2735553	0.2223
chr	2735553	2735554	0.0585
chr	2735554	2735555	0.0351
chr	2735555	2735556	0.0117
chr	2735663	2735665	0.0117
chr	2735665	2735667	0.0234
chr	2735667	2735668	0.1053
chr	2735668	2735683	0.1521
chr	2735683	2735685	0.1404
chr	2735685	2735686	0.1287
chr	2735686	2735687	0.117
chr	2735687	2735688	0.1053
chr	2735688	2735689	0.0819
chr	2735689	2735691	0.0117
chr	2735713	2735724	0.0117
chr	2735724	2735732	0.0234
chr	2735732	2735746	0.0117
chr	2735776	2735777	0.2106
chr	2735777	2735784	0.2574
chr	2735784	2735785	0.2691
chr	2735785	2735786	0.2808
chr	2735786	2735787	0.3159
chr	2735787	2735796	0.3393
chr	2735796	2735797	0.3276
chr	2735797	2735798	0.2223
chr	2735798	2735799	0.1989
chr	2735799	2735801	0.0936
chr	2735801	2735805	0.0819
chr	2735805	2735806	0.0585
chr	2735806	2735807	0.0468
chr	2735807	2735809	0.0234
chr	2735809	2735825	0.0117
chr	2735825	2735826	0.0234
chr	2735826	2735835	0.0117
chr	2735835	2735846	0.0702
chr	2735846	2735855	0.0585
chr	2735855	2735858	0.0819
chr	2735858	2735874	0.0468
chr	2735874	2735876	0.0351
chr	2735876	2735878	0.0234
chr	2735878	2735879	0.0117
chr	2735882	2735885	0.0351
chr	2735885	2735887	0.0468
chr	2735887	2735892	0.1755
chr	2735892	2735894	1.6029
chr	2735894	2735906	1.6263
chr	2735906	2735908	1.6146
chr	2735908	2735909	1.4625
chr	2735909	2735911	1.3455
chr	2735911	2735912	1.1817
chr	2735912	2735913	1.0296
chr	2735913	2735914	0.4446
chr	2735914	2735915	0.1638
chr	2735915	2735916	0.1404
chr	2735916	2735917	0.0819
chr	2735917	2735918	0.0234
chr	2735946	2735949	0.0117
chr	2735949	2735959	0.0234
chr	2735959	2735961	0.0351
chr	2735961	2735967	0.0936
chr	2735967	2735968	0.1053
chr	2735968	2735970	0.1287
chr	2735970	2735971	0.1053
chr	2735971	2735978	0.1287
chr	2735978	2735980	0.1521
chr	2735980	2735982	0.1404
chr	2735982	2735985	0.117
chr	2735985	2735987	0.1404
chr	2735987	2735988	0.1638
chr	2735988	2735992	0.1287
chr	2735992	2735996	0.117
chr	2735996	2736000	0.1053
chr	2736000	2736004	0.0936
chr	2736004	2736006	0.0819
chr	2736006	2736008	0.0351
chr	2736008	2736009	0.0234
chr	2736059	2736062	0.0117
chr	2736062	2736063	0.6552
chr	2736063	2736065	0.8541
chr	2736065	2736069	0.9009
chr	2736069	2736070	0.9711
chr	2736070	2736078	1.0179
chr	2736078	2736080	0.9477
chr	2736080	2736082	0.9243
chr	2736082	2736083	0.9009
chr	2736083	2736084	0.8307
chr	2736084	2736085	0.2691
chr	2736085	2736086	0.234
chr	2736086	2736087	0.2457
chr	2736087	2736088	0.1638
chr	2736088	2736090	0.1521
chr	2736090	2736091	0.1287
chr	2736091	2736105	0.0234
chr	2736105	2736108	0.0351
chr	2736108	2736109	0.1989
chr	2736109	2736110	0.351
chr	2736110	2736114	0.3744
chr	2736114	2736125	0.7371
chr	2736125	2736126	0.7254
chr	2736126	2736129	0.7137
chr	2736129	2736131	0.702
chr	2736131	2736132	0.4914
chr	2736132	2736133	0.5382
chr	2736133	2736134	0.5148
chr	2736134	2736135	0.5031
chr	2736135	2736136	0.4563
chr	2736136	2736137	0.4212
chr	2736137	2736138	0.2106
chr	2736138	2736148	0.1989
chr	2736148	2736150	0.1872
chr	2736150	2736151	0.1755
chr	2736151	2736152	0.0936
chr	2736152	2736153	0.0468
chr	2736153	2736155	0.0234
chr	2736164	2736175	0.0117
chr	2736175	2736187	0.0234
chr	2736187	2736195	0.0117
chr	2736199	2736205	0.0585
chr	2736205	2736210	0.3042
chr	2736210	2736215	0.3159
chr	2736215	2736217	0.3042
chr	2736217	2736220	0.3627
chr	2736220	2736221	0.5031
chr	2736221	2736222	0.4797
chr	2736222	2736224	0.4914
chr	2736224	2736225	0.4797
chr	2736225	2736227	0.4212
chr	2736227	2736232	0.3627
chr	2736232	2736235	0.3159
chr	2736235	2736237	0.2925
chr	2736237	2736238	0.2808
chr	2736238	2736239	0.2574
chr	2736239	2736240	0.1989
chr	2736240	2736241	0.1638
chr	2736241	2736242	0.0585
chr	2736242	2736243	1.9188
chr	2736243	2736244	4.8204
chr	2736244	2736245	5.7447
chr	2736245	2736246	5.8032
chr	2736246	2736247	5.8149
chr	2736247	2736249	5.8383
chr	2736249	2736255	9.36
chr	2736255	2736256	9.3483
chr	2736256	2736258	9.36
chr	2736258	2736259	9.3483
chr	2736259	2736260	9.3366
chr	2736260	2736261	9.2781
chr	2736261	2736262	9.2313
chr	2736262	2736263	9.009
chr	2736263	2736264	8.9271
chr	2736264	2736265	4.5045
chr	2736265	2736266	4.4109
chr	2736266	2736267	4.095
chr	2736267	2736268	3.8844
chr	2736268	2736269	3.7908
chr	2736269	2736270	3.1005
chr	2736270	2736271	2.9367
chr	2736271	2736272	0.0819
chr	2736272	2736273	0.0468
chr	2736278	2736302	0.0234
chr	2736302	2736321	0.0117
chr	2736334	2736339	0.0234
chr	2736339	2736340	0.2106
chr	2736340	2736341	0.2691
chr	2736341	2736342	0.2925
chr	2736342	2736343	0.7956
chr	2736343	2736353	0.936
chr	2736353	2736357	0.9477
chr	2736357	2736359	0.936
chr	2736359	2736360	0.9243
chr	2736360	2736361	0.8658
chr	2736361	2736362	0.7371
chr	2736362	2736363	0.5031
chr	2736363	2736364	0.4212
chr	2736364	2736375	0.0117
chr	2736383	2736384	0.0117
chr	2736384	2736385	0.5967
chr	2736385	2736387	1.6029
chr	2736387	2736390	1.6263
chr	2736390	2736401	1.6965
chr	2736401	2736402	1.6497
chr	2736402	2736403	1.5912
chr	2736403	2736404	1.5444
chr	2736404	2736405	1.3923
chr	2736405	2736406	1.2519
chr	2736406	2736407	0.7254
chr	2736407	2736409	0.0702
chr	2736409	2736410	0.0468
chr	2736410	2736411	0.0351
chr	2736411	2736413	0.0234
chr	2736413	2736414	0.0117
chr	2736414	2736415	0.0351
chr	2736415	2736425	0.0234
chr	2736425	2736426	0.0702
chr	2736426	2736427	0.0819
chr	2736427	2736431	0.0936
chr	2736431	2736432	0.1053
chr	2736432	2736446	0.0819
chr	2736446	2736447	0.0468
chr	2736447	2736452	0.0117
chr	2736453	2736457	0.0234
chr	2736457	2736459	0.0351
chr	2736459	2736461	0.0585
chr	2736461	2736472	0.0702
chr	2736472	2736477	0.0585
chr	2736477	2736480	0.0468
chr	2736480	2736481	0.0351
chr	2736481	2736483	0.0468
chr	2736483	2736484	0.0351
chr	2736484	2736486	0.0234
chr	2736486	2736492	0.0117
chr	2736492	2736496	0.0351
chr	2736496	2736501	0.1521
chr	2736501	2736503	0.1638
chr	2736503	2736511	0.3627
chr	2736511	2736513	0.4095
chr	2736513	2736517	0.3978
chr	2736517	2736518	0.3744
chr	2736518	2736521	0.3627
chr	2736521	2736523	0.3393
chr	2736523	2736524	0.3861
chr	2736524	2736525	0.8307
chr	2736525	2736526	0.819
chr	2736526	2736529	0.8073
chr	2736529	2736531	0.7488
chr	2736531	2736532	0.7371
chr	2736532	2736533	0.7137
chr	2736533	2736541	0.702
chr	2736541	2736542	0.6435
chr	2736542	2736543	0.5499
chr	2736543	2736544	0.5265
chr	2736544	2736545	0.4095
chr	2736545	2736546	0.0936
chr	2736546	2736547	0.0819
chr	2736547	2736548	0.1521
chr	2736548	2736551	0.1638
chr	2736551	2736553	0.1755
chr	2736553	2736567	0.1638
chr	2736567	2736568	0.1287
chr	2736568	2736569	0.0585
chr	2736569	2736570	0.0351
chr	2736570	2736572	0.0234
chr	2736572	2736575	0.0117
chr	2736634	2736651	0.0117
chr	2736666	2736667	0.0234
chr	2736667	2736668	0.0351
chr	2736668	2736669	0.5616
chr	2736669	2736680	0.5733
chr	2736680	2736681	0.585
chr	2736681	2736687	0.6084
chr	2736687	2736689	0.585
chr	2736689	2736690	0.5616
chr	2736690	2736702	0.0351
chr	2736883	2736904	0.0117
chr	2736976	2736996	0.0117
chr	2737039	2737040	0.0351
chr	2737040	2737060	0.0585
chr	2737060	2737061	0.0234
chr	2737061	2737062	0.0117
chr	2737075	2737076	0.0936
chr	2737076	2737079	0.1404
chr	2737079	2737084	0.1638
chr	2737084	2737085	0.2925
chr	2737085	2737086	0.3393
chr	2737086	2737095	0.351
chr	2737095	2737096	0.3276
chr	2737096	2737097	0.2808
chr	2737097	2737098	0.234
chr	2737098	2737100	0.1989
chr	2737100	2737104	0.1872
chr	2737104	2737105	0.1755
chr	2737105	2737106	0.1638
chr	2737106	2737107	0.0468
chr	2737109	2737131	0.0468
chr	2737181	2737182	0.0117
chr	2737182	2737187	0.0234
chr	2737187	2737198	0.0351
chr	2737198	2737204	0.0468
chr	2737204	2737208	0.0351
chr	2737208	2737212	0.0468
chr	2737212	2737219	0.0585
chr	2737219	2737224	0.0468
chr	2737224	2737225	0.0351
chr	2737225	2737229	0.0234
chr	2737229	2737233	0.0117
chr	2737280	2737281	0.0117
chr	2737281	2737282	0.0234
chr	2737282	2737283	0.0468
chr	2737283	2737285	0.1053
chr	2737285	2737287	0.9243
chr	2737287	2737289	0.936
chr	2737289	2737290	0.9828
chr	2737290	2737291	1.1349
chr	2737291	2737292	1.2636
chr	2737292	2737301	1.2753
chr	2737301	2737303	1.2636
chr	2737303	2737304	1.2519
chr	2737304	2737305	1.2285
chr	2737305	2737306	0.7839
chr	2737306	2737307	0.6552
chr	2737307	2737308	0.4797
chr	2737308	2737309	0.4329
chr	2737309	2737310	0.1521
chr	2737310	2737312	0.1287
chr	2737312	2737313	0.0702
chr	2737313	2737317	0.0234
chr	2737317	2737336	0.0351
chr	2737336	2737339	0.0234
chr	2737347	2737351	0.0234
chr	2737351	2737352	0.0936
chr	2737352	2737353	0.117
chr	2737353	2737354	2.0007
chr	2737354	2737355	2.691
chr	2737355	2737356	2.7144
chr	2737356	2737368	2.7261
chr	2737368	2737372	2.7144
chr	2737372	2737373	2.6325
chr	2737373	2737374	2.457
chr	2737374	2737375	1.755
chr	2737375	2737376	0.8892
chr	2737376	2737377	0.6435
chr	2737377	2737378	0.5499
chr	2737378	2737379	0.5148
chr	2737379	2737393	0.5031
chr	2737393	2737394	0.4797
chr	2737394	2737395	0.4446
chr	2737395	2737396	0.351
chr	2737396	2737397	0.3159
chr	2737397	2737398	0.234
chr	2737398	2737399	0.1989
chr	2737399	2737408	0.0585
chr	2737412	2737423	0.0234
chr	2737423	2737434	0.1989
chr	2737434	2737443	0.1755
chr	2737443	2737447	0.1521
chr	2737447	2737449	0.1404
chr	2737449	2737450	0.0585
chr	2737450	2737451	0.0351
chr	2737451	2737454	0.0234
chr	2737464	2737465	0.0117
chr	2737465	2737466	0.4563
chr	2737466	2737470	0.5031
chr	2737470	2737471	0.5148
chr	2737471	2737482	0.5265
chr	2737482	2737483	0.5031
chr	2737483	2737485	0.4797
chr	2737485	2737486	0.3861
chr	2737486	2737487	0.1053
chr	2737487	2737488	0.0585
chr	2737488	2737489	0.0468
chr	2737489	2737491	0.0351
chr	2737491	2737492	0.0234
chr	2737492	2737500	0.0117
chr	2737500	2737501	0.0936
chr	2737501	2737503	0.117
chr	2737503	2737507	0.1404
chr	2737507	2737513	0.1287
chr	2737513	2737515	0.7254
chr	2737515	2737518	0.7371
chr	2737518	2737519	0.7488
chr	2737519	2737521	0.7254
chr	2737521	2737522	0.7137
chr	2737522	2737524	0.6552
chr	2737524	2737525	0.6669
chr	2737525	2737526	1.2051
chr	2737526	2737530	1.1934
chr	2737530	2737531	1.17
chr	2737531	2737532	1.1349
chr	2737532	2737533	1.1232
chr	2737533	2737534	1.0764
chr	2737534	2737535	0.7722
chr	2737535	2737536	0.6201
chr	2737536	2737542	0.585
chr	2737542	2737545	0.5733
chr	2737545	2737546	0.5499
chr	2737546	2737547	0.3042
chr	2737547	2737550	0.0468
chr	2737550	2737556	0.0117
chr	2737650	2737651	0.0117
chr	2737651	2737657	0.0234
chr	2737657	2737675	0.0585
chr	2737675	2737676	0.0468
chr	2737676	2737678	0.3627
chr	2737678	2737679	0.4212
chr	2737679	2737695	0.4914
chr	2737695	2737696	0.4797
chr	2737696	2737697	0.4563
chr	2737697	2737698	0.3861
chr	2737698	2737699	0.2925
chr	2737699	2737700	0.0585
chr	2737700	2737701	0.0468
chr	2737701	2737702	0.1053
chr	2737702	2737703	0.0819
chr	2737703	2737710	0.0702
chr	2737710	2737722	0.117
chr	2737722	2737723	0.0819
chr	2737723	2737731	0.0468
chr	2737731	2737732	0.0351
chr	2737732	2737733	0.0234
chr	2737749	2737751	0.0117
chr	2737751	2737761	0.0468
chr	2737761	2737762	0.6552
chr	2737762	2737763	0.6669
chr	2737763	2737765	0.9711
chr	2737765	2737767	0.9945
chr	2737767	2737768	1.0062
chr	2737768	2737769	1.0296
chr	2737769	2737772	1.0179
chr	2737772	2737773	1.0062
chr	2737773	2737774	0.9945
chr	2737774	2737778	0.9828
chr	2737778	2737780	0.9711
chr	2737780	2737781	0.9594
chr	2737781	2737782	0.8541
chr	2737782	2737783	0.6786
chr	2737783	2737784	1.0062
chr	2737784	2737785	0.9945
chr	2737785	2737786	1.0062
chr	2737786	2737787	0.9828
chr	2737787	2737789	0.9594
chr	2737789	2737792	0.9126
chr	2737792	2737800	0.9009
chr	2737800	2737801	0.8541
chr	2737801	2737802	0.8424
chr	2737802	2737803	0.6669
chr	2737803	2737804	0.3978
chr	2737804	2737805	0.351
chr	2737882	2737883	0.0234
chr	2737883	2737889	0.0585
chr	2737889	2737890	0.0702
chr	2737890	2737900	0.1053
chr	2737900	2737901	0.0936
chr	2737901	2737903	0.0585
chr	2737903	2737911	0.0468
chr	2737911	2737912	0.0351
chr	2737912	2737913	0.1638
chr	2737913	2737917	0.1404
chr	2737917	2737932	0.1755
chr	2737932	2737933	0.0702
chr	2737933	2737934	0.0819
chr	2737934	2737935	0.0936
chr	2737935	2737936	0.2808
chr	2737936	2737937	0.3159
chr	2737937	2737941	0.6435
chr	2737941	2737950	0.6201
chr	2737950	2737952	0.6084
chr	2737952	2737953	0.5967
chr	2737953	2737954	0.585
chr	2737954	2737955	0.5733
chr	2737955	2737956	0.5265
chr	2737956	2737957	0.5148
chr	2737957	2737959	0.3159
chr	2737959	2737963	0.0117
chr	2737965	2737987	0.0117
chr	2737987	2738008	0.0234
chr	2738008	2738011	0.0117
chr	2738099	2738100	0.0351
chr	2738100	2738101	0.0702
chr	2738101	2738102	0.117
chr	2738102	2738106	0.1872
chr	2738106	2738111	0.2106
chr	2738111	2738116	0.4797
chr	2738116	2738119	0.5148
chr	2738119	2738120	0.5031
chr	2738120	2738121	0.4914
chr	2738121	2738122	0.4212
chr	2738122	2738123	0.3861
chr	2738123	2738126	0.3393
chr	2738126	2738127	0.3276
chr	2738127	2738130	0.3042
chr	2738130	2738132	0.2925
chr	2738132	2738133	0.2574
chr	2738133	2738135	0.1287
chr	2738135	2738136	0.117
chr	2738136	2738137	0.0936
chr	2738137	2738138	0.0468
chr	2738144	2738152	0.0117
chr	2738152	2738166	0.0585
chr	2738166	2738174	0.0468
chr	2738176	2738183	0.0117
chr	2738183	2738198	0.0351
chr	2738198	2738200	0.0234
chr	2738200	2738211	0.0117
chr	2738214	2738215	0.0702
chr	2738215	2738216	0.0819
chr	2738216	2738218	0.0936
chr	2738218	2738232	0.117
chr	2738232	2738235	0.0936
chr	2738235	2738237	0.0468
chr	2738237	2738238	0.0234
chr	2738238	2738254	0.0117
chr	2738284	2738304	0.0117
chr	2738304	2738306	0.0351
chr	2738306	2738318	0.0234
chr	2738318	2738319	0.0468
chr	2738319	2738320	1.8135
chr	2738320	2738326	1.8837
chr	2738326	2738328	1.872
chr	2738328	2738336	1.8603
chr	2738336	2738338	1.8486
chr	2738338	2738339	1.8252
chr	2738339	2738340	1.8135
chr	2738340	2738341	1.4508
chr	2738341	2738342	0.0702
chr	2738342	2738343	0.0468
chr	2738343	2738344	0.0117
chr	2738358	2738363	0.0117
chr	2738363	2738380	0.0234
chr	2738380	2738385	0.0351
chr	2738385	2738389	0.0117
chr	2738389	2738395	0.0468
chr	2738395	2738396	0.0585
chr	2738396	2738399	0.0819
chr	2738399	2738410	0.0702
chr	2738410	2738411	0.0585
chr	2738411	2738416	0.0351
chr	2738416	2738417	0.0468
chr	2738417	2738423	0.4095
chr	2738423	2738424	0.4212
chr	2738424	2738429	0.4446
chr	2738429	2738430	0.468
chr	2738430	2738433	0.6318
chr	2738433	2738437	0.6084
chr	2738437	2738438	0.5733
chr	2738438	2738439	0.468
chr	2738439	2738440	0.2574
chr	2738440	2738449	0.2457
chr	2738449	2738450	0.1755
chr	2738450	2738451	0.1872
chr	2738451	2738458	0.0585
chr	2738458	2738463	0.117
chr	2738463	2738464	0.1638
chr	2738464	2738465	3.0186
chr	2738465	2738467	3.0303
chr	2738467	2738470	3.042
chr	2738470	2738472	3.0771
chr	2738472	2738474	3.042
chr	2738474	2738480	3.0654
chr	2738480	2738481	3.2058
chr	2738481	2738482	3.1473
chr	2738482	2738483	3.1356
chr	2738483	2738484	3.042
chr	2738484	2738485	0.5382
chr	2738485	2738486	0.4329
chr	2738486	2738487	0.3627
chr	2738487	2738489	0.3276
chr	2738489	2738491	0.2925
chr	2738491	2738494	0.2691
chr	2738494	2738497	0.2574
chr	2738497	2738498	0.2457
chr	2738498	2738501	0.234
chr	2738501	2738502	0.1521
chr	2738502	2738507	0.0819
chr	2738507	2738508	0.0936
chr	2738508	2738509	0.0702
chr	2738509	2738510	0.1755
chr	2738510	2738511	1.6614
chr	2738511	2738512	1.8486
chr	2738512	2738514	1.8603
chr	2738514	2738515	1.9773
chr	2738515	2738517	2.0007
chr	2738517	2738519	2.0241
chr	2738519	2738521	2.0358
chr	2738521	2738527	2.0241
chr	2738527	2738528	2.0007
chr	2738528	2738529	1.7784
chr	2738529	2738530	1.7667
chr	2738530	2738531	1.2519
chr	2738531	2738532	0.9828
chr	2738532	2738533	0.7839
chr	2738533	2738534	0.5967
chr	2738534	2738535	0.5031
chr	2738535	2738536	0.4914
chr	2738536	2738537	0.468
chr	2738537	2738538	0.3393
chr	2738538	2738540	0.0234
chr	2738540	2738543	0.0117
chr	2738591	2738593	0.0468
chr	2738593	2738594	0.0585
chr	2738594	2738610	0.0702
chr	2738610	2738612	0.0351
chr	2738612	2738614	0.0234
chr	2738614	2738615	0.0117
chr	2738628	2738630	0.0468
chr	2738630	2738631	0.0702
chr	2738631	2738632	0.2574
chr	2738632	2738649	0.2925
chr	2738649	2738650	0.2691
chr	2738650	2738651	0.1989
chr	2738651	2738652	0.1287
chr	2738652	2738653	0.0936
chr	2738653	2738654	0.0585
chr	2738654	2738656	0.0351
chr	2738656	2738657	0.0234
chr	2738711	2738728	0.0117
chr	2738732	2738736	0.0117
chr	2738736	2738739	0.0234
chr	2738739	2738745	1.2519
chr	2738745	2738750	1.6965
chr	2738750	2738754	1.7082
chr	2738754	2738755	1.6965
chr	2738755	2738756	1.7082
chr	2738756	2738759	1.6965
chr	2738759	2738760	1.6731
chr	2738760	2738761	1.638
chr	2738761	2738762	0.6318
chr	2738762	2738763	0.468
chr	2738763	2738764	0.4563
chr	2738764	2738766	0.4329
chr	2738766	2738767	0.4212
chr	2738767	2738768	0.0585
chr	2738768	2738769	0.0351
chr	2738769	2738776	0.0234
chr	2738776	2738788	0.0117
chr	2738798	2738819	0.0117
chr	2738924	2738931	0.0117
chr	2738931	2738946	0.0351
chr	2738946	2738952	0.0234
chr	2738986	2739008	0.0117
chr	2739008	2739013	0.0819
chr	2739013	2739016	0.2106
chr	2739016	2739027	0.3627
chr	2739027	2739029	0.351
chr	2739029	2739030	0.3159
chr	2739030	2739032	0.2808
chr	2739032	2739033	0.2574
chr	2739033	2739034	0.2223
chr	2739034	2739035	0.1989
chr	2739035	2739036	0.1404
chr	2739036	2739037	0.1287
chr	2739069	2739070	0.0234
chr	2739070	2739075	0.0702
chr	2739075	2739089	0.0819
chr	2739089	2739090	0.0702
chr	2739090	2739092	0.0468
chr	2739092	2739093	0.0117
chr	2739134	2739149	0.0117
chr	2739149	2739151	0.0234
chr	2739151	2739165	0.0585
chr	2739165	2739166	0.1287
chr	2739166	2739167	0.117
chr	2739167	2739169	0.1287
chr	2739169	2739171	0.1872
chr	2739171	2739173	0.1521
chr	2739173	2739179	0.1638
chr	2739179	2739185	0.1755
chr	2739185	2739186	0.1521
chr	2739186	2739187	0.1404
chr	2739187	2739190	0.0819
chr	2739190	2739191	0.0585
chr	2739191	2739193	0.0468
chr	2739193	2739195	0.0351
chr	2739195	2739197	0.0234
chr	2739197	2739201	0.0351
chr	2739201	2739216	0.0234
chr	2739216	2739220	0.0117
chr	2739393	2739395	0.0234
chr	2739395	2739397	0.0351
chr	2739397	2739412	0.0585
chr	2739412	2739413	0.0702
chr	2739413	2739415	0.0936
chr	2739415	2739418	0.0819
chr	2739418	2739419	0.117
chr	2739419	2739420	0.0936
chr	2739420	2739422	0.0819
chr	2739422	2739429	0.0702
chr	2739429	2739431	0.0585
chr	2739431	2739433	0.0702
chr	2739433	2739437	0.117
chr	2739437	2739438	0.1053
chr	2739438	2739440	0.0819
chr	2739440	2739442	0.5031
chr	2739442	2739443	0.5148
chr	2739443	2739444	0.6084
chr	2739444	2739445	1.2402
chr	2739445	2739446	1.3923
chr	2739446	2739447	1.5444
chr	2739447	2739450	1.755
chr	2739450	2739456	1.7901
chr	2739456	2739458	1.8135
chr	2739458	2739460	1.8369
chr	2739460	2739461	1.8135
chr	2739461	2739462	1.8018
chr	2739462	2739463	1.8954
chr	2739463	2739464	2.8197
chr	2739464	2739465	2.7963
chr	2739465	2739466	2.5857
chr	2739466	2739467	2.0943
chr	2739467	2739468	1.989
chr	2739468	2739469	1.3689
chr	2739469	2739471	1.3221
chr	2739471	2739473	1.3104
chr	2739473	2739477	1.287
chr	2739477	2739478	1.2636
chr	2739478	2739479	1.2285
chr	2739479	2739480	1.2051
chr	2739480	2739481	1.4976
chr	2739481	2739484	1.5093
chr	2739484	2739485	0.6435
chr	2739485	2739487	0.4095
chr	2739487	2739488	0.3627
chr	2739488	2739490	0.3393
chr	2739490	2739495	0.3861
chr	2739495	2739497	0.3744
chr	2739497	2739498	0.3627
chr	2739498	2739499	0.2574
chr	2739499	2739500	0.2457
chr	2739500	2739501	0.2223
chr	2739501	2739502	0.2106
chr	2739502	2739503	0.6318
chr	2739503	2739504	0.702
chr	2739504	2739505	5.7681
chr	2739505	2739511	5.8968
chr	2739511	2739520	5.85
chr	2739520	2739521	5.8266
chr	2739521	2739522	5.7564
chr	2739522	2739523	5.5224
chr	2739523	2739524	5.3586
chr	2739524	2739525	4.1769
chr	2739525	2739526	1.638
chr	2739526	2739527	1.5093
chr	2739527	2739528	0.7488
chr	2739528	2739529	0.5967
chr	2739529	2739530	0.585
chr	2739530	2739536	0.5616
chr	2739536	2739541	0.5499
chr	2739541	2739542	0.5265
chr	2739542	2739543	0.5616
chr	2739543	2739544	0.3393
chr	2739544	2739546	0.2925
chr	2739546	2739547	0.2691
chr	2739547	2739548	0.234
chr	2739548	2739549	0.1989
chr	2739549	2739550	12.4254
chr	2739550	2739551	13.3146
chr	2739551	2739552	13.3614
chr	2739552	2739553	13.3965
chr	2739553	2739555	13.5135
chr	2739555	2739556	13.6656
chr	2739556	2739562	13.6773
chr	2739562	2739563	13.6422
chr	2739563	2739566	13.6305
chr	2739566	2739567	13.572
chr	2739567	2739569	13.5135
chr	2739569	2739570	13.3146
chr	2739570	2739571	12.6243
chr	2739571	2739572	0.9243
chr	2739572	2739573	0.7137
chr	2739573	2739574	0.3861
chr	2739574	2739575	0.117
chr	2739575	2739576	0.0819
chr	2739576	2739577	0.0117
chr	2739619	2739620	0.0117
chr	2739620	2739621	0.0351
chr	2739621	2739622	3.5217
chr	2739622	2739638	3.5451
chr	2739638	2739639	3.4398
chr	2739639	2739641	3.4164
chr	2739641	2739642	3.1356
chr	2739642	2739643	3.1005
chr	2739643	2739646	0.0468
chr	2739646	2739647	0.0351
chr	2739647	2739653	0.0117
chr	2739653	2739670	0.0234
chr	2739670	2739672	0.0117
chr	2739675	2739679	0.0702
chr	2739679	2739697	0.0819
chr	2739697	2739701	0.0234
chr	2739701	2739702	0.0117
chr	2739718	2739738	0.0117
chr	2739810	2739831	0.0117
chr	2739845	2739867	0.0117
chr	2739872	2739873	0.6786
chr	2739873	2739874	1.2987
chr	2739874	2739876	2.1411
chr	2739876	2739877	2.1879
chr	2739877	2739879	2.2113
chr	2739879	2739887	2.2347
chr	2739887	2739889	2.2464
chr	2739889	2739890	2.2347
chr	2739890	2739891	2.1996
chr	2739891	2739892	2.0709
chr	2739892	2739893	2.0124
chr	2739893	2739894	1.9539
chr	2739894	2739895	1.5444
chr	2739895	2739896	0.4212
chr	2739896	2739897	0.2223
chr	2739897	2739898	0.1521
chr	2739898	2739899	0.0936
chr	2739899	2739901	0.0702
chr	2739901	2739906	0.0468
chr	2739906	2739918	0.0351
chr	2739918	2739919	0.0234
chr	2739925	2739930	0.0234
chr	2739930	2739934	0.0351
chr	2739934	2739939	0.1053
chr	2739939	2739940	0.1404
chr	2739940	2739941	0.1638
chr	2739941	2739942	0.2106
chr	2739942	2739944	1.7433
chr	2739944	2739949	1.755
chr	2739949	2739950	1.7433
chr	2739950	2739951	1.7316
chr	2739951	2739953	1.7199
chr	2739953	2739954	1.7082
chr	2739954	2739956	2.2581
chr	2739956	2739957	2.34
chr	2739957	2739958	2.3166
chr	2739958	2739959	2.2932
chr	2739959	2739961	2.2815
chr	2739961	2739962	2.2698
chr	2739962	2739963	2.2347
chr	2739963	2739964	2.106
chr	2739964	2739973	0.7137
chr	2739973	2739975	0.6786
chr	2739975	2739976	0.2223
chr	2739976	2739977	0.117
chr	2739977	2739978	0.1053
chr	2739978	2739982	0.0351
chr	2739982	2739983	0.0117
chr	2740002	2740009	0.0117
chr	2740009	2740014	0.0585
chr	2740014	2740015	0.0819
chr	2740015	2740016	0.1404
chr	2740016	2740017	0.3744
chr	2740017	2740018	0.3861
chr	2740018	2740019	0.4212
chr	2740019	2740021	0.4446
chr	2740021	2740030	0.4563
chr	2740030	2740031	0.4446
chr	2740031	2740032	0.6084
chr	2740032	2740033	0.5616
chr	2740033	2740035	0.5967
chr	2740035	2740036	0.5733
chr	2740036	2740037	0.5499
chr	2740037	2740038	0.4797
chr	2740038	2740039	0.3042
chr	2740039	2740041	0.2574
chr	2740041	2740042	0.2457
chr	2740042	2740043	0.234
chr	2740043	2740047	0.2106
chr	2740047	2740051	0.1989
chr	2740051	2740052	0.0819
chr	2740052	2740054	0.0585
chr	2740054	2740056	0.0351
chr	2740056	2740057	0.0234
chr	2740057	2740060	0.0117
chr	2740060	2740076	0.0351
chr	2740076	2740078	0.0234
chr	2740078	2740082	0.0117
chr	2740100	2740119	0.0117
chr	2740120	2740145	0.0117
chr	2740184	2740209	0.0117
chr	2740256	2740261	0.0351
chr	2740261	2740263	0.0468
chr	2740263	2740264	0.0585
chr	2740264	2740265	0.0702
chr	2740265	2740266	0.0819
chr	2740266	2740283	0.0936
chr	2740283	2740284	0.0819
chr	2740284	2740287	0.0702
chr	2740287	2740288	0.0468
chr	2740288	2740291	0.0117
chr	2740293	2740314	0.0117
chr	2740330	2740349	0.0117
chr	2740360	2740376	0.0117
chr	2740376	2740381	0.0351
chr	2740381	2740382	0.0234
chr	2740382	2740396	0.0468
chr	2740396	2740403	0.0351
chr	2740403	2740417	0.0117
chr	2740484	2740505	0.0117
chr	2740512	2740513	0.0117
chr	2740513	2740514	0.0351
chr	2740514	2740515	0.0702
chr	2740515	2740517	1.5795
chr	2740517	2740518	1.9305
chr	2740518	2740519	2.2815
chr	2740519	2740522	2.5272
chr	2740522	2740532	2.5389
chr	2740532	2740534	2.5272
chr	2740534	2740535	2.5155
chr	2740535	2740536	2.3868
chr	2740536	2740537	1.2285
chr	2740537	2740538	0.819
chr	2740538	2740539	0.7488
chr	2740539	2740540	0.2691
chr	2740540	2740541	0.1521
chr	2740541	2740542	0.1053
chr	2740542	2740543	0.0819
chr	2740543	2740544	0.0702
chr	2740558	2740559	0.117
chr	2740559	2740565	0.1287
chr	2740565	2740569	0.1404
chr	2740569	2740577	0.1521
chr	2740577	2740578	0.1287
chr	2740578	2740579	0.1053
chr	2740579	2740581	0.0702
chr	2740581	2740584	0.0351
chr	2740584	2740586	0.0117
chr	2740594	2740609	0.0117
chr	2740609	2740610	0.936
chr	2740610	2740611	0.9477
chr	2740611	2740616	0.9945
chr	2740616	2740617	1.0764
chr	2740617	2740618	1.0998
chr	2740618	2740619	1.1583
chr	2740619	2740626	1.1817
chr	2740626	2740629	1.17
chr	2740629	2740630	1.0881
chr	2740630	2740631	0.9711
chr	2740631	2740632	0.6552
chr	2740632	2740633	0.5031
chr	2740633	2740634	0.4563
chr	2740634	2740635	0.3627
chr	2740635	2740636	0.3393
chr	2740636	2740637	0.1755
chr	2740637	2740638	0.1404
chr	2740638	2740639	0.1989
chr	2740639	2740640	0.1521
chr	2740640	2740641	0.1404
chr	2740641	2740643	0.117
chr	2740643	2740645	0.1053
chr	2740645	2740650	0.117
chr	2740650	2740651	0.1521
chr	2740651	2740658	0.2574
chr	2740658	2740660	0.1989
chr	2740660	2740661	0.1755
chr	2740661	2740667	0.1638
chr	2740667	2740672	0.1521
chr	2740672	2740673	0.0819
chr	2740673	2740677	0.0234
chr	2740677	2740690	0.0117
chr	2740704	2740708	0.0234
chr	2740708	2740709	0.0585
chr	2740709	2740711	0.0702
chr	2740711	2740713	0.0819
chr	2740713	2740726	0.1872
chr	2740726	2740727	0.1755
chr	2740727	2740728	0.1638
chr	2740728	2740730	0.1521
chr	2740730	2740733	0.117
chr	2740733	2740734	0.1053
chr	2740734	2740736	0.0468
chr	2740736	2740737	0.0234
chr	2740737	2740756	0.0117
chr	2740762	2740763	0.4446
chr	2740763	2740768	0.468
chr	2740768	2740773	0.5265
chr	2740773	2740774	0.5382
chr	2740774	2740775	0.8073
chr	2740775	2740781	0.819
chr	2740781	2740783	0.7956
chr	2740783	2740784	0.7722
chr	2740784	2740785	0.5265
chr	2740785	2740786	0.4212
chr	2740786	2740787	0.3978
chr	2740787	2740789	0.3744
chr	2740789	2740791	0.3276
chr	2740791	2740792	0.3042
chr	2740792	2740793	0.2925
chr	2740793	2740795	1.17
chr	2740795	2740796	1.1349
chr	2740796	2740798	0.9477
chr	2740798	2740799	0.9243
chr	2740799	2740810	0.9126
chr	2740810	2740811	0.9009
chr	2740811	2740812	0.7722
chr	2740812	2740813	0.6318
chr	2740813	2740814	0.5382
chr	2740814	2740815	0.1989
chr	2740826	2740828	0.0117
chr	2740828	2740831	0.0234
chr	2740831	2740835	0.0351
chr	2740835	2740837	0.0468
chr	2740837	2740841	0.1872
chr	2740841	2740844	0.1989
chr	2740844	2740849	0.2106
chr	2740849	2740852	0.2223
chr	2740852	2740855	0.2106
chr	2740855	2740856	0.1989
chr	2740856	2740857	0.1872
chr	2740857	2740859	0.1638
chr	2740859	2740861	0.0936
chr	2740861	2740862	0.0819
chr	2740862	2740863	0.0585
chr	2740863	2740864	0.0351
chr	2740864	2740865	0.0234
chr	2740865	2740870	0.0117
chr	2740870	2740872	0.0234
chr	2740872	2740875	0.0117
chr	2740875	2740896	0.0702
chr	2740896	2740897	0.0585
chr	2740897	2740898	0.0117
chr	2740901	2740904	0.0117
chr	2740904	2740908	0.1989
chr	2740908	2740923	0.2106
chr	2740923	2740924	0.1872
chr	2740924	2740925	0.1755
chr	2740925	2740926	0.1521
chr	2740926	2740927	0.6201
chr	2740927	2740928	0.6669
chr	2740928	2740941	0.6552
chr	2740941	2740943	0.6669
chr	2740943	2740944	0.6552
chr	2740944	2740945	0.6318
chr	2740945	2740946	0.5265
chr	2740946	2740947	0.5148
chr	2740947	2740948	0.4797
chr	2740948	2740962	0.0117
chr	2740973	2740975	0.0117
chr	2740975	2740994	0.0234
chr	2740994	2740996	0.0117
chr	2741056	2741077	0.0117
chr	2741081	2741101	0.0117
chr	2741133	2741138	0.0117
chr	2741138	2741139	0.0234
chr	2741139	2741142	0.0351
chr	2741142	2741144	0.0585
chr	2741144	2741146	0.1638
chr	2741146	2741154	0.1872
chr	2741154	2741156	0.1755
chr	2741156	2741158	0.2106
chr	2741158	2741159	0.2223
chr	2741159	2741160	0.1989
chr	2741160	2741161	0.2106
chr	2741161	2741163	0.2223
chr	2741163	2741164	0.2106
chr	2741164	2741165	0.1989
chr	2741165	2741166	0.1521
chr	2741166	2741168	0.1404
chr	2741168	2741169	0.117
chr	2741169	2741173	0.0936
chr	2741173	2741176	0.1521
chr	2741176	2741177	0.1404
chr	2741177	2741178	0.0936
chr	2741178	2741180	0.0819
chr	2741180	2741182	0.0702
chr	2741182	2741194	0.0585
chr	2741194	2741195	0.0234
chr	2741217	2741238	0.0117
chr	2741287	2741288	0.0234
chr	2741288	2741290	0.0585
chr	2741290	2741302	0.0702
chr	2741302	2741304	0.0819
chr	2741304	2741309	0.0936
chr	2741309	2741311	0.0819
chr	2741311	2741312	0.0702
chr	2741312	2741314	0.0468
chr	2741314	2741318	0.0351
chr	2741318	2741322	0.0234
chr	2741322	2741326	0.0117
chr	2741345	2741347	0.0234
chr	2741347	2741348	0.0351
chr	2741348	2741349	0.9009
chr	2741349	2741350	1.3806
chr	2741350	2741354	2.8431
chr	2741354	2741356	2.8548
chr	2741356	2741366	2.8665
chr	2741366	2741367	2.8431
chr	2741367	2741368	2.808
chr	2741368	2741369	2.691
chr	2741369	2741370	2.5272
chr	2741370	2741371	1.404
chr	2741371	2741372	0.8424
chr	2741372	2741373	0.234
chr	2741373	2741375	0.0585
chr	2741375	2741392	0.0468
chr	2741392	2741393	0.0117
chr	2741393	2741412	0.0351
chr	2741412	2741414	0.0234
chr	2741414	2741415	0.0117
chr	2741422	2741436	0.0117
chr	2741436	2741443	0.0234
chr	2741443	2741458	0.0117
chr	2741489	2741490	0.0234
chr	2741490	2741491	0.117
chr	2741491	2741507	0.2691
chr	2741507	2741508	0.2574
chr	2741508	2741511	0.2457
chr	2741511	2741512	0.1287
chr	2741512	2741513	0.117
chr	2741513	2741514	0.0819
chr	2741514	2741515	0.0702
chr	2741515	2741518	0.0117
chr	2741520	2741525	0.0117
chr	2741525	2741533	0.0234
chr	2741533	2741538	0.0351
chr	2741538	2741540	0.117
chr	2741540	2741543	0.1287
chr	2741543	2741545	0.1521
chr	2741545	2741546	0.1404
chr	2741546	2741554	0.1287
chr	2741554	2741555	0.117
chr	2741555	2741557	0.1053
chr	2741557	2741560	0.0585
chr	2741560	2741562	0.0468
chr	2741562	2741564	0.0585
chr	2741564	2741565	0.0702
chr	2741565	2741567	0.0585
chr	2741567	2741581	0.0702
chr	2741581	2741582	0.0468
chr	2741582	2741584	0.0351
chr	2741584	2741587	0.0234
chr	2741587	2741589	0.0117
chr	2741590	2741591	0.0117
chr	2741591	2741593	0.0585
chr	2741593	2741612	0.0702
chr	2741612	2741613	0.0351
chr	2741613	2741614	0.0234
chr	2741614	2741615	0.0117
chr	2741615	2741616	0.1404
chr	2741616	2741637	0.1638
chr	2741650	2741651	0.0117
chr	2741651	2741652	0.0234
chr	2741652	2741656	0.0702
chr	2741656	2741659	0.0819
chr	2741659	2741662	0.0936
chr	2741662	2741673	0.1053
chr	2741673	2741674	0.0702
chr	2741674	2741675	0.0351
chr	2741675	2741682	0.0234
chr	2741682	2741683	0.0468
chr	2741683	2741687	0.0351
chr	2741687	2741694	0.0234
chr	2741694	2741695	0.0585
chr	2741695	2741696	0.117
chr	2741696	2741699	0.1755
chr	2741699	2741704	0.1872
chr	2741704	2741715	0.1638
chr	2741715	2741716	0.1404
chr	2741716	2741717	0.117
chr	2741717	2741719	0.0468
chr	2741719	2741720	0.0234
chr	2741720	2741721	0.0117
chr	2741727	2741750	0.0468
chr	2741750	2741756	0.0117
chr	2741765	2741767	0.0117
chr	2741767	2741776	0.0234
chr	2741776	2741777	0.0468
chr	2741777	2741779	0.468
chr	2741779	2741786	1.0998
chr	2741786	2741794	1.0764
chr	2741794	2741796	1.053
chr	2741796	2741797	1.0296
chr	2741797	2741798	0.9711
chr	2741798	2741799	0.1521
chr	2741799	2741801	0.0351
chr	2741801	2741805	0.0234
chr	2741805	2741819	0.0117
chr	2741830	2741831	0.0234
chr	2741831	2741847	0.4095
chr	2741847	2741852	0.3744
chr	2741854	2741855	0.0468
chr	2741855	2741856	0.0585
chr	2741856	2741875	0.0702
chr	2741876	2741888	0.0585
chr	2741888	2741898	0.0702
chr	2741898	2741899	0.0585
chr	2741899	2741900	0.0468
chr	2741900	2741910	0.0819
chr	2741910	2741911	0.0702
chr	2741911	2741919	0.0819
chr	2741919	2741921	0.0585
chr	2741921	2741923	0.0234
chr	2741923	2741930	0.0117
chr	2741938	2741944	0.1287
chr	2741944	2741959	0.1404
chr	2741959	2741960	0.1287
chr	2741960	2741965	0.0117
chr	2741965	2741967	0.0234
chr	2741967	2741968	0.1404
chr	2741968	2741970	0.2223
chr	2741970	2741971	0.2106
chr	2741971	2741975	0.2574
chr	2741975	2741977	0.2691
chr	2741977	2741980	0.2808
chr	2741980	2741983	0.351
chr	2741983	2741988	0.3744
chr	2741988	2741989	0.351
chr	2741989	2741990	0.1638
chr	2741990	2741991	0.1404
chr	2741991	2741993	0.1287
chr	2741993	2741997	0.117
chr	2741997	2741999	0.1053
chr	2741999	2742000	0.0936
chr	2742000	2742001	0.0234
chr	2742001	2742002	0.0117
chr	2742009	2742030	0.0117
chr	2742069	2742070	0.1053
chr	2742070	2742086	0.2457
chr	2742086	2742088	0.1287
chr	2742088	2742089	0.1404
chr	2742089	2742090	0.1521
chr	2742090	2742091	0.0936
chr	2742091	2742103	10.998
chr	2742103	2742108	11.0097
chr	2742108	2742109	10.9395
chr	2742109	2742110	10.7055
chr	2742110	2742111	10.2492
chr	2742111	2742112	8.9388
chr	2742112	2742113	0.117
chr	2742113	2742115	0.0585
chr	2742115	2742120	0.0468
chr	2742120	2742125	0.0702
chr	2742125	2742126	0.0585
chr	2742126	2742128	0.0351
chr	2742128	2742141	0.0234
chr	2742141	2742144	0.0117
chr	2742157	2742161	0.0117
chr	2742161	2742162	0.0351
chr	2742162	2742179	0.0585
chr	2742179	2742181	0.0468
chr	2742181	2742182	0.0351
chr	2742182	2742183	0.0117
chr	2742219	2742224	0.0117
chr	2742224	2742230	0.0234
chr	2742230	2742238	0.0351
chr	2742238	2742240	0.0234
chr	2742240	2742244	0.0468
chr	2742244	2742251	0.0351
chr	2742251	2742262	0.0234
chr	2742274	2742276	0.0117
chr	2742276	2742296	0.0234
chr	2742298	2742309	0.0585
chr	2742309	2742310	0.0702
chr	2742310	2742319	0.2925
chr	2742319	2742327	0.234
chr	2742327	2742328	0.1638
chr	2742328	2742329	0.1521
chr	2742329	2742330	0.1755
chr	2742330	2742331	0.0819
chr	2742331	2742332	0.0936
chr	2742332	2742333	0.0819
chr	2742333	2742336	0.0702
chr	2742336	2742337	0.0819
chr	2742337	2742349	0.0936
chr	2742349	2742352	0.0702
chr	2742352	2742354	0.0585
chr	2742354	2742357	0.0234
chr	2742357	2742358	0.0117
chr	2742402	2742403	0.1287
chr	2742403	2742406	0.1521
chr	2742406	2742412	0.1755
chr	2742412	2742422	0.1872
chr	2742422	2742424	0.1521
chr	2742424	2742430	0.0702
chr	2742430	2742434	0.0585
chr	2742434	2742439	0.0468
chr	2742439	2742444	0.0117
chr	2742470	2742475	0.1872
chr	2742475	2742476	0.1989
chr	2742476	2742489	0.2574
chr	2742489	2742490	0.2457
chr	2742490	2742492	0.1755
chr	2742492	2742495	0.0702
chr	2742495	2742496	0.0585
chr	2742496	2742497	0.0234
chr	2742502	2742520	0.0234
chr	2742576	2742590	0.0234
chr	2742590	2742598	0.0351
chr	2742598	2742599	0.0234
chr	2742599	2742611	0.0117
chr	2742613	2742620	0.0702
chr	2742620	2742637	0.0819
chr	2742637	2742640	0.0936
chr	2742640	2742643	0.0702
chr	2742643	2742657	0.0819
chr	2742657	2742659	0.0585
chr	2742659	2742661	0.0234
chr	2742661	2742667	0.0117
chr	2742706	2742711	0.0234
chr	2742711	2742712	0.117
chr	2742712	2742713	0.1521
chr	2742713	2742715	0.2457
chr	2742715	2742730	0.3276
chr	2742730	2742734	0.3159
chr	2742734	2742735	0.2925
chr	2742735	2742736	0.0936
chr	2742736	2742749	0.0468
chr	2742749	2742756	0.117
chr	2742756	2742757	0.2457
chr	2742757	2742770	0.4212
chr	2742770	2742771	0.4329
chr	2742771	2742774	0.3744
chr	2742774	2742777	0.3627
chr	2742777	2742778	0.3276
chr	2742778	2742779	0.2106
chr	2742779	2742781	0.1755
chr	2742781	2742783	0.0468
chr	2742783	2742789	0.0234
chr	2742789	2742800	0.0117
chr	2742861	2742881	0.0117
chr	2743001	2743005	0.0117
chr	2743005	2743017	0.0234
chr	2743017	2743018	0.0585
chr	2743018	2743020	0.0468
chr	2743020	2743032	0.0585
chr	2743032	2743034	0.0468
chr	2743034	2743039	0.0351
chr	2743039	2743042	0.0117
chr	2743056	2743076	0.117
chr	2743076	2743077	0.0936
chr	2743077	2743078	0.0117
chr	2743178	2743179	0.0234
chr	2743179	2743199	0.0351
chr	2743199	2743200	0.0234
chr	2743200	2743201	0.0117
chr	2743215	2743223	0.0351
chr	2743223	2743224	0.0468
chr	2743224	2743235	0.0585
chr	2743235	2743236	0.0351
chr	2743236	2743247	0.0234
chr	2743282	2743284	0.0234
chr	2743284	2743290	0.2691
chr	2743290	2743293	0.2925
chr	2743293	2743300	0.3042
chr	2743300	2743301	0.2925
chr	2743301	2743302	0.2808
chr	2743302	2743303	0.2574
chr	2743303	2743305	0.1755
chr	2743305	2743306	0.1053
chr	2743306	2743307	0.0585
chr	2743307	2743309	0.0468
chr	2743309	2743310	0.0351
chr	2743310	2743311	0.0117
chr	2743350	2743371	0.0117
chr	2743450	2743455	0.0117
chr	2743455	2743470	0.0585
chr	2743470	2743476	0.0468
chr	2743476	2743477	0.0585
chr	2743477	2743488	0.0468
chr	2743488	2743496	0.0819
chr	2743496	2743500	0.0585
chr	2743500	2743504	0.0702
chr	2743504	2743506	0.0819
chr	2743506	2743509	0.0936
chr	2743509	2743518	0.0585
chr	2743518	2743521	0.0351
chr	2743521	2743522	0.0234
chr	2743522	2743524	0.0117
chr	2743537	2743538	0.0585
chr	2743538	2743547	0.0702
chr	2743547	2743551	0.0819
chr	2743551	2743552	0.0936
chr	2743552	2743553	0.1053
chr	2743553	2743558	0.1521
chr	2743558	2743567	0.1404
chr	2743567	2743569	0.1755
chr	2743569	2743572	0.2223
chr	2743572	2743574	0.1521
chr	2743574	2743575	0.1287
chr	2743575	2743579	0.117
chr	2743579	2743583	0.1053
chr	2743583	2743584	0.117
chr	2743584	2743585	0.1638
chr	2743585	2743586	0.3978
chr	2743586	2743587	0.4212
chr	2743587	2743588	0.4446
chr	2743588	2743589	4.0365
chr	2743589	2743593	4.329
chr	2743593	2743595	4.3407
chr	2743595	2743596	4.3758
chr	2743596	2743597	6.0138
chr	2743597	2743598	6.0255
chr	2743598	2743604	6.0372
chr	2743604	2743605	5.9436
chr	2743605	2743606	5.9202
chr	2743606	2743607	5.616
chr	2743607	2743608	5.3352
chr	2743608	2743609	3.3228
chr	2743609	2743610	3.042
chr	2743610	2743611	2.2464
chr	2743611	2743612	1.8018
chr	2743612	2743613	1.6731
chr	2743613	2743614	1.5678
chr	2743614	2743615	1.5444
chr	2743615	2743616	1.4742
chr	2743616	2743617	1.3689
chr	2743617	2743618	0.7605
chr	2743618	2743619	0.0936
chr	2743619	2743620	0.0585
chr	2743620	2743622	0.0468
chr	2743622	2743623	0.0351
chr	2743623	2743636	0.0234
chr	2743636	2743637	0.2808
chr	2743637	2743638	0.3393
chr	2743638	2743639	0.3627
chr	2743639	2743640	0.351
chr	2743640	2743641	0.6435
chr	2743641	2743652	0.6318
chr	2743652	2743653	0.6552
chr	2743653	2743658	0.6786
chr	2743658	2743659	0.6201
chr	2743659	2743661	0.5382
chr	2743661	2743662	0.3861
chr	2743662	2743664	0.1287
chr	2743664	2743671	0.117
chr	2743671	2743673	0.1053
chr	2743673	2743674	0.0936
chr	2743674	2743675	0.1872
chr	2743675	2743678	0.2106
chr	2743678	2743679	0.2808
chr	2743679	2743681	0.2925
chr	2743681	2743682	15.3738
chr	2743682	2743683	15.3855
chr	2743683	2743684	15.4206
chr	2743684	2743685	15.4323
chr	2743685	2743686	15.6195
chr	2743686	2743689	18.7551
chr	2743689	2743690	18.7434
chr	2743690	2743691	18.7551
chr	2743691	2743694	18.7668
chr	2743694	2743695	18.7083
chr	2743695	2743696	18.6615
chr	2743696	2743697	18.6147
chr	2743697	2743698	18.5913
chr	2743698	2743699	18.3222
chr	2743699	2743700	18.1584
chr	2743700	2743701	17.8893
chr	2743701	2743702	15.2334
chr	2743702	2743703	13.8879
chr	2743703	2743704	5.9202
chr	2743704	2743705	5.5341
chr	2743705	2743706	4.6917
chr	2743706	2743707	2.4219
chr	2743707	2743708	0.819
chr	2743708	2743709	0.2808
chr	2743709	2743710	0.1989
chr	2743710	2743711	0.1521
chr	2743711	2743712	0.1053
chr	2743712	2743713	0.0819
chr	2743713	2743715	0.0234
chr	2743715	2743719	0.1638
chr	2743719	2743720	0.1755
chr	2743720	2743722	0.2223
chr	2743722	2743734	0.1989
chr	2743734	2743736	0.1872
chr	2743736	2743737	0.1638
chr	2743737	2743739	0.0585
chr	2743739	2743740	0.0468
chr	2743740	2743741	0.0234
chr	2743761	2743768	2.1645
chr	2743768	2743770	2.1879
chr	2743770	2743772	2.223
chr	2743772	2743773	2.3166
chr	2743773	2743777	2.3634
chr	2743777	2743778	3.2994
chr	2743778	2743781	3.3111
chr	2743781	2743782	3.2994
chr	2743782	2743783	2.9718
chr	2743783	2743784	1.287
chr	2743784	2743785	1.2051
chr	2743785	2743787	1.1817
chr	2743787	2743788	1.1466
chr	2743788	2743791	1.1232
chr	2743791	2743793	1.1115
chr	2743793	2743794	1.0062
chr	2743794	2743795	0.9594
chr	2743795	2743796	0.9477
chr	2743796	2743797	0.936
chr	2743797	2743798	0.1638
chr	2743798	2743799	0.117
chr	2743799	2743802	0.0117
chr	2743821	2743837	0.3627
chr	2743837	2743842	0.351
chr	2743842	2743843	0.0117
chr	2743843	2743850	1.6614
chr	2743850	2743851	1.6848
chr	2743851	2743853	1.6965
chr	2743853	2743855	1.7199
chr	2743855	2743858	3.1473
chr	2743858	2743860	3.159
chr	2743860	2743862	3.1473
chr	2743862	2743863	3.1122
chr	2743863	2743864	2.8899
chr	2743864	2743865	2.7612
chr	2743865	2743866	1.5444
chr	2743866	2743870	1.5327
chr	2743870	2743872	1.5093
chr	2743872	2743873	1.4508
chr	2743873	2743874	1.4274
chr	2743874	2743875	1.2753
chr	2743875	2743876	1.1934
chr	2743876	2743877	0.5616
chr	2743877	2743879	0.0702
chr	2743879	2743887	0.0468
chr	2743887	2743888	0.0234
chr	2743888	2743893	0.0117
chr	2743893	2743894	0.0234
chr	2743894	2743896	0.0351
chr	2743896	2743899	0.0234
chr	2743899	2743909	0.0351
chr	2743909	2743910	0.3861
chr	2743910	2743911	0.4563
chr	2743911	2743913	0.6318
chr	2743913	2743915	0.6201
chr	2743915	2743929	0.6084
chr	2743929	2743930	0.5499
chr	2743930	2743931	0.4212
chr	2743931	2743932	0.234
chr	2743932	2743933	0.2106
chr	2743933	2743934	0.1872
chr	2743934	2743935	0.1521
chr	2743935	2743936	0.117
chr	2743936	2743937	0.0468
chr	2743937	2743938	0.0702
chr	2743938	2743941	0.0819
chr	2743941	2743953	0.1521
chr	2743953	2743955	0.1404
chr	2743955	2743956	0.1287
chr	2743956	2743957	0.117
chr	2743957	2743958	0.1053
chr	2743958	2743960	0.0702
chr	2743960	2743961	0.0585
chr	2743972	2743977	0.0117
chr	2743977	2743983	0.0468
chr	2743983	2743984	0.0702
chr	2743984	2743994	0.0936
chr	2743994	2743998	0.0819
chr	2743998	2744004	0.0468
chr	2744004	2744005	0.0234
chr	2744005	2744006	0.0351
chr	2744006	2744007	0.8307
chr	2744007	2744008	1.2285
chr	2744008	2744010	2.0241
chr	2744010	2744011	2.0709
chr	2744011	2744012	2.1294
chr	2744012	2744014	2.3985
chr	2744014	2744016	2.4219
chr	2744016	2744019	2.4453
chr	2744019	2744022	2.5389
chr	2744022	2744023	2.5506
chr	2744023	2744024	2.5389
chr	2744024	2744025	2.5857
chr	2744025	2744026	2.5506
chr	2744026	2744027	2.5389
chr	2744027	2744028	2.5038
chr	2744028	2744029	1.872
chr	2744029	2744030	1.3455
chr	2744030	2744031	0.9126
chr	2744031	2744032	0.9009
chr	2744032	2744033	0.7839
chr	2744033	2744034	0.5733
chr	2744034	2744035	0.3276
chr	2744035	2744038	0.2574
chr	2744038	2744040	0.2457
chr	2744040	2744041	0.1638
chr	2744041	2744042	0.1521
chr	2744042	2744043	0.1404
chr	2744043	2744044	0.1287
chr	2744044	2744045	0.117
chr	2744045	2744046	0.2223
chr	2744046	2744047	0.1872
chr	2744047	2744048	0.1521
chr	2744048	2744049	0.1638
chr	2744049	2744055	0.1755
chr	2744055	2744062	0.1989
chr	2744062	2744066	0.1872
chr	2744066	2744067	0.1287
chr	2744067	2744069	0.0585
chr	2744069	2744070	0.0351
chr	2744070	2744074	0.0234
chr	2744110	2744111	0.1053
chr	2744111	2744112	0.2223
chr	2744112	2744113	0.4914
chr	2744113	2744114	1.1232
chr	2744114	2744115	1.17
chr	2744115	2744124	1.1817
chr	2744124	2744129	1.287
chr	2744129	2744130	1.2753
chr	2744130	2744131	1.3104
chr	2744131	2744132	1.2636
chr	2744132	2744133	1.5444
chr	2744133	2744134	1.3923
chr	2744134	2744135	1.2168
chr	2744135	2744136	0.7488
chr	2744136	2744142	0.7839
chr	2744142	2744146	0.7722
chr	2744146	2744147	0.7371
chr	2744147	2744151	0.6669
chr	2744151	2744153	0.8307
chr	2744153	2744154	0.7722
chr	2744154	2744155	0.3276
chr	2744155	2744156	0.3042
chr	2744156	2744157	0.2925
chr	2744157	2744158	0.2457
chr	2744158	2744168	0.234
chr	2744168	2744172	0.2223
chr	2744172	2744173	0.117
chr	2744174	2744195	0.0351
chr	2744199	2744205	0.0117
chr	2744205	2744219	0.0351
chr	2744219	2744221	0.0468
chr	2744221	2744225	0.0351
chr	2744225	2744226	0.117
chr	2744226	2744227	1.1232
chr	2744227	2744228	2.1996
chr	2744228	2744229	2.2113
chr	2744229	2744230	2.5506
chr	2744230	2744231	2.5974
chr	2744231	2744237	2.6091
chr	2744237	2744243	2.6325
chr	2744243	2744244	3.0654
chr	2744244	2744245	2.9601
chr	2744245	2744246	2.9133
chr	2744246	2744247	2.9484
chr	2744247	2744248	1.6965
chr	2744248	2744249	1.3923
chr	2744249	2744250	2.5623
chr	2744250	2744251	2.34
chr	2744251	2744252	2.1996
chr	2744252	2744253	2.2113
chr	2744253	2744263	2.223
chr	2744263	2744264	2.2113
chr	2744264	2744265	2.1645
chr	2744265	2744266	2.0358
chr	2744266	2744268	1.7082
chr	2744268	2744269	0.8073
chr	2744269	2744270	0.6669
chr	2744270	2744271	0.117
chr	2744335	2744342	0.0117
chr	2744342	2744345	0.0234
chr	2744345	2744356	0.0351
chr	2744356	2744357	0.0234
chr	2744357	2744362	0.0351
chr	2744362	2744363	0.0234
chr	2744363	2744369	0.0468
chr	2744369	2744375	0.1521
chr	2744375	2744376	0.1989
chr	2744376	2744377	0.2106
chr	2744377	2744380	0.2457
chr	2744380	2744384	0.2223
chr	2744384	2744385	0.2106
chr	2744385	2744389	0.1989
chr	2744389	2744390	0.1638
chr	2744390	2744391	0.117
chr	2744391	2744395	0.0936
chr	2744395	2744396	0.0819
chr	2744396	2744397	0.0702
chr	2744397	2744399	0.117
chr	2744399	2744409	0.1053
chr	2744409	2744410	0.3978
chr	2744410	2744415	0.4095
chr	2744415	2744416	0.4212
chr	2744416	2744418	0.4095
chr	2744418	2744431	0.3159
chr	2744431	2744437	0.0117
chr	2744442	2744443	0.0117
chr	2744443	2744444	0.0234
chr	2744444	2744446	0.1053
chr	2744446	2744448	0.117
chr	2744448	2744463	0.1287
chr	2744463	2744464	0.117
chr	2744464	2744465	0.0234
chr	2744465	2744466	0.0117
chr	2744466	2744467	0.0234
chr	2744467	2744468	1.2168
chr	2744468	2744469	1.2636
chr	2744469	2744484	1.2987
chr	2744484	2744486	1.287
chr	2744486	2744487	1.2285
chr	2744487	2744488	0.9711
chr	2744488	2744489	0.3042
chr	2744489	2744490	0.234
chr	2744490	2744491	0.117
chr	2744491	2744494	0.0234
chr	2744502	2744504	0.0117
chr	2744504	2744507	0.0819
chr	2744507	2744525	0.1053
chr	2744525	2744526	0.0702
chr	2744526	2744527	0.0351
chr	2744527	2744528	0.0234
chr	2744528	2744529	0.0117
chr	2744535	2744552	0.0234
chr	2744552	2744557	0.0351
chr	2744557	2744568	0.0117
chr	2744582	2744589	0.0117
chr	2744589	2744595	0.0351
chr	2744595	2744606	0.0702
chr	2744606	2744611	0.0585
chr	2744611	2744615	0.0351
chr	2744615	2744616	0.0234
chr	2744729	2744732	0.0702
chr	2744732	2744746	0.0819
chr	2744746	2744751	0.1287
chr	2744751	2744752	0.1053
chr	2744752	2744768	0.0585
chr	2744768	2744770	0.6435
chr	2744770	2744771	0.6552
chr	2744771	2744788	0.7722
chr	2744788	2744789	0.7956
chr	2744789	2744791	0.1872
chr	2744791	2744792	0.3159
chr	2744792	2744793	0.2808
chr	2744793	2744794	0.9126
chr	2744794	2744797	0.9711
chr	2744797	2744798	0.9594
chr	2744798	2744810	0.9828
chr	2744810	2744811	0.9711
chr	2744811	2744812	0.9594
chr	2744812	2744813	0.936
chr	2744813	2744814	0.8658
chr	2744814	2744815	0.5733
chr	2744815	2744816	0.3978
chr	2744816	2744817	0.0702
chr	2744817	2744818	0.0468
chr	2744818	2744820	0.0234
chr	2744820	2744823	0.0117
chr	2744914	2744916	0.0468
chr	2744916	2744919	0.0585
chr	2744919	2744921	0.0936
chr	2744921	2744923	0.3978
chr	2744923	2744934	0.4095
chr	2744934	2744935	0.3861
chr	2744935	2744940	0.351
chr	2744940	2744941	0.3276
chr	2744941	2744942	0.3159
chr	2744942	2744943	0.3042
chr	2744943	2744944	0.0234
chr	2744944	2744962	0.0117
chr	2744985	2744987	0.0117
chr	2744987	2744988	0.1053
chr	2744988	2745007	0.1404
chr	2745007	2745008	0.1287
chr	2745008	2745009	0.0585
chr	2745009	2745012	0.0819
chr	2745012	2745030	0.0702
chr	2745030	2745031	0.0468
chr	2745031	2745032	0.3744
chr	2745032	2745034	0.3627
chr	2745034	2745036	0.3744
chr	2745036	2745046	0.3861
chr	2745046	2745048	0.3978
chr	2745048	2745050	0.3393
chr	2745050	2745051	0.3159
chr	2745051	2745053	0.2457
chr	2745053	2745055	0.4563
chr	2745055	2745056	0.4446
chr	2745056	2745068	0.4329
chr	2745068	2745072	0.4095
chr	2745072	2745073	0.3978
chr	2745073	2745074	0.3627
chr	2745074	2745075	0.1404
chr	2745075	2745095	0.0117
chr	2745116	2745123	0.0351
chr	2745123	2745136	0.1287
chr	2745136	2745137	0.1053
chr	2745137	2745143	0.0936
chr	2745143	2745144	0.0585
chr	2745173	2745193	0.0117
chr	2745226	2745230	0.0117
chr	2745230	2745233	0.0234
chr	2745233	2745238	0.1638
chr	2745238	2745244	0.1755
chr	2745244	2745245	0.1989
chr	2745245	2745246	0.2574
chr	2745246	2745253	0.351
chr	2745253	2745254	0.3393
chr	2745254	2745255	0.2691
chr	2745255	2745261	0.2223
chr	2745261	2745264	0.1989
chr	2745264	2745265	0.1638
chr	2745265	2745266	0.1404
chr	2745266	2745267	0.117
chr	2745267	2745268	0.1053
chr	2745268	2745270	0.0702
chr	2745270	2745272	0.0468
chr	2745272	2745276	0.0351
chr	2745276	2745278	0.0234
chr	2745278	2745279	0.0117
chr	2745288	2745310	0.0117
chr	2745344	2745351	0.0117
chr	2745351	2745354	0.0468
chr	2745354	2745355	0.0936
chr	2745355	2745366	0.1053
chr	2745366	2745372	0.0936
chr	2745372	2745373	0.0702
chr	2745373	2745375	0.0585
chr	2745375	2745376	0.0468
chr	2745376	2745377	0.0351
chr	2745377	2745378	0.0234
chr	2745378	2745381	0.0117
chr	2745381	2745383	0.0234
chr	2745383	2745384	0.0819
chr	2745384	2745385	0.1638
chr	2745385	2745394	0.1755
chr	2745394	2745400	0.1638
chr	2745400	2745402	0.1872
chr	2745402	2745403	0.0702
chr	2745403	2745404	0.0585
chr	2745404	2745405	0.0468
chr	2745405	2745406	0.0351
chr	2745406	2745417	0.0234
chr	2745417	2745420	0.0117
chr	2745458	2745479	0.0117
chr	2745494	2745495	0.0117
chr	2745495	2745506	0.0468
chr	2745506	2745516	0.0585
chr	2745516	2745517	0.0468
chr	2745517	2745522	0.0351
chr	2745522	2745528	0.0702
chr	2745528	2745537	0.0585
chr	2745537	2745539	0.0468
chr	2745539	2745540	0.0351
chr	2745540	2745541	0.0234
chr	2745541	2745545	0.0117
chr	2745551	2745553	0.0351
chr	2745553	2745573	0.0585
chr	2745573	2745576	0.0468
chr	2745576	2745577	0.0351
chr	2745577	2745578	0.0234
chr	2745578	2745580	0.0117
chr	2745590	2745610	0.0468
chr	2745610	2745612	0.0351
chr	2745658	2745663	0.0117
chr	2745663	2745664	0.2223
chr	2745664	2745665	0.234
chr	2745665	2745667	0.2691
chr	2745667	2745670	0.3276
chr	2745670	2745671	0.6435
chr	2745671	2745673	0.6669
chr	2745673	2745674	0.7137
chr	2745674	2745675	0.7371
chr	2745675	2745679	0.7488
chr	2745679	2745680	0.7371
chr	2745680	2745681	0.7137
chr	2745681	2745682	1.1115
chr	2745682	2745683	1.0764
chr	2745683	2745686	0.9594
chr	2745686	2745688	0.936
chr	2745688	2745689	0.9126
chr	2745689	2745690	0.8892
chr	2745690	2745691	0.7956
chr	2745691	2745692	0.7488
chr	2745692	2745695	0.5382
chr	2745695	2745697	0.5031
chr	2745697	2745700	0.468
chr	2745700	2745701	0.4563
chr	2745701	2745702	0.3627
chr	2745702	2745703	0.0819
chr	2745703	2745705	0.0702
chr	2745705	2745706	0.0585
chr	2745706	2745710	0.0351
chr	2745710	2745720	0.0234
chr	2745720	2745724	0.0117
chr	2745749	2745750	0.0117
chr	2745750	2745751	1.0296
chr	2745751	2745755	1.053
chr	2745755	2745767	1.0764
chr	2745767	2745770	1.053
chr	2745770	2745771	0.9711
chr	2745771	2745772	0.1755
chr	2745772	2745773	0.1989
chr	2745773	2745775	0.1638
chr	2745775	2745776	0.1287
chr	2745776	2745777	0.0936
chr	2745777	2745790	0.0351
chr	2745790	2745791	0.0468
chr	2745791	2745793	0.0351
chr	2745793	2745797	0.0234
chr	2745797	2745800	0.0117
chr	2745800	2745806	0.0351
chr	2745806	2745811	0.0468
chr	2745811	2745813	0.0351
chr	2745813	2745814	0.0468
chr	2745814	2745815	0.117
chr	2745815	2745816	0.6201
chr	2745816	2745817	0.7839
chr	2745817	2745819	0.8073
chr	2745819	2745820	1.5912
chr	2745820	2745821	1.872
chr	2745821	2745824	1.9071
chr	2745824	2745826	1.8837
chr	2745826	2745829	2.1645
chr	2745829	2745833	2.1528
chr	2745833	2745835	2.2464
chr	2745835	2745836	2.223
chr	2745836	2745837	1.7784
chr	2745837	2745838	1.7667
chr	2745838	2745839	1.7082
chr	2745839	2745840	1.3572
chr	2745840	2745841	1.2168
chr	2745841	2745842	0.5265
chr	2745842	2745843	0.585
chr	2745843	2745846	0.6669
chr	2745846	2745847	0.6552
chr	2745847	2745848	0.6318
chr	2745848	2745853	0.4095
chr	2745853	2745854	0.3861
chr	2745854	2745855	0.3627
chr	2745855	2745856	0.351
chr	2745856	2745858	0.3276
chr	2745858	2745859	0.3159
chr	2745859	2745863	0.3042
chr	2745863	2745864	0.2691
chr	2745864	2745865	0.0936
chr	2745865	2745866	0.0468
chr	2745866	2745876	0.0351
chr	2745876	2745878	0.0234
chr	2745911	2745913	0.1053
chr	2745913	2745917	0.117
chr	2745917	2745918	0.1755
chr	2745918	2745931	0.1872
chr	2745931	2745933	0.1755
chr	2745933	2745935	0.1638
chr	2745935	2745937	0.1521
chr	2745937	2745938	0.1404
chr	2745938	2745939	0.117
chr	2745939	2745940	0.0936
chr	2745940	2745941	0.0585
chr	2745941	2745943	0.0468
chr	2745943	2745945	0.0234
chr	2745960	2745964	0.0117
chr	2745964	2745965	0.0234
chr	2745965	2745966	0.1053
chr	2745966	2745968	0.117
chr	2745968	2745970	0.1404
chr	2745970	2745971	0.1521
chr	2745971	2745972	0.1872
chr	2745972	2745975	0.1989
chr	2745975	2745983	0.2457
chr	2745983	2745984	0.2691
chr	2745984	2745987	0.2574
chr	2745987	2745989	0.2808
chr	2745989	2745990	0.2574
chr	2745990	2745991	0.2223
chr	2745991	2745992	0.2457
chr	2745992	2745993	0.351
chr	2745993	2745994	0.3627
chr	2745994	2745995	0.351
chr	2745995	2745997	0.5031
chr	2745997	2745998	0.585
chr	2745998	2745999	0.5733
chr	2745999	2746000	0.6084
chr	2746000	2746002	0.6201
chr	2746002	2746003	2.6559
chr	2746003	2746004	2.6442
chr	2746004	2746005	2.8431
chr	2746005	2746006	2.7963
chr	2746006	2746007	2.7846
chr	2746007	2746010	2.9484
chr	2746010	2746011	2.9367
chr	2746011	2746012	2.9484
chr	2746012	2746014	2.9016
chr	2746014	2746015	2.9835
chr	2746015	2746016	2.925
chr	2746016	2746017	2.7729
chr	2746017	2746018	2.7144
chr	2746018	2746019	2.691
chr	2746019	2746020	2.6325
chr	2746020	2746021	2.5623
chr	2746021	2746022	2.2932
chr	2746022	2746023	1.8486
chr	2746023	2746024	0.7839
chr	2746024	2746025	0.5616
chr	2746025	2746026	0.4446
chr	2746026	2746028	0.3276
chr	2746028	2746029	0.2808
chr	2746029	2746030	0.234
chr	2746030	2746031	0.3159
chr	2746031	2746032	0.3042
chr	2746032	2746033	0.2808
chr	2746033	2746034	0.2457
chr	2746034	2746035	0.2574
chr	2746035	2746036	0.2808
chr	2746036	2746037	0.2925
chr	2746037	2746038	3.2409
chr	2746038	2746039	3.3462
chr	2746039	2746040	3.3696
chr	2746040	2746041	3.4749
chr	2746041	2746043	3.51
chr	2746043	2746048	3.4983
chr	2746048	2746049	3.4866
chr	2746049	2746051	3.4749
chr	2746051	2746052	3.4515
chr	2746052	2746053	3.3813
chr	2746053	2746054	3.2877
chr	2746054	2746055	3.2175
chr	2746055	2746056	3.1824
chr	2746056	2746057	3.0654
chr	2746057	2746058	3.159
chr	2746058	2746059	3.627
chr	2746059	2746060	1.9539
chr	2746060	2746061	1.5678
chr	2746061	2746062	1.3221
chr	2746062	2746063	1.3104
chr	2746063	2746068	1.2987
chr	2746068	2746069	1.3221
chr	2746069	2746070	8.3655
chr	2746070	2746073	9.3483
chr	2746073	2746074	9.3834
chr	2746074	2746075	9.3717
chr	2746075	2746077	9.3015
chr	2746077	2746078	9.0792
chr	2746078	2746079	8.9622
chr	2746079	2746080	8.2485
chr	2746080	2746081	8.2134
chr	2746081	2746083	8.1081
chr	2746083	2746084	8.0847
chr	2746084	2746085	8.1198
chr	2746085	2746086	8.1081
chr	2746086	2746087	8.0847
chr	2746087	2746088	8.0496
chr	2746088	2746089	8.0262
chr	2746089	2746090	7.9443
chr	2746090	2746091	6.2829
chr	2746091	2746092	0.5499
chr	2746092	2746093	0.585
chr	2746093	2746097	0.5265
chr	2746097	2746098	0.5382
chr	2746098	2746100	19.6443
chr	2746100	2746104	19.656
chr	2746104	2746105	19.6326
chr	2746105	2746106	19.6677
chr	2746106	2746107	19.773
chr	2746107	2746109	20.0772
chr	2746109	2746110	20.0655
chr	2746110	2746112	35.1
chr	2746112	2746113	35.0415
chr	2746113	2746114	34.9947
chr	2746114	2746115	34.9245
chr	2746115	2746116	34.6554
chr	2746116	2746117	34.5267
chr	2746117	2746118	30.8763
chr	2746118	2746119	27.8577
chr	2746119	2746120	18.2637
chr	2746120	2746121	15.6078
chr	2746121	2746123	15.5844
chr	2746123	2746124	15.5259
chr	2746124	2746125	15.5142
chr	2746125	2746126	15.5025
chr	2746126	2746127	15.4557
chr	2746127	2746128	15.2919
chr	2746128	2746129	14.625
chr	2746129	2746130	14.508
chr	2746130	2746131	13.689
chr	2746131	2746132	2.0358
chr	2746132	2746133	1.9305
chr	2746133	2746134	1.8486
chr	2746134	2746135	1.8018
chr	2746135	2746138	1.755
chr	2746138	2746140	1.7667
chr	2746140	2746141	1.8369
chr	2746141	2746142	1.8252
chr	2746142	2746143	1.9071
chr	2746143	2746144	2.7144
chr	2746144	2746145	2.7729
chr	2746145	2746147	2.7846
chr	2746147	2746148	2.7612
chr	2746148	2746149	2.691
chr	2746149	2746150	2.6676
chr	2746150	2746151	2.6091
chr	2746151	2746152	1.6848
chr	2746152	2746153	1.6263
chr	2746153	2746154	1.2168
chr	2746154	2746155	1.1817
chr	2746155	2746156	1.1466
chr	2746156	2746158	1.1232
chr	2746158	2746159	1.0998
chr	2746159	2746160	0.7371
chr	2746160	2746161	0.7137
chr	2746161	2746162	0.6786
chr	2746162	2746163	0.5499
chr	2746163	2746164	0.1989
chr	2746164	2746165	0.1521
chr	2746165	2746167	0.0468
chr	2746167	2746169	0.0351
chr	2746169	2746170	0.0234
chr	2746182	2746202	0.0234
chr	2746219	2746226	0.0117
chr	2746226	2746233	0.0468
chr	2746233	2746238	0.0936
chr	2746238	2746239	0.1521
chr	2746239	2746240	0.1755
chr	2746240	2746241	0.5148
chr	2746241	2746242	1.1349
chr	2746242	2746243	5.3235
chr	2746243	2746246	5.382
chr	2746246	2746247	5.3937
chr	2746247	2746248	5.4054
chr	2746248	2746249	5.6628
chr	2746249	2746250	9.5238
chr	2746250	2746252	9.594
chr	2746252	2746253	9.5706
chr	2746253	2746255	9.5589
chr	2746255	2746257	9.5355
chr	2746257	2746258	9.5004
chr	2746258	2746259	9.4653
chr	2746259	2746260	9.4068
chr	2746260	2746261	9.2898
chr	2746261	2746262	9.1845
chr	2746262	2746263	9.1143
chr	2746263	2746264	8.7048
chr	2746264	2746265	5.4171
chr	2746265	2746266	4.4109
chr	2746266	2746267	4.2822
chr	2746267	2746268	4.1769
chr	2746268	2746269	3.9897
chr	2746269	2746270	3.8727
chr	2746270	2746271	2.7144
chr	2746271	2746275	0.0351
chr	2746275	2746276	0.0234
chr	2746276	2746277	0.0117
chr	2746277	2746281	0.0351
chr	2746281	2746282	0.0234
chr	2746282	2746283	0.0351
chr	2746283	2746284	0.0585
chr	2746284	2746285	0.1404
chr	2746285	2746286	0.1521
chr	2746286	2746287	0.1638
chr	2746287	2746288	0.2691
chr	2746288	2746289	0.2808
chr	2746289	2746290	2.8665
chr	2746290	2746291	3.2994
chr	2746291	2746292	3.3345
chr	2746292	2746293	3.5217
chr	2746293	2746295	3.7323
chr	2746295	2746296	3.744
chr	2746296	2746297	3.7557
chr	2746297	2746298	3.7674
chr	2746298	2746299	3.8025
chr	2746299	2746302	3.9663
chr	2746302	2746303	3.978
chr	2746303	2746306	3.9663
chr	2746306	2746307	3.8961
chr	2746307	2746308	3.6972
chr	2746308	2746309	3.5568
chr	2746309	2746310	2.9367
chr	2746310	2746311	2.7495
chr	2746311	2746312	1.5912
chr	2746312	2746313	1.3806
chr	2746313	2746314	1.1817
chr	2746314	2746315	0.9126
chr	2746315	2746316	0.5265
chr	2746316	2746317	0.8424
chr	2746317	2746318	0.8307
chr	2746318	2746319	0.819
chr	2746319	2746320	0.7956
chr	2746320	2746321	0.5733
chr	2746321	2746322	0.6435
chr	2746322	2746323	0.6201
chr	2746323	2746324	0.6084
chr	2746324	2746325	0.5967
chr	2746325	2746326	0.585
chr	2746326	2746327	0.819
chr	2746327	2746332	0.8307
chr	2746332	2746333	0.8541
chr	2746333	2746334	0.9828
chr	2746334	2746335	0.9711
chr	2746335	2746336	2.8197
chr	2746336	2746337	2.808
chr	2746337	2746338	2.9016
chr	2746338	2746339	3.6153
chr	2746339	2746340	3.6387
chr	2746340	2746341	3.627
chr	2746341	2746343	3.7557
chr	2746343	2746344	3.7323
chr	2746344	2746345	3.6036
chr	2746345	2746346	3.5919
chr	2746346	2746347	3.6036
chr	2746347	2746348	3.5685
chr	2746348	2746351	5.1129
chr	2746351	2746355	5.1012
chr	2746355	2746356	5.0193
chr	2746356	2746357	4.8204
chr	2746357	2746358	2.5974
chr	2746358	2746359	2.3634
chr	2746359	2746360	2.223
chr	2746360	2746363	2.0007
chr	2746363	2746364	1.9539
chr	2746364	2746365	1.9422
chr	2746365	2746366	1.872
chr	2746366	2746367	1.5912
chr	2746367	2746368	1.4859
chr	2746368	2746369	0.7488
chr	2746369	2746370	0.3276
chr	2746370	2746374	0.0936
chr	2746374	2746376	0.0819
chr	2746376	2746380	0.0702
chr	2746380	2746385	0.0936
chr	2746385	2746387	0.0702
chr	2746387	2746389	0.0585
chr	2746389	2746397	0.0351
chr	2746397	2746400	0.0468
chr	2746400	2746401	0.0702
chr	2746401	2746402	3.2643
chr	2746402	2746404	3.2877
chr	2746404	2746407	3.2994
chr	2746407	2746412	3.3228
chr	2746412	2746413	3.3345
chr	2746413	2746416	3.3228
chr	2746416	2746417	3.861
chr	2746417	2746418	3.8844
chr	2746418	2746419	3.861
chr	2746419	2746420	3.627
chr	2746420	2746421	3.6153
chr	2746421	2746422	3.5802
chr	2746422	2746423	3.393
chr	2746423	2746424	0.9711
chr	2746424	2746425	0.936
chr	2746425	2746426	0.7488
chr	2746426	2746427	0.702
chr	2746427	2746429	0.5967
chr	2746429	2746433	0.585
chr	2746433	2746434	0.6084
chr	2746434	2746435	0.6201
chr	2746435	2746436	0.5733
chr	2746436	2746437	0.5031
chr	2746437	2746438	0.1872
chr	2746438	2746439	0.234
chr	2746439	2746440	0.2223
chr	2746440	2746441	0.1989
chr	2746441	2746442	0.1872
chr	2746442	2746443	0.1638
chr	2746443	2746453	0.1521
chr	2746453	2746454	0.1404
chr	2746454	2746455	0.1287
chr	2746455	2746458	0.117
chr	2746458	2746459	0.0468
chr	2746459	2746462	0.0117
chr	2746466	2746467	0.1053
chr	2746467	2746470	0.117
chr	2746470	2746471	0.1287
chr	2746471	2746472	0.1989
chr	2746472	2746473	0.2457
chr	2746473	2746487	0.2574
chr	2746487	2746490	0.2457
chr	2746490	2746491	0.1989
chr	2746491	2746492	0.1638
chr	2746492	2746493	0.1521
chr	2746493	2746497	0.0351
chr	2746497	2746509	0.0234
chr	2746509	2746510	0.0117
chr	2746516	2746517	0.0819
chr	2746517	2746518	0.1287
chr	2746518	2746520	0.1872
chr	2746520	2746521	0.4797
chr	2746521	2746522	0.5265
chr	2746522	2746525	0.5499
chr	2746525	2746526	1.4508
chr	2746526	2746527	1.4859
chr	2746527	2746530	1.7901
chr	2746530	2746531	1.8018
chr	2746531	2746532	1.9071
chr	2746532	2746533	1.9188
chr	2746533	2746536	1.9422
chr	2746536	2746539	1.9305
chr	2746539	2746540	1.9188
chr	2746540	2746541	1.9071
chr	2746541	2746542	1.7667
chr	2746542	2746543	1.5912
chr	2746543	2746544	1.4274
chr	2746544	2746545	1.4976
chr	2746545	2746546	1.4859
chr	2746546	2746547	1.1232
chr	2746547	2746548	0.9594
chr	2746548	2746549	0.5733
chr	2746549	2746550	0.4329
chr	2746550	2746551	0.3159
chr	2746551	2746552	0.2574
chr	2746552	2746553	0.2457
chr	2746553	2746554	0.234
chr	2746554	2746557	0.2106
chr	2746557	2746558	0.1872
chr	2746558	2746559	0.1755
chr	2746559	2746560	0.2223
chr	2746560	2746564	0.1989
chr	2746564	2746565	0.1755
chr	2746565	2746566	0.1521
chr	2746566	2746569	0.117
chr	2746569	2746575	0.0585
chr	2746575	2746579	0.0351
chr	2746599	2746600	0.0117
chr	2746600	2746605	0.0702
chr	2746605	2746606	0.2925
chr	2746606	2746607	0.4914
chr	2746607	2746608	0.5265
chr	2746608	2746610	0.5616
chr	2746610	2746619	0.5967
chr	2746619	2746621	0.6084
chr	2746621	2746622	0.5967
chr	2746622	2746624	0.5616
chr	2746624	2746626	0.5031
chr	2746626	2746627	0.1638
chr	2746627	2746628	0.1521
chr	2746628	2746629	0.117
chr	2746629	2746630	0.0819
chr	2746630	2746631	0.0702
chr	2746631	2746634	0.0351
chr	2746634	2746641	0.0468
chr	2746641	2746642	0.0351
chr	2746642	2746644	0.0234
chr	2746644	2746655	0.0117
chr	2746675	2746684	0.0117
chr	2746684	2746699	0.3276
chr	2746699	2746700	0.3159
chr	2746700	2746702	0.4563
chr	2746702	2746703	0.468
chr	2746703	2746704	0.4329
chr	2746704	2746705	0.3627
chr	2746705	2746706	0.3276
chr	2746706	2746707	0.2457
chr	2746707	2746708	0.6903
chr	2746708	2746709	0.702
chr	2746709	2746720	0.6903
chr	2746720	2746721	0.6786
chr	2746721	2746722	0.5967
chr	2746722	2746723	0.6786
chr	2746723	2746725	0.6669
chr	2746725	2746727	0.6435
chr	2746727	2746728	0.6786
chr	2746728	2746729	0.5148
chr	2746729	2746730	0.3861
chr	2746730	2746731	0.3276
chr	2746731	2746737	0.2574
chr	2746737	2746741	0.234
chr	2746741	2746742	0.1872
chr	2746742	2746744	0.1755
chr	2746744	2746748	0.1989
chr	2746748	2746749	0.1755
chr	2746749	2746750	0.1521
chr	2746750	2746751	0.0936
chr	2746751	2746763	0.1053
chr	2746763	2746765	0.1404
chr	2746765	2746771	0.0585
chr	2746771	2746772	0.0468
chr	2746772	2746779	0.0351
chr	2746809	2746830	0.0117
chr	2746886	2746893	0.0117
chr	2746893	2746908	0.0234
chr	2746908	2746914	0.0117
chr	2747017	2747020	0.0234
chr	2747020	2747022	0.0351
chr	2747022	2747024	0.0585
chr	2747024	2747026	0.0819
chr	2747026	2747034	0.1638
chr	2747034	2747039	0.1521
chr	2747039	2747043	0.1404
chr	2747043	2747044	0.117
chr	2747044	2747045	0.0936
chr	2747045	2747046	0.0702
chr	2747046	2747047	0.0585
chr	2747047	2747048	0.0351
chr	2747048	2747049	0.0234
chr	2747049	2747052	0.0117
chr	2747065	2747079	0.0234
chr	2747079	2747088	0.0351
chr	2747088	2747101	0.0234
chr	2747101	2747107	0.0117
chr	2747115	2747139	0.0234
chr	2747139	2747140	0.0702
chr	2747140	2747141	0.6435
chr	2747141	2747157	0.6552
chr	2747157	2747158	0.6435
chr	2747158	2747160	0.6201
chr	2747160	2747161	0.3627
chr	2747161	2747162	0.1989
chr	2747162	2747163	0.0702
chr	2747163	2747164	0.0468
chr	2747175	2747182	0.0117
chr	2747182	2747184	0.0468
chr	2747184	2747186	0.0819
chr	2747186	2747201	0.1521
chr	2747201	2747202	0.117
chr	2747202	2747203	0.0819
chr	2747203	2747206	0.0702
chr	2747206	2747207	0.0234
chr	2747207	2747208	0.0468
chr	2747208	2747209	0.4914
chr	2747209	2747210	1.5912
chr	2747210	2747211	10.5417
chr	2747211	2747212	10.5885
chr	2747212	2747227	10.6119
chr	2747227	2747228	10.53
chr	2747228	2747229	10.3545
chr	2747229	2747230	10.2024
chr	2747230	2747231	9.6993
chr	2747231	2747232	7.7454
chr	2747232	2747233	0.585
chr	2747233	2747234	0.0585
chr	2747234	2747236	0.0351
chr	2747236	2747243	0.0234
chr	2747243	2747245	0.0351
chr	2747245	2747247	0.0468
chr	2747247	2747251	0.0585
chr	2747251	2747252	0.0468
chr	2747252	2747264	0.0351
chr	2747264	2747271	0.0234
chr	2747271	2747273	0.0117
chr	2747347	2747348	0.0117
chr	2747348	2747367	0.0234
chr	2747367	2747371	0.0351
chr	2747371	2747373	0.0234
chr	2747373	2747375	0.0117
chr	2747375	2747388	0.0234
chr	2747388	2747402	0.0117
chr	2747409	2747411	0.3276
chr	2747411	2747413	0.5967
chr	2747413	2747414	0.6084
chr	2747414	2747416	0.6552
chr	2747416	2747428	0.6669
chr	2747428	2747429	0.585
chr	2747429	2747430	0.5733
chr	2747430	2747431	0.5265
chr	2747431	2747432	0.4563
chr	2747432	2747433	0.3276
chr	2747433	2747434	0.1053
chr	2747434	2747435	0.0702
chr	2747435	2747437	0.0117
chr	2747465	2747474	0.0234
chr	2747474	2747476	0.0468
chr	2747476	2747478	0.1521
chr	2747478	2747484	0.1755
chr	2747484	2747488	0.1638
chr	2747488	2747489	0.1755
chr	2747489	2747492	0.1872
chr	2747492	2747495	0.1755
chr	2747495	2747496	0.1638
chr	2747496	2747498	0.0585
chr	2747498	2747499	0.1872
chr	2747499	2747501	0.5382
chr	2747501	2747509	0.5616
chr	2747509	2747511	0.5499
chr	2747511	2747514	0.5382
chr	2747514	2747518	0.5265
chr	2747518	2747519	0.4212
chr	2747519	2747520	0.2223
chr	2747520	2747521	0.1287
chr	2747521	2747522	0.0702
chr	2747522	2747523	0.0819
chr	2747523	2747538	0.0936
chr	2747538	2747541	0.1053
chr	2747541	2747542	0.0936
chr	2747542	2747543	0.0702
chr	2747543	2747544	0.0468
chr	2747544	2747545	0.0819
chr	2747545	2747558	0.0702
chr	2747558	2747561	0.0585
chr	2747561	2747562	0.0468
chr	2747562	2747564	0.0351
chr	2747564	2747565	0.0234
chr	2747565	2747566	0.0117
chr	2747566	2747568	0.4329
chr	2747568	2747585	0.4212
chr	2747585	2747586	0.4095
chr	2747586	2747587	0.3978
chr	2747587	2747588	0.0468
chr	2747588	2747590	0.0117
chr	2747601	2747603	0.117
chr	2747603	2747611	0.2691
chr	2747611	2747612	0.2925
chr	2747612	2747613	0.3276
chr	2747613	2747614	0.3393
chr	2747614	2747615	0.3744
chr	2747615	2747622	0.4797
chr	2747622	2747623	0.3861
chr	2747623	2747624	0.2925
chr	2747624	2747625	0.2574
chr	2747625	2747633	0.2457
chr	2747633	2747634	0.234
chr	2747634	2747635	0.1872
chr	2747635	2747636	0.1404
chr	2747636	2747637	0.117
chr	2747637	2747639	0.0117
chr	2747639	2747645	0.0234
chr	2747645	2747649	0.0819
chr	2747649	2747650	2.1528
chr	2747650	2747660	3.2292
chr	2747660	2747663	3.2175
chr	2747663	2747666	3.2058
chr	2747666	2747669	3.1941
chr	2747669	2747670	3.0771
chr	2747670	2747671	2.8431
chr	2747671	2747672	0.6318
chr	2747672	2747674	0.0234
chr	2747674	2747675	0.0117
chr	2747691	2747692	0.0819
chr	2747692	2747693	0.117
chr	2747693	2747695	0.1404
chr	2747695	2747696	0.5148
chr	2747696	2747697	1.4157
chr	2747697	2747700	1.4274
chr	2747700	2747702	1.4391
chr	2747702	2747703	1.5093
chr	2747703	2747708	1.5327
chr	2747708	2747709	1.5444
chr	2747709	2747711	1.5327
chr	2747711	2747712	1.5444
chr	2747712	2747713	1.4742
chr	2747713	2747714	1.3806
chr	2747714	2747715	1.3689
chr	2747715	2747716	1.2285
chr	2747716	2747717	1.1817
chr	2747717	2747718	0.2574
chr	2747718	2747720	0.1755
chr	2747720	2747721	0.1638
chr	2747721	2747723	0.1404
chr	2747723	2747724	0.117
chr	2747724	2747728	0.1287
chr	2747728	2747729	0.117
chr	2747729	2747731	0.1521
chr	2747731	2747735	0.1404
chr	2747735	2747746	0.1287
chr	2747746	2747748	0.117
chr	2747748	2747751	0.0936
chr	2747782	2747783	0.0234
chr	2747783	2747787	0.1053
chr	2747787	2747788	0.1287
chr	2747788	2747800	0.1638
chr	2747800	2747803	0.1755
chr	2747803	2747804	0.234
chr	2747804	2747807	0.3861
chr	2747807	2747809	0.3744
chr	2747809	2747810	0.234
chr	2747810	2747822	0.2691
chr	2747822	2747823	0.2457
chr	2747823	2747826	0.234
chr	2747826	2747829	0.0351
chr	2747829	2747830	0.0234
chr	2747848	2747866	0.0117
chr	2747899	2747900	0.0117
chr	2747900	2747901	0.2691
chr	2747901	2747902	0.3744
chr	2747902	2747903	0.7488
chr	2747903	2747904	1.0296
chr	2747904	2747905	1.053
chr	2747905	2747906	2.34
chr	2747906	2747918	2.3517
chr	2747918	2747920	2.3166
chr	2747920	2747921	2.2464
chr	2747921	2747922	1.9539
chr	2747922	2747923	1.6965
chr	2747923	2747924	1.3572
chr	2747924	2747925	1.1934
chr	2747925	2747926	1.17
chr	2747926	2747927	0.2574
chr	2747930	2747934	0.0117
chr	2747934	2747937	0.0234
chr	2747937	2747951	0.0351
chr	2747951	2747953	0.0702
chr	2747953	2747956	0.2808
chr	2747956	2747957	0.2925
chr	2747957	2747959	0.3042
chr	2747959	2747963	0.2925
chr	2747963	2747971	3.2292
chr	2747971	2747972	3.1473
chr	2747972	2747973	3.1239
chr	2747973	2747974	3.0537
chr	2747974	2747975	3.0186
chr	2747975	2747976	2.9718
chr	2747976	2747979	2.9484
chr	2747979	2747980	2.925
chr	2747980	2747982	2.8782
chr	2747982	2747983	2.8314
chr	2747983	2747984	2.7495
chr	2747984	2747985	1.9422
chr	2747985	2747986	0.3978
chr	2747986	2747987	0.3744
chr	2747987	2747988	0.0351
chr	2747988	2747991	0.0117
chr	2747999	2748023	0.0117
chr	2748041	2748048	0.0234
chr	2748048	2748052	0.1404
chr	2748052	2748053	0.1638
chr	2748053	2748056	0.1755
chr	2748056	2748062	0.1989
chr	2748062	2748063	0.2457
chr	2748063	2748064	0.4095
chr	2748064	2748065	0.4212
chr	2748065	2748069	0.4095
chr	2748069	2748070	0.3978
chr	2748070	2748071	0.3276
chr	2748071	2748072	0.3159
chr	2748072	2748073	0.2808
chr	2748073	2748074	0.2691
chr	2748074	2748075	0.2457
chr	2748075	2748081	0.234
chr	2748081	2748082	0.2457
chr	2748082	2748083	0.1872
chr	2748083	2748084	0.1638
chr	2748084	2748085	0.0117
chr	2748085	2748096	0.0234
chr	2748096	2748097	0.3627
chr	2748097	2748100	0.3744
chr	2748100	2748102	0.3861
chr	2748102	2748103	0.4212
chr	2748103	2748116	0.4095
chr	2748116	2748117	0.3861
chr	2748117	2748118	0.3159
chr	2748118	2748119	0.2691
chr	2748119	2748120	0.2457
chr	2748120	2748121	0.1755
chr	2748121	2748122	0.1521
chr	2748122	2748123	0.0702
chr	2748123	2748124	0.0585
chr	2748124	2748125	0.0468
chr	2748125	2748126	0.0234
chr	2748126	2748127	0.0117
chr	2748141	2748147	0.0117
chr	2748147	2748148	0.0234
chr	2748148	2748151	0.0585
chr	2748151	2748152	0.0702
chr	2748152	2748153	0.0819
chr	2748153	2748154	5.1831
chr	2748154	2748155	5.3235
chr	2748155	2748156	5.3586
chr	2748156	2748157	5.3937
chr	2748157	2748158	5.4054
chr	2748158	2748159	6.3999
chr	2748159	2748160	6.786
chr	2748160	2748161	6.8094
chr	2748161	2748165	6.8211
chr	2748165	2748169	8.658
chr	2748169	2748170	8.6346
chr	2748170	2748171	8.6112
chr	2748171	2748172	8.5878
chr	2748172	2748173	8.541
chr	2748173	2748174	8.4942
chr	2748174	2748175	8.3538
chr	2748175	2748176	7.4997
chr	2748176	2748177	7.1487
chr	2748177	2748178	6.8562
chr	2748178	2748179	5.5692
chr	2748179	2748180	5.0427
chr	2748180	2748181	2.3166
chr	2748181	2748182	2.2347
chr	2748182	2748183	2.1294
chr	2748183	2748184	2.1177
chr	2748184	2748185	2.0943
chr	2748185	2748186	1.989
chr	2748186	2748187	0.9945
chr	2748187	2748188	0.3627
chr	2748188	2748189	0.234
chr	2748189	2748190	0.2106
chr	2748190	2748191	0.1638
chr	2748191	2748192	0.1521
chr	2748192	2748194	0.117
chr	2748194	2748195	0.0936
chr	2748195	2748208	0.1053
chr	2748208	2748209	0.117
chr	2748209	2748212	0.1287
chr	2748212	2748215	0.117
chr	2748215	2748217	0.0936
chr	2748217	2748222	0.117
chr	2748222	2748223	0.1287
chr	2748223	2748224	0.1872
chr	2748224	2748230	0.4446
chr	2748230	2748231	0.4212
chr	2748231	2748232	0.3978
chr	2748232	2748235	0.3744
chr	2748235	2748236	0.3627
chr	2748236	2748239	0.351
chr	2748239	2748242	0.3393
chr	2748242	2748243	0.351
chr	2748243	2748244	0.3393
chr	2748244	2748245	0.1755
chr	2748245	2748246	0.1287
chr	2748246	2748247	0.1053
chr	2748247	2748249	0.0936
chr	2748249	2748250	0.0819
chr	2748250	2748254	0.0585
chr	2748254	2748259	0.0702
chr	2748259	2748265	0.0585
chr	2748265	2748267	0.0468
chr	2748267	2748269	0.0351
chr	2748269	2748274	0.0234
chr	2748274	2748277	0.0117
chr	2748279	2748301	0.0234
chr	2748301	2748302	0.0117
chr	2748311	2748332	0.0117
chr	2748348	2748366	0.0117
chr	2748380	2748401	0.0117
chr	2748402	2748405	0.234
chr	2748405	2748409	0.2457
chr	2748409	2748411	0.2574
chr	2748411	2748412	0.2691
chr	2748412	2748413	0.2925
chr	2748413	2748422	1.0062
chr	2748422	2748423	0.9945
chr	2748423	2748424	0.9711
chr	2748424	2748430	0.7956
chr	2748430	2748431	0.7488
chr	2748431	2748432	0.7137
chr	2748432	2748433	0.6786
chr	2748433	2748434	0.4797
chr	2748434	2748437	0.1404
chr	2748437	2748438	0.1053
chr	2748438	2748440	0.0936
chr	2748440	2748443	0.0819
chr	2748443	2748444	0.0468
chr	2748444	2748446	0.0351
chr	2748446	2748447	0.0234
chr	2748447	2748448	0.0117
chr	2748491	2748493	0.0117
chr	2748493	2748499	0.0351
chr	2748499	2748500	0.0585
chr	2748500	2748502	0.0702
chr	2748502	2748506	1.3923
chr	2748506	2748507	1.404
chr	2748507	2748514	1.4157
chr	2748514	2748519	1.404
chr	2748519	2748520	1.3806
chr	2748520	2748522	1.3689
chr	2748522	2748523	1.3338
chr	2748523	2748524	1.0647
chr	2748524	2748525	0.0819
chr	2748553	2748556	0.0234
chr	2748556	2748557	0.0468
chr	2748557	2748564	0.1404
chr	2748564	2748569	0.1755
chr	2748569	2748571	0.1989
chr	2748571	2748576	0.1872
chr	2748576	2748577	0.1989
chr	2748577	2748579	0.1755
chr	2748579	2748581	0.0819
chr	2748581	2748585	0.0702
chr	2748585	2748586	0.0585
chr	2748586	2748587	0.0351
chr	2748587	2748590	0.0234
chr	2748590	2748597	0.0117
chr	2748602	2748603	0.0234
chr	2748603	2748604	0.0351
chr	2748604	2748605	0.0585
chr	2748605	2748606	0.1755
chr	2748606	2748613	0.2223
chr	2748613	2748621	0.2457
chr	2748621	2748623	0.234
chr	2748623	2748625	0.2223
chr	2748625	2748626	0.2106
chr	2748626	2748627	0.0819
chr	2748627	2748628	0.0585
chr	2748628	2748631	0.0234
chr	2748631	2748633	0.0117
chr	2748633	2748634	0.0351
chr	2748634	2748644	0.0234
chr	2748644	2748652	0.0351
chr	2748652	2748653	0.0468
chr	2748653	2748659	0.0234
chr	2748659	2748661	0.0351
chr	2748661	2748665	0.0585
chr	2748665	2748674	0.0468
chr	2748674	2748681	0.0351
chr	2748681	2748685	0.0819
chr	2748685	2748686	0.2457
chr	2748686	2748690	0.3159
chr	2748690	2748693	0.5382
chr	2748693	2748699	0.5499
chr	2748699	2748701	0.5031
chr	2748701	2748702	0.4914
chr	2748702	2748703	0.4797
chr	2748703	2748705	0.468
chr	2748705	2748706	0.4563
chr	2748706	2748707	0.3042
chr	2748707	2748708	0.2457
chr	2748708	2748709	0.2106
chr	2748709	2748710	0.2223
chr	2748710	2748711	0.1872
chr	2748711	2748713	0.0702
chr	2748713	2748715	0.0585
chr	2748715	2748722	0.0468
chr	2748722	2748725	0.0351
chr	2748725	2748726	0.0117
chr	2748726	2748731	0.0351
chr	2748731	2748743	0.0585
chr	2748743	2748744	0.0702
chr	2748744	2748745	0.0936
chr	2748745	2748746	0.0819
chr	2748746	2748747	0.117
chr	2748747	2748748	0.1287
chr	2748748	2748749	0.1989
chr	2748749	2748750	1.6146
chr	2748750	2748751	1.6731
chr	2748751	2748752	4.7736
chr	2748752	2748753	5.4054
chr	2748753	2748757	5.5575
chr	2748757	2748758	5.5692
chr	2748758	2748759	5.6862
chr	2748759	2748760	5.7213
chr	2748760	2748767	5.7447
chr	2748767	2748768	5.6628
chr	2748768	2748769	5.5926
chr	2748769	2748770	5.5575
chr	2748770	2748771	5.0076
chr	2748771	2748772	4.8087
chr	2748772	2748773	4.5045
chr	2748773	2748774	3.3696
chr	2748774	2748775	2.34
chr	2748775	2748776	1.2519
chr	2748776	2748777	0.4563
chr	2748777	2748778	0.1287
chr	2748778	2748782	0.0702
chr	2748782	2748784	0.0585
chr	2748784	2748786	0.0468
chr	2748786	2748787	0.0585
chr	2748787	2748789	0.1287
chr	2748789	2748790	0.0936
chr	2748790	2748799	0.117
chr	2748799	2748805	0.1053
chr	2748805	2748806	0.0819
chr	2748806	2748807	0.0702
chr	2748807	2748809	0.0468
chr	2748809	2748815	0.0234
chr	2748815	2748816	0.0351
chr	2748816	2748821	0.0585
chr	2748821	2748822	0.0351
chr	2748822	2748826	0.0468
chr	2748826	2748827	0.0585
chr	2748827	2748828	0.117
chr	2748828	2748829	0.1287
chr	2748829	2748835	0.1404
chr	2748835	2748836	0.1287
chr	2748836	2748839	0.117
chr	2748839	2748842	0.1053
chr	2748842	2748846	0.0936
chr	2748846	2748848	0.0819
chr	2748848	2748849	0.0702
chr	2748849	2748851	0.0351
chr	2748851	2748854	0.0117
chr	2748871	2748872	0.0117
chr	2748872	2748873	0.0819
chr	2748873	2748874	0.0936
chr	2748874	2748875	0.1638
chr	2748875	2748879	0.1755
chr	2748879	2748880	0.2223
chr	2748880	2748884	0.3744
chr	2748884	2748885	0.3978
chr	2748885	2748886	0.4095
chr	2748886	2748887	0.9126
chr	2748887	2748890	1.0062
chr	2748890	2748892	0.9945
chr	2748892	2748893	1.2519
chr	2748893	2748894	2.3517
chr	2748894	2748896	3.3345
chr	2748896	2748899	4.5513
chr	2748899	2748900	4.5396
chr	2748900	2748901	4.5279
chr	2748901	2748902	4.5513
chr	2748902	2748903	4.4928
chr	2748903	2748904	5.6043
chr	2748904	2748905	5.5926
chr	2748905	2748907	5.5809
chr	2748907	2748908	5.5341
chr	2748908	2748909	5.0427
chr	2748909	2748910	4.9608
chr	2748910	2748912	4.9374
chr	2748912	2748913	4.7034
chr	2748913	2748914	4.212
chr	2748914	2748915	4.0716
chr	2748915	2748916	2.574
chr	2748916	2748917	2.4804
chr	2748917	2748918	2.4453
chr	2748918	2748919	1.3338
chr	2748919	2748920	1.3221
chr	2748920	2748921	1.2753
chr	2748921	2748922	1.2285
chr	2748922	2748923	1.2753
chr	2748923	2748924	17.784
chr	2748924	2748925	37.7793
chr	2748925	2748926	38.1888
chr	2748926	2748927	38.2005
chr	2748927	2748928	38.2122
chr	2748928	2748929	38.3058
chr	2748929	2748930	38.3409
chr	2748930	2748931	39.5928
chr	2748931	2748936	39.6396
chr	2748936	2748939	39.663
chr	2748939	2748940	39.6396
chr	2748940	2748941	39.4875
chr	2748941	2748942	39.2067
chr	2748942	2748943	36.1647
chr	2748943	2748944	31.1805
chr	2748944	2748945	27.7056
chr	2748945	2748946	15.4674
chr	2748946	2748947	14.6016
chr	2748947	2748948	13.6071
chr	2748948	2748949	1.8837
chr	2748949	2748950	1.6965
chr	2748950	2748951	1.5327
chr	2748951	2748952	1.0296
chr	2748952	2748954	0.3042
chr	2748954	2748955	0.2808
chr	2748955	2748956	0.2223
chr	2748956	2748958	0.1755
chr	2748958	2748967	0.1521
chr	2748967	2748970	0.0351
chr	2748970	2748988	0.0234
chr	2748988	2748995	0.1053
chr	2748995	2749000	0.0936
chr	2749000	2749002	0.1053
chr	2749002	2749003	0.2808
chr	2749003	2749004	0.351
chr	2749004	2749005	0.3627
chr	2749005	2749008	0.351
chr	2749008	2749009	5.5341
chr	2749009	2749010	11.5713
chr	2749010	2749011	15.1515
chr	2749011	2749012	15.2919
chr	2749012	2749013	40.4586
chr	2749013	2749014	43.0794
chr	2749014	2749015	43.6059
chr	2749015	2749016	43.6176
chr	2749016	2749017	43.6878
chr	2749017	2749018	43.6761
chr	2749018	2749020	43.6995
chr	2749020	2749021	43.8048
chr	2749021	2749022	43.7931
chr	2749022	2749023	43.8516
chr	2749023	2749025	43.8399
chr	2749025	2749026	43.8165
chr	2749026	2749027	43.7463
chr	2749027	2749028	43.5006
chr	2749028	2749029	43.1613
chr	2749029	2749030	39.0663
chr	2749030	2749031	30.3849
chr	2749031	2749032	29.4372
chr	2749032	2749033	28.6299
chr	2749033	2749034	10.8342
chr	2749034	2749035	0.9594
chr	2749035	2749036	0.6669
chr	2749036	2749037	0.5616
chr	2749037	2749038	0.4563
chr	2749038	2749039	0.3744
chr	2749039	2749041	0.4914
chr	2749041	2749042	0.6903
chr	2749042	2749043	0.7254
chr	2749043	2749044	0.6435
chr	2749044	2749045	0.6318
chr	2749045	2749048	0.6552
chr	2749048	2749052	0.6903
chr	2749052	2749055	0.6786
chr	2749055	2749058	0.6669
chr	2749058	2749060	0.6318
chr	2749060	2749062	0.4329
chr	2749062	2749063	0.3861
chr	2749063	2749064	0.3159
chr	2749064	2749065	0.1521
chr	2749065	2749066	0.1404
chr	2749066	2749067	0.1287
chr	2749067	2749068	0.1521
chr	2749068	2749070	0.1404
chr	2749070	2749071	0.117
chr	2749071	2749072	0.0702
chr	2749072	2749073	0.1053
chr	2749073	2749074	0.2106
chr	2749074	2749075	0.3393
chr	2749075	2749076	0.351
chr	2749076	2749077	0.6435
chr	2749077	2749079	0.6669
chr	2749079	2749080	0.6786
chr	2749080	2749081	0.702
chr	2749081	2749083	0.7839
chr	2749083	2749084	0.7956
chr	2749084	2749085	1.1817
chr	2749085	2749086	1.2636
chr	2749086	2749088	2.6208
chr	2749088	2749089	2.6676
chr	2749089	2749090	2.808
chr	2749090	2749091	51.3864
chr	2749091	2749092	51.5268
chr	2749092	2749093	51.5736
chr	2749093	2749094	51.5385
chr	2749094	2749095	51.5502
chr	2749095	2749096	51.5034
chr	2749096	2749097	51.4566
chr	2749097	2749098	51.4332
chr	2749098	2749099	51.3747
chr	2749099	2749100	51.3513
chr	2749100	2749101	51.2694
chr	2749101	2749102	51.2226
chr	2749102	2749103	51.1524
chr	2749103	2749104	51.1056
chr	2749104	2749105	51.0588
chr	2749105	2749106	50.9184
chr	2749106	2749107	50.6259
chr	2749107	2749108	50.1813
chr	2749108	2749109	49.6548
chr	2749109	2749110	42.3657
chr	2749110	2749111	39.312
chr	2749111	2749112	9.6876
chr	2749112	2749113	8.9271
chr	2749113	2749114	8.1081
chr	2749114	2749115	0.7371
chr	2749115	2749116	0.4095
chr	2749116	2749117	0.0468
chr	2749127	2749128	0.0936
chr	2749128	2749133	0.1053
chr	2749133	2749134	0.117
chr	2749134	2749147	0.1404
chr	2749147	2749150	0.1287
chr	2749150	2749153	0.1404
chr	2749153	2749154	0.1872
chr	2749154	2749156	0.1755
chr	2749156	2749160	0.1638
chr	2749160	2749161	0.1521
chr	2749161	2749162	0.1638
chr	2749162	2749163	2.9367
chr	2749163	2749165	2.9484
chr	2749165	2749167	2.9952
chr	2749167	2749170	3.1473
chr	2749170	2749171	3.1005
chr	2749171	2749172	3.1473
chr	2749172	2749174	3.2526
chr	2749174	2749175	3.2292
chr	2749175	2749176	3.2175
chr	2749176	2749181	3.2058
chr	2749181	2749182	3.1707
chr	2749182	2749183	3.0303
chr	2749183	2749184	1.5561
chr	2749184	2749185	1.2051
chr	2749185	2749186	1.0998
chr	2749186	2749187	0.9594
chr	2749187	2749188	0.5499
chr	2749188	2749189	0.4797
chr	2749189	2749190	0.4329
chr	2749190	2749191	0.3861
chr	2749191	2749192	0.3627
chr	2749192	2749193	0.3276
chr	2749193	2749194	0.2223
chr	2749194	2749198	0.0234
chr	2749198	2749201	0.0117
chr	2749201	2749208	0.0819
chr	2749208	2749222	0.0936
chr	2749222	2749223	0.0819
chr	2749223	2749230	0.0117
chr	2749234	2749237	0.0117
chr	2749237	2749246	0.0234
chr	2749246	2749255	0.0351
chr	2749255	2749258	0.0234
chr	2749258	2749266	0.0117
chr	2749267	2749268	0.2223
chr	2749268	2749269	0.2691
chr	2749269	2749270	0.3042
chr	2749270	2749271	0.3159
chr	2749271	2749286	0.3276
chr	2749286	2749288	0.3159
chr	2749288	2749289	0.2223
chr	2749289	2749290	0.2106
chr	2749290	2749292	0.0936
chr	2749292	2749293	0.0702
chr	2749293	2749294	0.0585
chr	2749307	2749324	0.6435
chr	2749324	2749326	0.6318
chr	2749326	2749327	0.6435
chr	2749327	2749329	0.1287
chr	2749329	2749331	0.1053
chr	2749331	2749332	0.0702
chr	2749332	2749342	0.0117
chr	2749370	2749390	0.0117
chr	2749390	2749391	0.0234
chr	2749391	2749392	0.1053
chr	2749392	2749393	0.2223
chr	2749393	2749394	0.2808
chr	2749394	2749395	0.2925
chr	2749395	2749397	0.3393
chr	2749397	2749398	0.4329
chr	2749398	2749399	0.936
chr	2749399	2749401	0.9477
chr	2749401	2749403	0.9594
chr	2749403	2749404	0.9711
chr	2749404	2749412	1.0179
chr	2749412	2749413	1.0062
chr	2749413	2749415	0.9945
chr	2749415	2749417	0.7722
chr	2749417	2749418	0.7488
chr	2749418	2749419	0.6903
chr	2749419	2749420	0.0702
chr	2749420	2749421	0.0585
chr	2749421	2749422	0.0468
chr	2749422	2749423	0.0351
chr	2749423	2749424	0.0234
chr	2749424	2749425	0.0117
chr	2749425	2749426	0.1053
chr	2749426	2749427	0.4797
chr	2749427	2749432	0.4914
chr	2749432	2749433	0.5148
chr	2749433	2749443	0.5382
chr	2749443	2749444	0.5616
chr	2749444	2749445	0.5265
chr	2749445	2749446	2.9133
chr	2749446	2749447	2.8665
chr	2749447	2749448	2.574
chr	2749448	2749453	2.5389
chr	2749453	2749455	2.5272
chr	2749455	2749460	2.5155
chr	2749460	2749461	2.4921
chr	2749461	2749462	2.5389
chr	2749462	2749465	2.574
chr	2749465	2749466	2.2113
chr	2749466	2749467	2.1177
chr	2749467	2749468	0.7371
chr	2749468	2749471	0.7488
chr	2749471	2749472	0.7371
chr	2749472	2749473	0.8541
chr	2749473	2749474	0.9126
chr	2749474	2749475	1.6263
chr	2749475	2749477	1.6497
chr	2749477	2749478	1.7199
chr	2749478	2749479	1.7082
chr	2749479	2749482	1.7667
chr	2749482	2749484	1.755
chr	2749484	2749485	1.7433
chr	2749485	2749486	1.6848
chr	2749486	2749487	1.6263
chr	2749487	2749488	1.5444
chr	2749488	2749489	1.5093
chr	2749489	2749490	1.3572
chr	2749490	2749491	1.3104
chr	2749491	2749492	1.4274
chr	2749492	2749493	1.4157
chr	2749493	2749495	1.3338
chr	2749495	2749496	1.0296
chr	2749496	2749497	0.8775
chr	2749497	2749498	0.5265
chr	2749498	2749500	0.468
chr	2749500	2749501	0.5265
chr	2749501	2749503	0.6669
chr	2749503	2749504	0.6903
chr	2749504	2749510	0.6786
chr	2749510	2749515	0.6669
chr	2749515	2749517	0.6435
chr	2749517	2749518	0.6201
chr	2749518	2749519	0.5031
chr	2749519	2749520	0.3627
chr	2749520	2749521	0.3276
chr	2749521	2749522	0.0702
chr	2749522	2749523	0.0819
chr	2749523	2749525	0.1053
chr	2749525	2749541	0.2106
chr	2749541	2749545	0.234
chr	2749545	2749547	0.1404
chr	2749547	2749548	0.0702
chr	2749548	2749551	0.0819
chr	2749551	2749552	0.1287
chr	2749552	2749553	0.1404
chr	2749553	2749554	0.1287
chr	2749554	2749558	0.1404
chr	2749558	2749562	0.1287
chr	2749562	2749567	0.117
chr	2749567	2749568	0.1053
chr	2749568	2749570	0.0936
chr	2749570	2749571	0.0819
chr	2749571	2749572	0.0585
chr	2749572	2749573	0.0351
chr	2749573	2749576	0.0117
chr	2749576	2749579	0.0351
chr	2749579	2749583	0.0234
chr	2749583	2749585	0.1053
chr	2749585	2749592	0.1872
chr	2749592	2749596	0.1989
chr	2749596	2749598	0.2106
chr	2749598	2749603	0.1872
chr	2749603	2749604	0.1521
chr	2749604	2749605	0.1404
chr	2749605	2749606	0.1053
chr	2749606	2749607	0.0702
chr	2749607	2749610	0.0351
chr	2749610	2749612	0.0234
chr	2749612	2749613	0.3744
chr	2749613	2749618	0.3627
chr	2749618	2749621	0.351
chr	2749621	2749624	0.3978
chr	2749624	2749625	0.4212
chr	2749625	2749627	0.4446
chr	2749627	2749629	0.6318
chr	2749629	2749630	0.6552
chr	2749630	2749631	0.7605
chr	2749631	2749633	1.0647
chr	2749633	2749634	1.0413
chr	2749634	2749636	1.0764
chr	2749636	2749645	1.0296
chr	2749645	2749646	1.0179
chr	2749646	2749647	1.0062
chr	2749647	2749648	0.7371
chr	2749648	2749649	0.6435
chr	2749649	2749650	0.4563
chr	2749650	2749651	0.4329
chr	2749651	2749652	0.3744
chr	2749652	2749653	0.3042
chr	2749653	2749654	0.0585
chr	2749654	2749657	0.0351
chr	2749657	2749658	0.0234
chr	2749658	2749671	0.0117
chr	2749691	2749692	0.0234
chr	2749692	2749693	0.0468
chr	2749693	2749694	0.3627
chr	2749694	2749696	0.585
chr	2749696	2749697	0.6201
chr	2749697	2749698	0.7137
chr	2749698	2749711	1.6263
chr	2749711	2749712	1.6029
chr	2749712	2749714	1.5561
chr	2749714	2749715	1.4976
chr	2749715	2749716	1.1232
chr	2749716	2749717	0.9828
chr	2749717	2749718	0.9711
chr	2749718	2749719	0.7839
chr	2749719	2749720	0.1404
chr	2749720	2749721	0.0117
chr	2749738	2749759	0.0117
chr	2749848	2749869	0.0117
chr	2749899	2749902	0.0117
chr	2749902	2749923	0.0234
chr	2749931	2749945	0.0117
chr	2749945	2749947	0.0234
chr	2749947	2749952	0.0351
chr	2749952	2749964	0.0234
chr	2749964	2749978	0.0117
chr	2749978	2749979	0.0234
chr	2749979	2749981	0.0702
chr	2749981	2749987	0.0819
chr	2749987	2749997	0.0702
chr	2749997	2749998	0.0585
chr	2749998	2750000	0.0468
chr	2750000	2750001	0.1053
chr	2750001	2750002	0.1287
chr	2750002	2750004	0.0819
chr	2750004	2750022	0.117
chr	2750022	2750026	0.0351
chr	2750026	2750027	0.0936
chr	2750027	2750028	0.4095
chr	2750028	2750038	0.4563
chr	2750038	2750045	0.468
chr	2750045	2750046	0.4563
chr	2750046	2750047	0.4446
chr	2750047	2750048	0.351
chr	2750048	2750049	0.2106
chr	2750049	2750050	0.1521
chr	2750050	2750051	0.0468
chr	2750051	2750060	0.0117
chr	2750072	2750105	0.0117
chr	2750105	2750113	0.0468
chr	2750113	2750114	0.0585
chr	2750114	2750115	0.117
chr	2750115	2750125	0.7488
chr	2750125	2750126	0.7371
chr	2750126	2750127	0.7254
chr	2750127	2750131	0.7137
chr	2750131	2750133	0.6903
chr	2750133	2750134	0.6786
chr	2750134	2750135	0.6318
chr	2750135	2750136	0.3978
chr	2750136	2750137	0.3744
chr	2750137	2750138	0.0468
chr	2750138	2750139	0.0234
chr	2750139	2750140	0.0351
chr	2750140	2750161	0.0234
chr	2750161	2750182	0.0117
chr	2750192	2750193	0.0117
chr	2750193	2750194	0.0234
chr	2750194	2750195	0.0351
chr	2750195	2750214	0.1989
chr	2750214	2750215	0.1872
chr	2750215	2750216	0.1521
chr	2750216	2750217	0.0234
chr	2750243	2750244	0.0351
chr	2750244	2750262	0.0468
chr	2750262	2750265	0.0351
chr	2750265	2750271	0.0234
chr	2750286	2750307	0.0117
chr	2750316	2750318	0.5148
chr	2750318	2750319	0.9126
chr	2750319	2750333	0.9243
chr	2750333	2750334	0.9594
chr	2750334	2750336	0.9477
chr	2750336	2750337	0.8307
chr	2750337	2750338	0.6435
chr	2750338	2750339	0.3159
chr	2750339	2750340	0.0702
chr	2750340	2750341	0.0585
chr	2750341	2750350	0.0351
chr	2750350	2750351	0.0468
chr	2750351	2750353	0.0702
chr	2750353	2750355	0.0585
chr	2750355	2750356	5.8617
chr	2750356	2750357	5.9085
chr	2750357	2750360	5.9202
chr	2750360	2750371	5.9319
chr	2750371	2750372	5.9202
chr	2750372	2750375	5.8734
chr	2750375	2750376	5.382
chr	2750376	2750377	5.1363
chr	2750377	2750378	0.0117
chr	2750412	2750418	0.0351
chr	2750418	2750431	0.0702
chr	2750431	2750433	0.0468
chr	2750433	2750436	0.0351
chr	2750436	2750437	0.0234
chr	2750437	2750438	0.0117
chr	2750512	2750534	0.0117
chr	2750552	2750569	0.0117
chr	2750654	2750663	0.0117
chr	2750663	2750664	0.0234
chr	2750664	2750678	0.0936
chr	2750678	2750684	0.0819
chr	2750684	2750687	0.0702
chr	2750687	2750688	0.0585
chr	2750688	2750689	0.0351
chr	2750689	2750695	0.0117
chr	2750736	2750746	0.0117
chr	2750746	2750755	0.0234
chr	2750755	2750757	0.0468
chr	2750757	2750760	0.0351
chr	2750760	2750762	0.0585
chr	2750762	2750763	0.1521
chr	2750763	2750765	0.2106
chr	2750765	2750775	0.2808
chr	2750775	2750776	0.2691
chr	2750776	2750780	0.2574
chr	2750780	2750782	0.234
chr	2750782	2750783	0.2223
chr	2750783	2750784	0.1638
chr	2750784	2750785	0.1404
chr	2750785	2750786	0.0936
chr	2750786	2750787	0.0819
chr	2750787	2750788	0.0234
chr	2750788	2750789	0.0117
chr	2750807	2750820	0.0117
chr	2750820	2750822	0.1755
chr	2750822	2750825	0.1872
chr	2750825	2750829	0.2574
chr	2750829	2750839	0.2691
chr	2750839	2750841	0.2808
chr	2750841	2750842	0.2457
chr	2750842	2750844	0.1638
chr	2750844	2750846	0.1053
chr	2750846	2750847	0.2808
chr	2750847	2750848	1.1817
chr	2750848	2750857	1.4976
chr	2750857	2750864	1.521
chr	2750864	2750866	1.5093
chr	2750866	2750867	1.404
chr	2750867	2750868	1.2636
chr	2750868	2750869	1.1817
chr	2750869	2750870	0.0351
chr	2750870	2750879	0.0234
chr	2750881	2750902	0.0117
chr	2750903	2750904	0.0117
chr	2750904	2750913	0.0234
chr	2750913	2750929	0.0351
chr	2750929	2750933	0.0234
chr	2750933	2750937	0.0117
chr	2750937	2750938	0.0351
chr	2750938	2750957	0.0702
chr	2750957	2750962	0.0585
chr	2750962	2750964	0.0468
chr	2750964	2750967	0.0351
chr	2750967	2750971	0.0117
chr	2750971	2750976	0.0234
chr	2750976	2750977	0.0585
chr	2750977	2750988	0.6318
chr	2750988	2750993	0.6201
chr	2750993	2750995	0.6318
chr	2750995	2750996	0.6201
chr	2750996	2750997	0.585
chr	2750997	2750998	0.5148
chr	2750998	2751002	0.0234
chr	2751002	2751009	0.0117
chr	2751009	2751012	0.0468
chr	2751012	2751014	0.0351
chr	2751014	2751015	0.0468
chr	2751015	2751017	0.1053
chr	2751017	2751026	0.1521
chr	2751026	2751034	0.2808
chr	2751034	2751036	0.2457
chr	2751036	2751037	0.1755
chr	2751037	2751038	0.1638
chr	2751038	2751040	0.1521
chr	2751040	2751043	0.1404
chr	2751043	2751045	0.1287
chr	2751045	2751046	0.117
chr	2751046	2751047	0.0936
chr	2751047	2751048	0.0468
chr	2751048	2751049	0.0234
chr	2751056	2751060	0.0936
chr	2751060	2751062	0.1053
chr	2751062	2751078	0.9126
chr	2751078	2751079	0.8424
chr	2751079	2751082	0.819
chr	2751082	2751083	0.7371
chr	2751083	2751084	0.6201
chr	2751084	2751085	0.1287
chr	2751085	2751096	0.0351
chr	2751096	2751099	0.0234
chr	2751099	2751100	0.0351
chr	2751100	2751101	0.0936
chr	2751101	2751107	0.1989
chr	2751107	2751119	0.2106
chr	2751119	2751120	0.2691
chr	2751120	2751121	0.2808
chr	2751121	2751122	0.2574
chr	2751122	2751124	0.1287
chr	2751124	2751129	0.2223
chr	2751129	2751139	0.2106
chr	2751139	2751140	0.1989
chr	2751140	2751142	0.234
chr	2751142	2751143	0.2106
chr	2751143	2751144	0.1872
chr	2751144	2751145	0.1755
chr	2751145	2751146	0.2574
chr	2751146	2751147	1.5795
chr	2751147	2751162	1.8603
chr	2751162	2751163	1.8135
chr	2751163	2751164	1.8018
chr	2751164	2751165	1.8135
chr	2751165	2751166	2.3166
chr	2751166	2751167	1.8486
chr	2751167	2751168	1.3806
chr	2751168	2751182	0.9126
chr	2751182	2751183	0.9009
chr	2751183	2751184	0.8892
chr	2751184	2751185	0.8307
chr	2751185	2751186	0.2925
chr	2751186	2751187	0.1872
chr	2751191	2751210	0.0117
chr	2751212	2751213	0.0117
chr	2751213	2751214	0.3861
chr	2751214	2751231	0.4095
chr	2751231	2751232	0.3744
chr	2751232	2751233	0.3393
chr	2751233	2751235	0.0468
chr	2751235	2751237	0.0234
chr	2751237	2751239	0.0117
chr	2751250	2751255	0.0117
chr	2751255	2751270	0.0234
chr	2751270	2751272	0.0117
chr	2751272	2751275	0.0585
chr	2751275	2751278	0.1053
chr	2751278	2751281	0.0936
chr	2751281	2751286	0.1755
chr	2751286	2751294	0.1989
chr	2751294	2751295	0.4446
chr	2751295	2751296	1.6965
chr	2751296	2751297	1.6731
chr	2751297	2751300	1.6497
chr	2751300	2751301	1.5912
chr	2751301	2751302	1.5795
chr	2751302	2751307	1.5678
chr	2751307	2751308	1.5561
chr	2751308	2751311	1.5444
chr	2751311	2751312	1.5327
chr	2751312	2751313	1.5093
chr	2751313	2751314	1.4391
chr	2751314	2751315	1.3104
chr	2751315	2751316	1.053
chr	2751316	2751317	0.6201
chr	2751317	2751318	0.0351
chr	2751318	2751320	0.0234
chr	2751320	2751323	0.0117
chr	2751397	2751404	0.0117
chr	2751404	2751416	0.0234
chr	2751416	2751427	0.0117
chr	2751574	2751576	0.0234
chr	2751576	2751579	0.1521
chr	2751579	2751582	0.1638
chr	2751582	2751587	0.1755
chr	2751587	2751589	0.1872
chr	2751589	2751593	0.1989
chr	2751593	2751595	0.2457
chr	2751595	2751599	0.2223
chr	2751599	2751600	0.1755
chr	2751600	2751601	0.1053
chr	2751601	2751603	0.0819
chr	2751603	2751607	0.0702
chr	2751607	2751610	0.0468
chr	2751610	2751613	0.0351
chr	2751613	2751614	0.0117
chr	2751614	2751617	0.0234
chr	2751617	2751632	0.0117
chr	2751632	2751634	0.0234
chr	2751634	2751635	0.0585
chr	2751635	2751656	0.0819
chr	2751663	2751664	0.0234
chr	2751664	2751665	0.0585
chr	2751665	2751667	0.1638
chr	2751667	2751668	0.1989
chr	2751668	2751669	0.3978
chr	2751669	2751670	0.468
chr	2751670	2751671	0.4914
chr	2751671	2751674	0.5265
chr	2751674	2751675	0.6669
chr	2751675	2751676	0.6786
chr	2751676	2751677	0.702
chr	2751677	2751678	0.7956
chr	2751678	2751679	0.9243
chr	2751679	2751682	1.0764
chr	2751682	2751684	1.0647
chr	2751684	2751685	1.0413
chr	2751685	2751688	1.0296
chr	2751688	2751689	1.0062
chr	2751689	2751690	0.9828
chr	2751690	2751691	0.9243
chr	2751691	2751693	0.8892
chr	2751693	2751694	0.8775
chr	2751694	2751695	0.8424
chr	2751695	2751696	0.5031
chr	2751696	2751698	0.5616
chr	2751698	2751699	0.468
chr	2751699	2751700	0.3393
chr	2751700	2751701	0.2457
chr	2751701	2751708	0.2106
chr	2751708	2751712	0.1989
chr	2751712	2751713	0.1638
chr	2751713	2751714	0.1755
chr	2751714	2751716	0.5499
chr	2751716	2751717	0.5616
chr	2751717	2751718	0.5148
chr	2751718	2751720	0.468
chr	2751720	2751729	0.4446
chr	2751729	2751732	0.4563
chr	2751732	2751734	0.4797
chr	2751734	2751735	0.468
chr	2751735	2751736	0.3861
chr	2751736	2751737	0.1287
chr	2751737	2751751	0.0351
chr	2751751	2751754	0.0117
chr	2751794	2751799	0.6435
chr	2751799	2751804	0.9009
chr	2751804	2751805	0.9477
chr	2751805	2751811	0.9594
chr	2751811	2751815	0.9711
chr	2751815	2751816	0.7137
chr	2751816	2751817	0.4914
chr	2751817	2751818	0.4797
chr	2751818	2751819	0.4446
chr	2751819	2751820	0.3744
chr	2751820	2751821	0.351
chr	2751821	2751822	0.1872
chr	2751822	2751824	0.0819
chr	2751824	2751826	0.0702
chr	2751826	2751827	0.0234
chr	2751827	2751832	0.0117
chr	2751832	2751833	0.0585
chr	2751833	2751834	0.0702
chr	2751834	2751845	0.0585
chr	2751845	2751846	0.0819
chr	2751846	2751847	0.0936
chr	2751847	2751848	0.1053
chr	2751848	2751849	0.1638
chr	2751849	2751852	0.2106
chr	2751852	2751853	0.4095
chr	2751853	2751854	0.4797
chr	2751854	2751855	0.702
chr	2751855	2751868	0.7254
chr	2751868	2751869	0.702
chr	2751869	2751870	0.6786
chr	2751870	2751871	0.6435
chr	2751871	2751872	0.5967
chr	2751872	2751873	0.5031
chr	2751873	2751874	0.4797
chr	2751874	2751875	0.351
chr	2751875	2751876	0.1638
chr	2751876	2751877	0.1053
chr	2751877	2751878	0.0585
chr	2751878	2751879	0.0234
chr	2751879	2751881	0.0117
chr	2751886	2751889	0.2223
chr	2751889	2751890	0.234
chr	2751890	2751891	0.8892
chr	2751891	2751893	1.0764
chr	2751893	2751895	1.1115
chr	2751895	2751896	1.1232
chr	2751896	2751907	1.1349
chr	2751907	2751908	1.0998
chr	2751908	2751909	1.0413
chr	2751909	2751910	1.0062
chr	2751910	2751911	0.936
chr	2751911	2751912	0.7488
chr	2751912	2751914	0.117
chr	2751914	2751915	0.0936
chr	2751915	2751916	0.0468
chr	2751916	2751932	0.0234
chr	2751933	2751935	0.0585
chr	2751935	2751939	0.0702
chr	2751939	2751940	0.0819
chr	2751940	2751942	0.0936
chr	2751942	2751944	0.1053
chr	2751944	2751945	1.1232
chr	2751945	2751946	1.404
chr	2751946	2751947	1.4391
chr	2751947	2751948	1.8135
chr	2751948	2751949	1.8252
chr	2751949	2751956	1.8603
chr	2751956	2751958	1.8369
chr	2751958	2751959	1.8018
chr	2751959	2751962	1.7901
chr	2751962	2751965	1.755
chr	2751965	2751966	1.6029
chr	2751966	2751967	0.4212
chr	2751967	2751968	0.234
chr	2751968	2751969	0.1404
chr	2751969	2751970	0.0585
chr	2751970	2751979	0.0117
chr	2752026	2752043	0.0117
chr	2752043	2752046	0.0351
chr	2752046	2752053	0.0234
chr	2752053	2752054	0.0468
chr	2752054	2752063	0.1053
chr	2752063	2752064	0.0936
chr	2752064	2752065	0.0819
chr	2752065	2752074	0.0936
chr	2752074	2752075	0.0351
chr	2752075	2752076	0.0702
chr	2752076	2752077	21.1419
chr	2752077	2752078	23.3532
chr	2752078	2752079	23.4468
chr	2752079	2752081	23.4819
chr	2752081	2752082	23.5287
chr	2752082	2752083	23.6574
chr	2752083	2752087	23.6457
chr	2752087	2752093	23.6574
chr	2752093	2752096	23.4936
chr	2752096	2752098	23.4117
chr	2752098	2752099	5.7681
chr	2752099	2752100	6.9732
chr	2752100	2752101	7.0902
chr	2752101	2752102	6.8913
chr	2752102	2752104	5.7564
chr	2752104	2752110	5.7213
chr	2752110	2752112	5.7447
chr	2752112	2752114	5.733
chr	2752114	2752115	5.6979
chr	2752115	2752117	5.6862
chr	2752117	2752118	5.5692
chr	2752118	2752119	5.2533
chr	2752119	2752120	4.4577
chr	2752120	2752121	0.3627
chr	2752121	2752122	0.3276
chr	2752122	2752123	0.2106
chr	2752123	2752124	0.1404
chr	2752124	2752125	0.1053
chr	2752125	2752126	0.0819
chr	2752126	2752127	0.0702
chr	2752127	2752131	0.0585
chr	2752131	2752132	0.0468
chr	2752132	2752133	0.0351
chr	2752133	2752136	0.0468
chr	2752136	2752138	0.0351
chr	2752138	2752143	0.0234
chr	2752143	2752152	0.0117
chr	2752155	2752176	0.0819
chr	2752201	2752202	0.0117
chr	2752202	2752203	0.0234
chr	2752203	2752208	0.1989
chr	2752208	2752222	0.2106
chr	2752222	2752223	0.1989
chr	2752223	2752224	0.2106
chr	2752224	2752227	0.1521
chr	2752227	2752228	0.1287
chr	2752228	2752245	0.3627
chr	2752245	2752246	0.3393
chr	2752246	2752247	0.2574
chr	2752247	2752248	0.234
chr	2752248	2752249	0.117
chr	2752249	2752250	0.0585
chr	2752250	2752253	0.0468
chr	2752253	2752273	0.0234
chr	2752273	2752276	0.0117
chr	2752440	2752442	0.6318
chr	2752442	2752444	2.223
chr	2752444	2752445	2.2347
chr	2752445	2752447	2.2698
chr	2752447	2752454	3.5802
chr	2752454	2752455	11.8053
chr	2752455	2752457	11.817
chr	2752457	2752458	12.0159
chr	2752458	2752459	11.8755
chr	2752459	2752460	11.8638
chr	2752460	2752461	11.817
chr	2752461	2752462	10.8108
chr	2752462	2752463	10.6821
chr	2752463	2752464	10.6236
chr	2752464	2752465	10.3428
chr	2752465	2752466	10.2375
chr	2752466	2752467	9.8397
chr	2752467	2752468	9.7461
chr	2752468	2752469	9.4536
chr	2752469	2752470	8.7399
chr	2752470	2752471	8.7048
chr	2752471	2752472	8.6229
chr	2752472	2752473	8.6346
chr	2752473	2752474	8.5761
chr	2752474	2752475	8.2719
chr	2752475	2752476	7.4295
chr	2752476	2752477	0.6669
chr	2752477	2752478	0.6435
chr	2752478	2752479	0.6201
chr	2752479	2752480	0.1287
chr	2752480	2752481	0.0936
chr	2752481	2752482	0.0702
chr	2752482	2752483	0.0585
chr	2752483	2752484	0.0117
chr	2752495	2752497	0.0117
chr	2752497	2752498	2.2815
chr	2752498	2752499	2.925
chr	2752499	2752500	7.6401
chr	2752500	2752501	8.1783
chr	2752501	2752502	8.5293
chr	2752502	2752503	8.5644
chr	2752503	2752504	8.5761
chr	2752504	2752506	8.5878
chr	2752506	2752513	8.5995
chr	2752513	2752514	8.5527
chr	2752514	2752515	8.5293
chr	2752515	2752516	8.4942
chr	2752516	2752517	8.4006
chr	2752517	2752518	8.2368
chr	2752518	2752519	7.8741
chr	2752519	2752520	5.3703
chr	2752520	2752521	4.0014
chr	2752521	2752522	0.6786
chr	2752522	2752523	0.5967
chr	2752523	2752524	0.0468
chr	2752524	2752525	0.0234
chr	2752535	2752538	0.1404
chr	2752538	2752544	0.1521
chr	2752544	2752556	0.1755
chr	2752556	2752557	0.1287
chr	2752557	2752559	0.0585
chr	2752559	2752560	0.0351
chr	2752560	2752566	0.0234
chr	2752566	2752567	0.0585
chr	2752567	2752568	0.0702
chr	2752568	2752571	0.0819
chr	2752571	2752572	0.0936
chr	2752572	2752584	0.1521
chr	2752584	2752585	0.2691
chr	2752585	2752586	0.2808
chr	2752586	2752587	1.2519
chr	2752587	2752588	3.0888
chr	2752588	2752589	3.5802
chr	2752589	2752590	3.6036
chr	2752590	2752594	3.5802
chr	2752594	2752596	3.6036
chr	2752596	2752597	6.6807
chr	2752597	2752599	6.6573
chr	2752599	2752601	6.7743
chr	2752601	2752603	6.7626
chr	2752603	2752604	6.7509
chr	2752604	2752605	6.7041
chr	2752605	2752606	6.669
chr	2752606	2752607	6.4701
chr	2752607	2752608	6.1425
chr	2752608	2752609	19.5039
chr	2752609	2752610	19.5273
chr	2752610	2752611	19.5156
chr	2752611	2752612	19.5039
chr	2752612	2752613	19.4805
chr	2752613	2752614	19.4454
chr	2752614	2752616	19.4337
chr	2752616	2752617	19.3635
chr	2752617	2752618	17.7606
chr	2752618	2752619	17.5266
chr	2752619	2752620	16.2981
chr	2752620	2752624	16.2513
chr	2752624	2752625	16.2279
chr	2752625	2752626	16.1109
chr	2752626	2752627	16.0407
chr	2752627	2752628	15.7833
chr	2752628	2752629	13.8177
chr	2752629	2752630	1.521
chr	2752630	2752631	0.5733
chr	2752631	2752632	0.0702
chr	2752632	2752641	0.0234
chr	2752641	2752642	0.0117
chr	2752644	2752665	0.0117
chr	2752669	2752671	0.0234
chr	2752671	2752689	0.0351
chr	2752689	2752693	0.0117
chr	2752693	2752694	0.0351
chr	2752694	2752695	0.1521
chr	2752695	2752697	0.1638
chr	2752697	2752698	0.1521
chr	2752698	2752699	0.5499
chr	2752699	2752700	0.5733
chr	2752700	2752703	0.5967
chr	2752703	2752712	0.6084
chr	2752712	2752713	0.6318
chr	2752713	2752715	0.6435
chr	2752715	2752716	0.6318
chr	2752716	2752717	0.585
chr	2752717	2752719	5.1714
chr	2752719	2752720	5.0895
chr	2752720	2752721	4.9608
chr	2752721	2752722	5.2533
chr	2752722	2752725	6.4116
chr	2752725	2752729	6.5286
chr	2752729	2752734	6.5637
chr	2752734	2752735	6.5403
chr	2752735	2752736	6.5286
chr	2752736	2752737	6.435
chr	2752737	2752738	6.3999
chr	2752738	2752739	5.6394
chr	2752739	2752740	1.8369
chr	2752740	2752741	1.755
chr	2752741	2752742	1.7316
chr	2752742	2752743	1.4742
chr	2752743	2752744	0.6552
chr	2752744	2752745	0.1521
chr	2752745	2752746	0.117
chr	2752746	2752748	0.0468
chr	2752748	2752750	0.0351
chr	2752750	2752751	0.0234
chr	2752751	2752775	0.0117
chr	2752802	2752807	0.0351
chr	2752807	2752813	0.0468
chr	2752813	2752814	0.0702
chr	2752814	2752823	0.1404
chr	2752823	2752828	0.1053
chr	2752828	2752831	0.0936
chr	2752831	2752832	0.0819
chr	2752832	2752833	0.0585
chr	2752833	2752834	0.0468
chr	2752834	2752835	0.0351
chr	2752835	2752836	0.0234
chr	2752843	2752844	0.0117
chr	2752844	2752845	0.0234
chr	2752845	2752846	0.3744
chr	2752846	2752850	0.6201
chr	2752850	2752851	0.6318
chr	2752851	2752852	0.6552
chr	2752852	2752853	0.7254
chr	2752853	2752861	0.7488
chr	2752861	2752862	0.7371
chr	2752862	2752865	0.7254
chr	2752865	2752866	0.6435
chr	2752866	2752867	0.6084
chr	2752867	2752868	0.3393
chr	2752868	2752869	0.2808
chr	2752869	2752870	0.2574
chr	2752870	2752871	0.1755
chr	2752871	2752872	0.0702
chr	2752872	2752885	0.0234
chr	2752885	2752887	0.0117
chr	2752887	2752888	0.0468
chr	2752888	2752889	0.0585
chr	2752889	2752892	0.0819
chr	2752892	2752894	0.1287
chr	2752894	2752895	0.2457
chr	2752895	2752899	0.3276
chr	2752899	2752900	0.702
chr	2752900	2752901	0.8658
chr	2752901	2752904	0.8775
chr	2752904	2752906	0.9126
chr	2752906	2752909	0.9243
chr	2752909	2752911	0.936
chr	2752911	2752912	0.8541
chr	2752912	2752914	0.7839
chr	2752914	2752916	0.7371
chr	2752916	2752918	0.702
chr	2752918	2752920	0.6084
chr	2752920	2752921	0.1053
chr	2752921	2752922	0.0936
chr	2752922	2752923	0.0819
chr	2752923	2752925	0.0585
chr	2752925	2752928	0.0351
chr	2752928	2752929	0.0117
chr	2752934	2752939	0.0585
chr	2752939	2752940	0.0936
chr	2752940	2752941	0.117
chr	2752941	2752943	1.4157
chr	2752943	2752946	1.5327
chr	2752946	2752947	6.6573
chr	2752947	2752948	6.9264
chr	2752948	2752955	6.9732
chr	2752955	2752958	6.9498
chr	2752958	2752959	6.8913
chr	2752959	2752960	6.8796
chr	2752960	2752961	6.6924
chr	2752961	2752962	6.6456
chr	2752962	2752963	6.5871
chr	2752963	2752964	7.1955
chr	2752964	2752965	7.137
chr	2752965	2752966	7.0902
chr	2752966	2752967	1.9305
chr	2752967	2752968	1.7901
chr	2752968	2752969	4.4226
chr	2752969	2752970	4.329
chr	2752970	2752975	4.3173
chr	2752975	2752976	4.3056
chr	2752976	2752980	4.3173
chr	2752980	2752981	4.3056
chr	2752981	2752982	4.2939
chr	2752982	2752983	4.1067
chr	2752983	2752984	4.0599
chr	2752984	2752985	3.4398
chr	2752985	2752986	3.2877
chr	2752986	2752987	3.2058
chr	2752987	2752988	3.1356
chr	2752988	2752989	2.7963
chr	2752989	2752990	2.5974
chr	2752990	2752991	0.5265
chr	2752991	2752992	0.3276
chr	2752992	2752993	0.117
chr	2752993	2752995	0.0819
chr	2752995	2752996	0.0234
chr	2753003	2753004	0.0117
chr	2753004	2753008	0.0468
chr	2753008	2753009	0.468
chr	2753009	2753012	0.7254
chr	2753012	2753013	0.7371
chr	2753013	2753014	0.7488
chr	2753014	2753017	0.7722
chr	2753017	2753021	0.7956
chr	2753021	2753023	0.8424
chr	2753023	2753024	0.819
chr	2753024	2753025	0.7956
chr	2753025	2753026	0.7488
chr	2753026	2753028	0.7371
chr	2753028	2753029	0.6903
chr	2753029	2753030	0.6435
chr	2753030	2753031	0.468
chr	2753031	2753032	0.2925
chr	2753032	2753033	0.1287
chr	2753033	2753034	0.1053
chr	2753034	2753036	0.0936
chr	2753036	2753038	0.0819
chr	2753038	2753039	0.0585
chr	2753039	2753041	0.0468
chr	2753070	2753071	0.7605
chr	2753071	2753074	1.1466
chr	2753074	2753079	1.17
chr	2753079	2753080	1.1817
chr	2753080	2753084	1.1934
chr	2753084	2753088	1.2168
chr	2753088	2753089	1.1934
chr	2753089	2753090	1.3455
chr	2753090	2753091	1.3572
chr	2753091	2753092	1.3338
chr	2753092	2753093	0.468
chr	2753093	2753101	0.4563
chr	2753101	2753102	0.4446
chr	2753102	2753103	0.4329
chr	2753103	2753105	0.4095
chr	2753105	2753108	0.3978
chr	2753108	2753109	0.3861
chr	2753109	2753110	0.3744
chr	2753110	2753111	0.2106
chr	2753111	2753112	0.1521
chr	2753112	2753113	0.0702
chr	2753113	2753114	0.0117
chr	2753125	2753130	0.0234
chr	2753130	2753132	0.3276
chr	2753132	2753133	0.468
chr	2753133	2753137	0.5031
chr	2753137	2753138	2.0709
chr	2753138	2753146	2.106
chr	2753146	2753149	2.0943
chr	2753149	2753150	2.0358
chr	2753150	2753151	1.8954
chr	2753151	2753152	1.8018
chr	2753152	2753153	1.7199
chr	2753153	2753154	1.6146
chr	2753154	2753155	1.6029
chr	2753155	2753156	1.521
chr	2753156	2753157	1.4742
chr	2753157	2753158	0.9711
chr	2753158	2753159	0.1989
chr	2753159	2753161	0.1872
chr	2753161	2753163	0.1755
chr	2753163	2753167	0.1872
chr	2753167	2753168	0.2223
chr	2753168	2753170	0.2574
chr	2753170	2753172	0.2808
chr	2753172	2753173	0.3042
chr	2753173	2753174	0.2925
chr	2753174	2753175	0.3159
chr	2753175	2753178	0.3042
chr	2753178	2753179	0.2925
chr	2753179	2753180	0.2574
chr	2753180	2753184	0.1638
chr	2753184	2753186	0.1521
chr	2753186	2753189	0.1404
chr	2753189	2753190	0.117
chr	2753190	2753192	0.1053
chr	2753192	2753193	0.0936
chr	2753193	2753194	0.0702
chr	2753194	2753215	0.0234
chr	2753215	2753216	0.0117
chr	2753241	2753248	0.0117
chr	2753248	2753259	0.0351
chr	2753259	2753270	0.0234
chr	2753270	2753273	0.0117
chr	2753293	2753294	0.0468
chr	2753294	2753295	0.0585
chr	2753295	2753314	0.0702
chr	2753314	2753315	0.0585
chr	2753315	2753318	0.0351
chr	2753318	2753319	0.0234
chr	2753319	2753321	0.0117
chr	2753343	2753348	0.0117
chr	2753348	2753365	0.0351
chr	2753365	2753369	0.0234
chr	2753369	2753373	0.0117
chr	2753415	2753421	0.0234
chr	2753421	2753423	0.0351
chr	2753423	2753424	0.0468
chr	2753424	2753432	0.0585
chr	2753432	2753434	0.0468
chr	2753434	2753436	0.0351
chr	2753436	2753440	0.0468
chr	2753440	2753442	0.0234
chr	2753442	2753444	0.0936
chr	2753444	2753446	0.1053
chr	2753446	2753449	0.2574
chr	2753449	2753461	0.2691
chr	2753461	2753462	0.2106
chr	2753462	2753463	0.1989
chr	2753463	2753467	0.1872
chr	2753467	2753468	0.1638
chr	2753554	2753564	0.0117
chr	2753564	2753566	0.0234
chr	2753566	2753568	0.1989
chr	2753568	2753575	0.2457
chr	2753575	2753587	0.234
chr	2753587	2753588	0.0702
chr	2753588	2753589	0.0585
chr	2753589	2753591	0.0234
chr	2753604	2753605	0.0351
chr	2753605	2753606	0.1053
chr	2753606	2753607	0.1755
chr	2753607	2753608	0.8541
chr	2753608	2753614	0.8775
chr	2753614	2753622	3.6972
chr	2753622	2753624	3.7089
chr	2753624	2753625	3.627
chr	2753625	2753626	3.4866
chr	2753626	2753627	3.4983
chr	2753627	2753628	3.2526
chr	2753628	2753630	3.042
chr	2753630	2753631	2.9016
chr	2753631	2753632	2.4102
chr	2753632	2753633	2.0124
chr	2753633	2753634	1.9188
chr	2753634	2753635	1.5912
chr	2753635	2753636	1.2753
chr	2753636	2753637	1.1934
chr	2753637	2753638	0.8541
chr	2753638	2753639	0.8424
chr	2753639	2753640	0.7722
chr	2753640	2753641	0.5733
chr	2753641	2753642	0.2223
chr	2753642	2753643	0.0585
chr	2753643	2753645	0.0234
chr	2753645	2753657	0.0702
chr	2753657	2753663	0.0936
chr	2753663	2753664	0.117
chr	2753664	2753665	0.1053
chr	2753665	2753680	0.0936
chr	2753680	2753683	0.0468
chr	2753702	2753703	0.0117
chr	2753703	2753707	0.0234
chr	2753707	2753720	0.0585
chr	2753720	2753731	0.0468
chr	2753731	2753732	0.0234
chr	2753732	2753733	0.0117
chr	2753733	2753735	0.0234
chr	2753735	2753736	0.0117
chr	2753736	2753737	0.0936
chr	2753737	2753738	0.1053
chr	2753738	2753739	0.1755
chr	2753739	2753740	0.234
chr	2753740	2753744	0.2457
chr	2753744	2753756	0.3276
chr	2753756	2753757	0.3627
chr	2753757	2753758	0.3861
chr	2753758	2753759	0.5733
chr	2753759	2753761	0.5265
chr	2753761	2753762	0.4446
chr	2753762	2753763	0.4563
chr	2753763	2753765	0.4446
chr	2753765	2753766	0.4329
chr	2753766	2753776	0.3627
chr	2753776	2753777	0.3276
chr	2753777	2753778	0.2925
chr	2753778	2753779	0.117
chr	2753779	2753781	0.0468
chr	2753781	2753783	0.0117
chr	2753783	2753787	0.0234
chr	2753787	2753806	0.0117
chr	2753816	2753818	0.0351
chr	2753818	2753819	0.0585
chr	2753819	2753820	0.0819
chr	2753820	2753840	0.1404
chr	2753840	2753841	0.0936
chr	2753841	2753842	0.0819
chr	2753842	2753845	0.0234
chr	2753854	2753867	0.0117
chr	2753867	2753871	0.0234
chr	2753871	2753881	0.0117
chr	2753881	2753888	0.0351
chr	2753888	2753891	0.0468
chr	2753891	2753893	0.0351
chr	2753893	2753902	0.0585
chr	2753902	2753907	0.0468
chr	2753907	2753910	0.0585
chr	2753910	2753913	0.0468
chr	2753913	2753918	0.0351
chr	2753918	2753919	0.0468
chr	2753919	2753921	0.0351
chr	2753921	2753931	0.0234
chr	2753931	2753939	0.0117
chr	2753939	2753940	0.0234
chr	2753940	2753943	0.0585
chr	2753943	2753946	0.0819
chr	2753946	2753951	0.0936
chr	2753951	2753953	0.117
chr	2753953	2753954	0.1755
chr	2753954	2753955	0.1989
chr	2753955	2753956	0.2574
chr	2753956	2753957	0.2925
chr	2753957	2753958	0.3276
chr	2753958	2753962	0.3978
chr	2753962	2753963	0.3861
chr	2753963	2753964	0.3744
chr	2753964	2753966	0.3627
chr	2753966	2753971	0.351
chr	2753971	2753972	0.3393
chr	2753972	2753975	0.3276
chr	2753975	2753976	0.2808
chr	2753976	2753977	0.2457
chr	2753978	2753999	0.0234
chr	2753999	2754000	0.0117
chr	2754013	2754021	0.0234
chr	2754021	2754034	0.0702
chr	2754034	2754035	0.0585
chr	2754035	2754042	0.0468
chr	2754042	2754043	0.0351
chr	2754154	2754155	0.0936
chr	2754155	2754163	0.1053
chr	2754163	2754166	0.117
chr	2754166	2754167	0.468
chr	2754167	2754171	0.4797
chr	2754171	2754173	0.468
chr	2754173	2754174	0.4563
chr	2754174	2754175	0.4329
chr	2754175	2754176	0.4212
chr	2754176	2754181	0.3861
chr	2754181	2754185	0.3744
chr	2754185	2754187	0.0936
chr	2754187	2754189	0.0819
chr	2754189	2754190	0.0234
chr	2754190	2754206	0.0117
chr	2754233	2754253	0.0234
chr	2754253	2754254	0.0702
chr	2754254	2754255	0.1638
chr	2754255	2754256	0.9945
chr	2754256	2754257	1.0296
chr	2754257	2754258	1.0413
chr	2754258	2754259	1.0764
chr	2754259	2754260	1.2636
chr	2754260	2754271	1.287
chr	2754271	2754275	1.2753
chr	2754275	2754276	1.1817
chr	2754276	2754277	0.7722
chr	2754277	2754278	0.3744
chr	2754278	2754279	0.3393
chr	2754279	2754280	0.1404
chr	2754280	2754281	0.0468
chr	2754281	2754282	0.0351
chr	2754282	2754284	0.0117
chr	2754284	2754295	0.0234
chr	2754295	2754304	0.0117
chr	2754309	2754317	0.0117
chr	2754317	2754326	0.0234
chr	2754326	2754335	0.0117
chr	2754362	2754364	0.0117
chr	2754364	2754366	0.4914
chr	2754366	2754371	0.5031
chr	2754371	2754379	0.5148
chr	2754379	2754383	0.5031
chr	2754383	2754385	0.4914
chr	2754385	2754386	0.3042
chr	2754386	2754387	0.1053
chr	2754387	2754388	0.0234
chr	2754388	2754390	0.0117
chr	2754503	2754504	0.0117
chr	2754504	2754505	0.0819
chr	2754505	2754525	0.0936
chr	2754525	2754527	0.0702
chr	2754527	2754529	0.0468
chr	2754529	2754530	0.0351
chr	2754530	2754531	0.0234
chr	2754531	2754534	0.0117
chr	2754534	2754535	0.0234
chr	2754535	2754536	0.0585
chr	2754536	2754538	0.0702
chr	2754538	2754546	0.0819
chr	2754546	2754552	0.1404
chr	2754552	2754553	0.1053
chr	2754553	2754554	0.0936
chr	2754554	2754557	0.0702
chr	2754557	2754560	0.0585
chr	2754560	2754561	0.1404
chr	2754561	2754562	0.1521
chr	2754562	2754565	0.234
chr	2754565	2754568	0.2457
chr	2754568	2754570	0.2691
chr	2754570	2754581	0.2808
chr	2754581	2754582	0.2223
chr	2754582	2754583	0.1989
chr	2754583	2754586	0.117
chr	2754586	2754588	0.0936
chr	2754588	2754589	0.0819
chr	2754589	2754590	0.0702
chr	2754590	2754592	0.0351
chr	2754592	2754593	0.0234
chr	2754593	2754595	0.0117
chr	2754651	2754653	0.0234
chr	2754653	2754670	0.0351
chr	2754670	2754673	0.0585
chr	2754673	2754676	0.0468
chr	2754676	2754677	0.0585
chr	2754677	2754680	0.0819
chr	2754680	2754682	0.2106
chr	2754682	2754683	0.4212
chr	2754683	2754685	0.468
chr	2754685	2754687	0.5382
chr	2754687	2754692	0.585
chr	2754692	2754695	0.5733
chr	2754695	2754696	0.5616
chr	2754696	2754701	0.3978
chr	2754701	2754703	0.3861
chr	2754703	2754704	0.351
chr	2754704	2754705	0.1404
chr	2754705	2754706	0.117
chr	2754706	2754707	0.0702
chr	2754707	2754708	0.0351
chr	2754718	2754729	0.0117
chr	2754729	2754731	0.5967
chr	2754731	2754738	0.6084
chr	2754738	2754745	0.5967
chr	2754745	2754746	0.585
chr	2754746	2754747	0.5967
chr	2754747	2754748	0.585
chr	2754748	2754749	0.5382
chr	2754749	2754750	0.5031
chr	2754750	2754751	0.3276
chr	2754751	2754753	0.0234
chr	2754753	2754770	0.0351
chr	2754770	2754771	0.0234
chr	2754771	2754773	0.0117
chr	2754858	2754876	0.0117
chr	2754876	2754880	0.0234
chr	2754880	2754898	0.0117
chr	2754906	2754908	0.0234
chr	2754908	2754909	0.2457
chr	2754909	2754910	0.5031
chr	2754910	2754928	0.7137
chr	2754928	2754929	0.6903
chr	2754929	2754930	0.4797
chr	2754930	2754931	0.0702
chr	2754931	2754932	0.0585
chr	2754932	2754935	0.0468
chr	2754935	2754952	0.0234
chr	2754952	2754953	0.0117
chr	2755002	2755020	0.0117
chr	2755020	2755021	0.0234
chr	2755021	2755039	0.0117
chr	2755150	2755156	0.0117
chr	2755156	2755158	0.0351
chr	2755158	2755159	0.1755
chr	2755159	2755172	0.1989
chr	2755172	2755175	0.1872
chr	2755175	2755176	0.1755
chr	2755176	2755177	0.1638
chr	2755177	2755180	0.1521
chr	2755180	2755181	0.117
chr	2755181	2755182	0.1053
chr	2755182	2755183	0.0819
chr	2755183	2755184	0.0702
chr	2755184	2755185	0.0468
chr	2755185	2755193	0.0351
chr	2755193	2755199	0.0468
chr	2755199	2755200	0.0819
chr	2755200	2755201	0.0936
chr	2755201	2755202	0.1053
chr	2755202	2755204	0.1521
chr	2755204	2755205	0.2223
chr	2755205	2755207	0.2106
chr	2755207	2755208	0.1989
chr	2755208	2755221	0.1872
chr	2755221	2755225	0.1755
chr	2755225	2755226	0.1638
chr	2755226	2755227	0.0117
chr	2755239	2755266	0.0117
chr	2755278	2755280	0.0234
chr	2755280	2755300	0.1404
chr	2755300	2755303	0.0351
chr	2755303	2755305	0.0117
chr	2755316	2755319	0.0117
chr	2755319	2755332	0.0234
chr	2755332	2755334	0.1872
chr	2755334	2755338	0.1989
chr	2755338	2755356	0.2106
chr	2755356	2755357	0.1989
chr	2755357	2755359	0.1755
chr	2755561	2755563	0.1404
chr	2755563	2755564	0.1638
chr	2755564	2755582	0.1872
chr	2755582	2755585	0.1638
chr	2755585	2755587	0.0351
chr	2755587	2755588	0.0234
chr	2755755	2755779	0.0234
chr	2755779	2755784	0.0117
chr	2755857	2755865	0.0117
chr	2755865	2755876	0.0234
chr	2755876	2755886	0.0117
chr	2755889	2755909	0.0234
chr	2755978	2755980	0.0234
chr	2755980	2755997	0.0351
chr	2755997	2756000	0.0234
chr	2756000	2756003	0.0117
chr	2756059	2756077	0.0117
chr	2756129	2756151	0.0117
chr	2756279	2756290	0.0117
chr	2756290	2756302	0.0234
chr	2756302	2756320	0.0117
chr	2756329	2756349	0.0117
chr	2756608	2756613	0.0117
chr	2756613	2756622	0.0234
chr	2756622	2756633	0.0351
chr	2756633	2756635	0.0234
chr	2756635	2756642	0.0117
chr	2756664	2756687	0.0117
chr	2756851	2756873	0.0117
chr	2757180	2757201	0.0117
chr	2757516	2757536	0.0234
chr	2757536	2757538	0.0117
chr	2759264	2759272	0.0117
chr	2759272	2759273	0.2223
chr	2759273	2759274	0.6318
chr	2759274	2759275	0.6786
chr	2759275	2759276	0.6903
chr	2759276	2759278	0.7488
chr	2759278	2759280	0.7605
chr	2759280	2759281	0.7722
chr	2759281	2759284	0.9945
chr	2759284	2759285	0.9828
chr	2759285	2759288	0.9945
chr	2759288	2759291	0.9828
chr	2759291	2759293	0.9594
chr	2759293	2759294	0.8892
chr	2759294	2759295	2.4219
chr	2759295	2759296	2.4102
chr	2759296	2759297	2.4219
chr	2759297	2759298	2.4687
chr	2759298	2759299	2.457
chr	2759299	2759300	2.4453
chr	2759300	2759301	2.4102
chr	2759301	2759302	2.3985
chr	2759302	2759303	2.3634
chr	2759303	2759311	2.1762
chr	2759311	2759312	2.0826
chr	2759312	2759314	2.0241
chr	2759314	2759315	1.8954
chr	2759315	2759316	0.9009
chr	2759316	2759317	0.234
chr	2759317	2759318	0.0702
chr	2759318	2759319	0.0585
chr	2759319	2759321	0.0117
chr	2759329	2759332	0.0117
chr	2759332	2759334	0.0234
chr	2759334	2759340	0.0585
chr	2759340	2759342	0.0702
chr	2759342	2759353	0.117
chr	2759353	2759354	0.1053
chr	2759354	2759355	0.117
chr	2759355	2759356	0.1053
chr	2759356	2759357	0.0819
chr	2759357	2759362	0.0936
chr	2759362	2759364	0.0702
chr	2759364	2759377	0.0351
chr	2759377	2759381	0.0234
chr	2759381	2759384	0.2691
chr	2759384	2759386	0.2925
chr	2759386	2759388	0.3276
chr	2759388	2759389	0.3627
chr	2759389	2759391	0.4095
chr	2759391	2759397	0.4212
chr	2759397	2759400	0.4095
chr	2759400	2759401	0.3978
chr	2759401	2759403	0.3744
chr	2759403	2759404	0.1755
chr	2759404	2759405	0.1638
chr	2759405	2759408	0.1521
chr	2759408	2759409	0.1053
chr	2759409	2759410	0.0936
chr	2759440	2759441	0.0117
chr	2759441	2759452	0.0585
chr	2759452	2759462	0.0819
chr	2759462	2759463	0.0702
chr	2759463	2759471	0.0351
chr	2759471	2759475	0.0117
chr	2759475	2759477	0.0234
chr	2759477	2759484	0.0468
chr	2759484	2759496	0.0351
chr	2759496	2759498	0.0234
chr	2759498	2759500	0.0117
chr	2759540	2759553	0.0117
chr	2759553	2759560	0.0234
chr	2759560	2759584	0.0117
chr	2759619	2759646	0.0117
chr	2759690	2759691	0.0117
chr	2759691	2759711	0.0468
chr	2759711	2759712	0.0351
chr	2759712	2759713	0.0117
chr	2759770	2759791	0.0117
chr	2759851	2759854	0.0117
chr	2759854	2759869	0.0351
chr	2759869	2759871	0.0585
chr	2759871	2759874	0.0468
chr	2759874	2759877	0.0234
chr	2759877	2759890	0.1755
chr	2759890	2759896	0.1521
chr	2759896	2759897	0.1404
chr	2759897	2759898	0.0585
chr	2759898	2759899	0.0351
chr	2759899	2759920	0.0117
chr	2759930	2759943	0.0117
chr	2759943	2759946	0.0234
chr	2759946	2759952	0.0351
chr	2759952	2759963	0.0234
chr	2759963	2759966	0.0117
chr	2760027	2760048	0.0117
chr	2760170	2760171	0.0819
chr	2760171	2760190	0.0936
chr	2760190	2760191	0.0819
chr	2760191	2760192	0.0234
chr	2760266	2760267	0.0585
chr	2760267	2760287	0.0702
chr	2760287	2760288	0.0117
chr	2760355	2760377	0.0234
chr	2760379	2760381	0.0234
chr	2760381	2760398	0.0468
chr	2760398	2760399	0.0351
chr	2760399	2760401	0.0117
chr	2760435	2760438	0.0234
chr	2760438	2760439	0.0351
chr	2760439	2760446	0.0468
chr	2760446	2760455	0.117
chr	2760455	2760460	0.0936
chr	2760460	2760463	0.0702
chr	2760463	2760467	0.0351
chr	2760467	2760468	0.0234
chr	2760504	2760523	0.0117
chr	2760523	2760532	0.0351
chr	2760532	2760546	0.0234
chr	2760546	2760548	0.0117
chr	2760556	2760558	0.0234
chr	2760558	2760559	0.1521
chr	2760559	2760560	0.1755
chr	2760560	2760563	0.1872
chr	2760563	2760575	0.2223
chr	2760575	2760580	0.2457
chr	2760580	2760581	0.1053
chr	2760581	2760583	0.0936
chr	2760583	2760585	0.0819
chr	2760585	2760588	0.0585
chr	2760588	2760597	0.0468
chr	2760597	2760598	0.0117
chr	2760761	2760778	0.0117
chr	2760798	2760804	0.0234
chr	2760804	2760818	0.0351
chr	2760818	2760820	0.0234
chr	2760820	2760830	0.0117
chr	2760887	2760908	0.0117
chr	2760969	2760975	0.0234
chr	2760975	2760977	0.0351
chr	2760977	2760991	0.0585
chr	2760991	2760996	0.0351
chr	2760996	2760997	0.0117
chr	2761032	2761054	0.0117
chr	2761057	2761058	0.0117
chr	2761058	2761075	0.0234
chr	2761075	2761076	0.0351
chr	2761076	2761077	0.0468
chr	2761077	2761079	0.0351
chr	2761079	2761080	0.0936
chr	2761080	2761096	0.1053
chr	2761096	2761097	0.0936
chr	2761097	2761098	0.0819
chr	2761098	2761100	0.3627
chr	2761100	2761101	0.3393
chr	2761101	2761102	0.3159
chr	2761102	2761115	0.3276
chr	2761115	2761116	0.3042
chr	2761116	2761117	0.2457
chr	2761117	2761119	0.0936
chr	2761119	2761120	0.0819
chr	2761120	2761121	0.0234
chr	2761138	2761141	0.0117
chr	2761141	2761142	0.4446
chr	2761142	2761158	0.4914
chr	2761158	2761159	0.4797
chr	2761159	2761160	0.4563
chr	2761160	2761161	0.4446
chr	2761161	2761162	0.3978
chr	2761162	2761163	0.1053
chr	2761163	2761165	0.0702
chr	2761165	2761166	0.0468
chr	2761166	2761167	0.0117
chr	2761170	2761180	0.0234
chr	2761180	2761182	0.0585
chr	2761182	2761192	0.1755
chr	2761192	2761202	0.1521
chr	2761202	2761204	0.117
chr	2761244	2761266	0.1053
chr	2761274	2761276	0.0234
chr	2761276	2761278	0.0351
chr	2761278	2761294	0.0585
chr	2761294	2761295	0.0468
chr	2761295	2761297	0.0351
chr	2761297	2761298	0.2223
chr	2761298	2761299	0.1989
chr	2761299	2761302	0.1872
chr	2761302	2761306	0.1989
chr	2761306	2761307	0.2223
chr	2761307	2761308	0.2457
chr	2761308	2761316	0.3042
chr	2761316	2761317	0.2691
chr	2761317	2761318	0.2574
chr	2761318	2761319	0.234
chr	2761319	2761320	0.9711
chr	2761320	2761328	0.9477
chr	2761328	2761329	0.8892
chr	2761329	2761338	0.8424
chr	2761338	2761339	0.8307
chr	2761339	2761340	0.7839
chr	2761340	2761341	0.0819
chr	2761341	2761342	0.0234
chr	2761342	2761343	0.0117
chr	2761381	2761403	0.0117
chr	2761403	2761415	0.0936
chr	2761415	2761420	0.1287
chr	2761420	2761424	0.117
chr	2761424	2761425	0.0819
chr	2761425	2761432	0.0351
chr	2761432	2761436	0.0936
chr	2761436	2761437	0.1287
chr	2761437	2761438	4.3524
chr	2761438	2761449	4.3641
chr	2761449	2761450	4.4109
chr	2761450	2761453	4.4343
chr	2761453	2761454	4.4226
chr	2761454	2761455	4.3758
chr	2761455	2761457	4.2705
chr	2761457	2761458	3.4749
chr	2761458	2761459	3.2058
chr	2761459	2761460	0.1053
chr	2761460	2761469	0.0702
chr	2761469	2761470	0.0468
chr	2761470	2761472	0.0234
chr	2761497	2761499	0.0117
chr	2761499	2761511	0.0234
chr	2761511	2761513	0.0351
chr	2761513	2761515	0.1521
chr	2761515	2761518	0.3861
chr	2761518	2761523	0.3978
chr	2761523	2761532	0.3861
chr	2761532	2761534	0.3744
chr	2761534	2761535	0.3393
chr	2761535	2761536	0.2457
chr	2761536	2761537	0.1638
chr	2761537	2761538	0.0585
chr	2761538	2761540	0.0234
chr	2761540	2761561	0.0117
chr	2761602	2761604	0.0117
chr	2761604	2761605	0.0234
chr	2761605	2761606	0.0585
chr	2761606	2761624	0.1872
chr	2761624	2761625	0.1755
chr	2761625	2761626	0.1521
chr	2761626	2761628	0.1287
chr	2761628	2761630	0.0234
chr	2761650	2761668	0.0117
chr	2761668	2761670	0.0702
chr	2761670	2761689	0.0585
chr	2761689	2761690	0.0468
chr	2761693	2761714	0.0234
chr	2761715	2761732	0.1638
chr	2761732	2761735	0.1521
chr	2761735	2761737	0.117
chr	2761737	2761738	0.0351
chr	2761738	2761739	0.0117
chr	2761744	2761749	0.0117
chr	2761749	2761757	0.0351
chr	2761757	2761759	0.0585
chr	2761759	2761761	0.1287
chr	2761761	2761766	0.1404
chr	2761766	2761771	0.1521
chr	2761771	2761773	0.1287
chr	2761773	2761777	0.117
chr	2761777	2761779	0.1053
chr	2761779	2761780	0.0936
chr	2761780	2761781	0.0819
chr	2761781	2761782	0.0468
chr	2761782	2761785	0.0351
chr	2761785	2761786	0.0234
chr	2761786	2761788	0.0117
chr	2761811	2761812	0.0117
chr	2761812	2761816	0.0234
chr	2761816	2761829	0.0351
chr	2761829	2761831	0.0468
chr	2761831	2761836	0.0234
chr	2761836	2761838	0.0117
chr	2761838	2761840	0.0234
chr	2761840	2761841	0.2223
chr	2761841	2761843	0.5499
chr	2761843	2761844	0.5616
chr	2761844	2761847	0.5733
chr	2761847	2761850	0.585
chr	2761850	2761851	0.5733
chr	2761851	2761856	0.585
chr	2761856	2761861	0.5733
chr	2761861	2761862	0.4797
chr	2761862	2761863	0.2808
chr	2761863	2761864	0.1287
chr	2761864	2761865	0.117
chr	2761865	2761866	0.0936
chr	2761866	2761867	0.0585
chr	2761867	2761868	0.0234
chr	2761892	2761893	0.0117
chr	2761893	2761894	0.0351
chr	2761894	2761907	0.0468
chr	2761907	2761913	0.0702
chr	2761913	2761915	0.0351
chr	2761915	2761917	0.0702
chr	2761917	2761922	0.0585
chr	2761922	2761927	0.117
chr	2761927	2761929	0.234
chr	2761929	2761931	0.2223
chr	2761931	2761932	0.3042
chr	2761932	2761934	0.3861
chr	2761934	2761937	0.4095
chr	2761937	2761938	0.3978
chr	2761938	2761942	0.3861
chr	2761942	2761943	0.3744
chr	2761943	2761944	0.5499
chr	2761944	2761946	0.5967
chr	2761946	2761948	0.585
chr	2761948	2761950	0.7137
chr	2761950	2761951	0.702
chr	2761951	2761952	0.6786
chr	2761952	2761953	0.6201
chr	2761953	2761954	0.4914
chr	2761954	2761955	0.4797
chr	2761955	2761957	0.468
chr	2761957	2761958	0.4329
chr	2761958	2761964	0.4212
chr	2761964	2761965	0.3978
chr	2761965	2761966	0.2457
chr	2761966	2761967	0.234
chr	2761967	2761968	0.2106
chr	2761968	2761969	0.1989
chr	2761969	2761970	0.1521
chr	2761970	2761973	0.0468
chr	2761973	2761977	0.0351
chr	2761977	2761979	0.0585
chr	2761979	2761980	0.0702
chr	2761980	2761982	0.0819
chr	2761982	2761986	0.0702
chr	2761986	2761987	0.0585
chr	2761987	2761998	0.0468
chr	2761998	2762000	0.0585
chr	2762000	2762003	0.0468
chr	2762003	2762008	0.0585
chr	2762008	2762009	0.0819
chr	2762009	2762010	0.1287
chr	2762010	2762011	0.1638
chr	2762011	2762012	1.872
chr	2762012	2762014	2.0241
chr	2762014	2762021	2.0358
chr	2762021	2762028	2.0592
chr	2762028	2762030	1.9773
chr	2762030	2762031	1.872
chr	2762031	2762032	1.638
chr	2762032	2762033	1.3572
chr	2762033	2762034	0.3861
chr	2762034	2762035	0.3042
chr	2762035	2762036	0.1755
chr	2762036	2762037	0.0936
chr	2762037	2762038	0.0819
chr	2762038	2762041	0.0702
chr	2762041	2762043	0.0468
chr	2762043	2762048	0.0117
chr	2762053	2762054	0.0234
chr	2762054	2762055	0.0351
chr	2762055	2762057	0.0468
chr	2762057	2762072	0.0585
chr	2762072	2762074	0.0936
chr	2762074	2762075	0.0819
chr	2762075	2762077	0.0585
chr	2762077	2762079	0.0468
chr	2762079	2762084	0.0351
chr	2762084	2762089	0.0702
chr	2762089	2762090	0.0936
chr	2762090	2762103	0.1053
chr	2762103	2762105	0.0936
chr	2762105	2762106	6.7977
chr	2762106	2762108	6.8094
chr	2762108	2762112	6.8679
chr	2762112	2762114	6.8562
chr	2762114	2762115	6.8445
chr	2762115	2762116	6.8211
chr	2762116	2762121	6.8094
chr	2762121	2762122	6.7977
chr	2762122	2762123	6.669
chr	2762123	2762124	6.6339
chr	2762124	2762125	4.2471
chr	2762125	2762126	3.6972
chr	2762126	2762127	0.7605
chr	2762127	2762128	0.4797
chr	2762128	2762129	0.4446
chr	2762129	2762130	0.3276
chr	2762130	2762132	0.3159
chr	2762132	2762137	0.2925
chr	2762137	2762140	0.3042
chr	2762140	2762145	0.3159
chr	2762145	2762147	0.2457
chr	2762147	2762148	0.0702
chr	2762148	2762149	0.0468
chr	2762149	2762151	0.0585
chr	2762151	2762153	0.0468
chr	2762153	2762158	0.1053
chr	2762158	2762159	0.0936
chr	2762159	2762160	0.1053
chr	2762160	2762166	0.0936
chr	2762166	2762168	0.1053
chr	2762168	2762173	0.0936
chr	2762173	2762174	0.0819
chr	2762174	2762188	0.0234
chr	2762188	2762194	0.0351
chr	2762194	2762210	0.0234
chr	2762251	2762252	0.0234
chr	2762252	2762261	0.0351
chr	2762261	2762265	0.0585
chr	2762265	2762272	0.0702
chr	2762272	2762273	0.0585
chr	2762273	2762284	0.0351
chr	2762284	2762286	0.0117
chr	2762286	2762287	0.0234
chr	2762287	2762309	0.0117
chr	2762314	2762324	0.0702
chr	2762324	2762325	0.0936
chr	2762325	2762326	0.1053
chr	2762326	2762335	0.117
chr	2762335	2762336	0.0936
chr	2762336	2762346	0.0468
chr	2762346	2762348	0.0117
chr	2762348	2762366	0.0234
chr	2762366	2762367	0.0117
chr	2762367	2762369	0.0234
chr	2762369	2762378	0.0117
chr	2762378	2762379	0.0234
chr	2762379	2762388	0.0702
chr	2762388	2762389	0.0585
chr	2762389	2762390	0.0702
chr	2762390	2762391	0.1287
chr	2762391	2762404	0.1989
chr	2762404	2762405	0.1872
chr	2762405	2762411	0.1638
chr	2762411	2762413	0.1287
chr	2762413	2762414	0.1053
chr	2762414	2762416	0.0819
chr	2762416	2762418	0.0351
chr	2762418	2762420	0.0234
chr	2762420	2762438	0.1872
chr	2762438	2762440	0.1755
chr	2762440	2762441	0.1287
chr	2762441	2762443	0.0819
chr	2762443	2762444	0.0468
chr	2762444	2762446	0.0117
chr	2762448	2762450	0.1287
chr	2762450	2762451	0.1755
chr	2762451	2762467	0.3159
chr	2762467	2762468	0.3042
chr	2762468	2762469	0.2925
chr	2762469	2762470	0.2691
chr	2762470	2762472	0.1287
chr	2762472	2762473	0.0585
chr	2762485	2762486	0.0117
chr	2762486	2762489	0.0234
chr	2762489	2762493	0.1053
chr	2762493	2762510	0.117
chr	2762510	2762511	0.0936
chr	2762511	2762512	0.0117
chr	2762512	2762521	0.0351
chr	2762521	2762523	0.2925
chr	2762523	2762524	0.4914
chr	2762524	2762527	0.5499
chr	2762527	2762528	0.5616
chr	2762528	2762539	0.5967
chr	2762539	2762542	0.5733
chr	2762542	2762543	0.5265
chr	2762543	2762544	0.2574
chr	2762544	2762545	0.1755
chr	2762545	2762546	0.1989
chr	2762546	2762548	0.1521
chr	2762548	2762549	0.1287
chr	2762549	2762550	0.0468
chr	2762550	2762554	0.1053
chr	2762554	2762555	0.0936
chr	2762555	2762568	0.1521
chr	2762568	2762572	0.1404
chr	2762572	2762574	0.0936
chr	2762574	2762575	0.0819
chr	2762575	2762576	0.0702
chr	2762576	2762577	0.0351
chr	2762577	2762587	0.0117
chr	2762608	2762617	0.2223
chr	2762617	2762618	0.234
chr	2762618	2762625	0.2457
chr	2762625	2762627	0.2223
chr	2762627	2762628	0.1638
chr	2762628	2762629	0.117
chr	2762629	2762639	0.0234
chr	2762647	2762648	0.1872
chr	2762648	2762649	0.1989
chr	2762649	2762650	0.2106
chr	2762650	2762666	0.2223
chr	2762666	2762667	0.2106
chr	2762667	2762668	0.1872
chr	2762668	2762670	0.0234
chr	2762676	2762683	0.0117
chr	2762683	2762700	0.0351
chr	2762700	2762705	0.0234
chr	2762705	2762709	0.0117
chr	2762709	2762711	0.0234
chr	2762711	2762730	0.0117
chr	2762740	2762761	0.0234
chr	2762761	2762762	0.0117
chr	2762763	2762766	0.0234
chr	2762766	2762784	0.117
chr	2762784	2762785	0.1053
chr	2762785	2762787	0.0936
chr	2762787	2762788	0.0585
chr	2762788	2762789	0.468
chr	2762789	2762791	0.4797
chr	2762791	2762798	0.8775
chr	2762798	2762807	0.9126
chr	2762807	2762809	0.9009
chr	2762809	2762810	0.8658
chr	2762810	2762812	0.4446
chr	2762812	2762813	0.2925
chr	2762813	2762814	0.0702
chr	2762814	2762818	0.0468
chr	2762818	2762820	0.0351
chr	2762820	2762831	0.0117
chr	2762831	2762833	0.0234
chr	2762833	2762852	0.0117
chr	2762874	2762879	0.0468
chr	2762879	2762893	0.0585
chr	2762893	2762899	0.0468
chr	2762899	2762901	0.0351
chr	2762911	2762912	0.0117
chr	2762912	2762913	0.0351
chr	2762913	2762914	0.0468
chr	2762914	2762932	0.3744
chr	2762932	2762933	0.3627
chr	2762933	2762934	0.3393
chr	2762934	2762935	0.2925
chr	2762935	2762936	0.0819
chr	2762936	2762937	0.0117
chr	2762945	2762957	0.0117
chr	2762957	2762966	0.0234
chr	2762966	2762976	0.0117
chr	2762980	2763002	0.0117
chr	2763002	2763024	0.0234
chr	2763038	2763040	0.0117
chr	2763040	2763044	0.0468
chr	2763044	2763050	0.2808
chr	2763050	2763054	0.2925
chr	2763054	2763056	0.2808
chr	2763056	2763057	0.4095
chr	2763057	2763060	0.468
chr	2763060	2763061	0.5031
chr	2763061	2763062	0.5148
chr	2763062	2763063	0.5733
chr	2763063	2763066	0.5616
chr	2763066	2763067	0.5499
chr	2763067	2763068	0.5382
chr	2763068	2763069	0.5148
chr	2763069	2763075	0.3042
chr	2763075	2763077	0.2925
chr	2763077	2763079	0.2808
chr	2763079	2763081	0.2574
chr	2763081	2763082	0.1287
chr	2763082	2763083	0.0819
chr	2763083	2763085	0.2223
chr	2763085	2763094	0.2574
chr	2763094	2763100	0.8073
chr	2763100	2763102	0.7956
chr	2763102	2763103	0.7839
chr	2763103	2763104	0.8073
chr	2763104	2763105	5.2182
chr	2763105	2763106	9.0558
chr	2763106	2763108	9.0675
chr	2763108	2763111	9.0792
chr	2763111	2763114	9.0909
chr	2763114	2763115	9.0324
chr	2763115	2763116	9.009
chr	2763116	2763117	8.7165
chr	2763117	2763118	8.5527
chr	2763118	2763121	8.541
chr	2763121	2763122	8.5176
chr	2763122	2763123	8.424
chr	2763123	2763124	8.3538
chr	2763124	2763125	8.3421
chr	2763125	2763126	3.0186
chr	2763126	2763127	1.0296
chr	2763127	2763128	0.234
chr	2763128	2763129	0.1872
chr	2763129	2763130	0.0819
chr	2763130	2763131	0.0351
chr	2763131	2763132	0.117
chr	2763132	2763133	0.1404
chr	2763133	2763136	0.1638
chr	2763136	2763139	0.1755
chr	2763139	2763140	0.1638
chr	2763140	2763143	0.1755
chr	2763143	2763144	0.2574
chr	2763144	2763146	1.3221
chr	2763146	2763153	1.3338
chr	2763153	2763154	1.3104
chr	2763154	2763155	1.2402
chr	2763155	2763156	1.2285
chr	2763156	2763158	1.2168
chr	2763158	2763160	1.1934
chr	2763160	2763161	1.1817
chr	2763161	2763162	1.1349
chr	2763162	2763163	0.8775
chr	2763163	2763164	0.8658
chr	2763164	2763165	0.7254
chr	2763165	2763166	0.3393
chr	2763166	2763167	0.1287
chr	2763167	2763168	0.0702
chr	2763168	2763169	0.0585
chr	2763169	2763170	0.0468
chr	2763170	2763174	0.0117
chr	2763174	2763176	0.0234
chr	2763176	2763180	0.0468
chr	2763180	2763197	0.0585
chr	2763197	2763198	0.0468
chr	2763198	2763205	0.0234
chr	2763205	2763219	0.0117
chr	2763221	2763222	0.0585
chr	2763222	2763226	0.234
chr	2763226	2763228	0.2574
chr	2763228	2763230	0.5382
chr	2763230	2763234	0.5499
chr	2763234	2763237	0.5616
chr	2763237	2763243	0.5967
chr	2763243	2763247	0.4914
chr	2763247	2763248	0.4797
chr	2763248	2763249	0.4446
chr	2763249	2763251	0.117
chr	2763251	2763252	0.0819
chr	2763252	2763254	0.0702
chr	2763254	2763256	0.0468
chr	2763256	2763258	0.0351
chr	2763265	2763269	0.0117
chr	2763269	2763271	3.51
chr	2763271	2763273	3.7089
chr	2763273	2763278	3.7206
chr	2763278	2763279	3.7791
chr	2763279	2763285	3.8025
chr	2763285	2763287	3.7908
chr	2763287	2763288	3.5802
chr	2763288	2763289	2.3868
chr	2763289	2763290	2.3751
chr	2763290	2763291	1.7316
chr	2763291	2763292	0.2925
chr	2763292	2763293	0.2106
chr	2763293	2763294	0.1521
chr	2763294	2763297	0.1287
chr	2763297	2763298	0.1053
chr	2763298	2763299	0.0351
chr	2763299	2763306	0.0234
chr	2763306	2763310	0.0117
chr	2763310	2763317	0.0234
chr	2763317	2763324	0.0117
chr	2763324	2763325	0.1053
chr	2763325	2763326	0.3159
chr	2763326	2763331	0.4914
chr	2763331	2763342	0.4797
chr	2763342	2763346	0.468
chr	2763346	2763348	0.1755
chr	2763348	2763351	0.1404
chr	2763351	2763362	0.1521
chr	2763362	2763365	0.1404
chr	2763365	2763367	0.0936
chr	2763367	2763368	0.0819
chr	2763368	2763386	0.0351
chr	2763386	2763395	0.0234
chr	2763405	2763407	0.0117
chr	2763407	2763408	0.0702
chr	2763408	2763409	0.0819
chr	2763409	2763410	0.0936
chr	2763410	2763411	0.1053
chr	2763411	2763412	0.117
chr	2763412	2763414	0.585
chr	2763414	2763416	2.4804
chr	2763416	2763417	2.5974
chr	2763417	2763419	4.2705
chr	2763419	2763421	4.6332
chr	2763421	2763422	5.9787
chr	2763422	2763423	6.0372
chr	2763423	2763424	6.0489
chr	2763424	2763427	6.0957
chr	2763427	2763428	6.1074
chr	2763428	2763430	6.2712
chr	2763430	2763431	6.2829
chr	2763431	2763432	6.2595
chr	2763432	2763433	6.0255
chr	2763433	2763434	6.0021
chr	2763434	2763435	5.8032
chr	2763435	2763436	5.4873
chr	2763436	2763437	3.7323
chr	2763437	2763438	3.4983
chr	2763438	2763439	3.0888
chr	2763439	2763440	2.925
chr	2763440	2763441	2.808
chr	2763441	2763442	1.7667
chr	2763442	2763443	1.4274
chr	2763443	2763444	1.0413
chr	2763444	2763445	0.4563
chr	2763445	2763446	0.351
chr	2763446	2763447	0.2574
chr	2763447	2763449	0.234
chr	2763449	2763450	0.0702
chr	2763450	2763453	0.0351
chr	2763453	2763458	0.0117
chr	2763458	2763459	0.2223
chr	2763459	2763460	0.3276
chr	2763460	2763461	0.351
chr	2763461	2763462	0.3627
chr	2763462	2763464	0.7137
chr	2763464	2763465	0.7254
chr	2763465	2763466	0.7371
chr	2763466	2763467	3.6855
chr	2763467	2763468	4.5864
chr	2763468	2763469	4.7502
chr	2763469	2763470	4.7853
chr	2763470	2763471	4.8087
chr	2763471	2763472	5.3118
chr	2763472	2763473	5.4054
chr	2763473	2763474	5.8266
chr	2763474	2763475	6.9966
chr	2763475	2763476	11.8755
chr	2763476	2763477	12.2499
chr	2763477	2763482	12.4605
chr	2763482	2763486	12.4956
chr	2763486	2763487	12.4488
chr	2763487	2763488	12.3318
chr	2763488	2763489	12.0978
chr	2763489	2763490	11.9925
chr	2763490	2763491	11.8872
chr	2763491	2763492	10.9278
chr	2763492	2763493	10.2843
chr	2763493	2763494	5.8149
chr	2763494	2763495	4.8204
chr	2763495	2763496	4.6917
chr	2763496	2763497	4.0131
chr	2763497	2763498	0.7254
chr	2763498	2763499	0.3276
chr	2763499	2763500	0.3042
chr	2763500	2763501	0.2457
chr	2763501	2763502	0.1638
chr	2763502	2763503	0.1053
chr	2763503	2763504	0.0468
chr	2763504	2763509	0.0351
chr	2763509	2763514	0.0117
chr	2763538	2763539	0.0351
chr	2763539	2763541	0.1053
chr	2763541	2763559	0.1287
chr	2763559	2763560	0.117
chr	2763560	2763561	0.0936
chr	2763561	2763562	0.0585
chr	2763562	2763563	0.0468
chr	2763590	2763610	0.0468
chr	2763610	2763611	0.0351
chr	2763611	2763612	0.0117
chr	2763621	2763622	0.7371
chr	2763622	2763626	0.7488
chr	2763626	2763640	1.2519
chr	2763640	2763641	1.2402
chr	2763641	2763642	1.1934
chr	2763642	2763643	1.1232
chr	2763643	2763646	0.4914
chr	2763646	2763647	0.4563
chr	2763647	2763648	0.3744
chr	2763648	2763649	0.0819
chr	2763649	2763650	0.0702
chr	2763650	2763653	0.0351
chr	2763664	2763667	0.0117
chr	2763667	2763681	0.0351
chr	2763681	2763690	0.0234
chr	2763690	2763692	0.0117
chr	2763739	2763753	0.0117
chr	2763753	2763761	0.2223
chr	2763761	2763762	0.2106
chr	2763762	2763763	0.2223
chr	2763763	2763772	0.2457
chr	2763772	2763773	0.234
chr	2763773	2763774	0.2106
chr	2763774	2763775	0.1287
chr	2763775	2763776	0.0936
chr	2763776	2763777	0.0819
chr	2763777	2763778	0.0468
chr	2763778	2763780	0.1053
chr	2763780	2763784	0.1287
chr	2763784	2763794	0.1053
chr	2763794	2763795	0.1404
chr	2763795	2763796	0.1872
chr	2763796	2763797	0.6318
chr	2763797	2763798	0.6435
chr	2763798	2763800	0.6786
chr	2763800	2763801	0.6669
chr	2763801	2763802	0.6435
chr	2763802	2763803	1.17
chr	2763803	2763805	1.2168
chr	2763805	2763814	1.2285
chr	2763814	2763815	1.2168
chr	2763815	2763816	1.2636
chr	2763816	2763817	1.287
chr	2763817	2763818	1.0764
chr	2763818	2763819	1.0062
chr	2763819	2763822	0.9711
chr	2763822	2763823	0.7839
chr	2763823	2763824	0.7137
chr	2763824	2763826	0.4797
chr	2763826	2763827	0.4329
chr	2763827	2763828	0.3744
chr	2763828	2763829	0.351
chr	2763829	2763830	0.3393
chr	2763830	2763831	0.3276
chr	2763831	2763833	0.3159
chr	2763833	2763835	1.0413
chr	2763835	2763837	1.0296
chr	2763837	2763838	0.8424
chr	2763838	2763839	0.9945
chr	2763839	2763841	2.9952
chr	2763841	2763850	3.0069
chr	2763850	2763853	2.9601
chr	2763853	2763854	2.8548
chr	2763854	2763855	2.4921
chr	2763855	2763856	2.3985
chr	2763856	2763857	2.2464
chr	2763857	2763859	2.223
chr	2763859	2763860	2.2113
chr	2763860	2763861	1.638
chr	2763861	2763862	0.117
chr	2763878	2763879	0.0234
chr	2763879	2763900	0.0351
chr	2763916	2763937	0.0117
chr	2763937	2763956	0.0468
chr	2763956	2763958	0.0351
chr	2763958	2763962	0.0117
chr	2763963	2763985	0.0117
chr	2764016	2764028	0.0234
chr	2764028	2764033	0.0351
chr	2764033	2764036	0.0468
chr	2764036	2764038	0.0702
chr	2764038	2764039	0.3276
chr	2764039	2764040	0.3393
chr	2764040	2764041	5.9436
chr	2764041	2764042	5.967
chr	2764042	2764044	5.9787
chr	2764044	2764046	5.9904
chr	2764046	2764047	6.0489
chr	2764047	2764050	6.0606
chr	2764050	2764051	6.1191
chr	2764051	2764052	6.5169
chr	2764052	2764053	8.2134
chr	2764053	2764055	8.2017
chr	2764055	2764056	8.19
chr	2764056	2764057	8.2134
chr	2764057	2764058	8.073
chr	2764058	2764060	8.1549
chr	2764060	2764061	7.6518
chr	2764061	2764062	5.3703
chr	2764062	2764063	2.7261
chr	2764063	2764064	2.8197
chr	2764064	2764067	2.8899
chr	2764067	2764068	2.8782
chr	2764068	2764069	2.8665
chr	2764069	2764070	2.8314
chr	2764070	2764071	2.8197
chr	2764071	2764072	2.457
chr	2764072	2764073	2.3634
chr	2764073	2764074	0.9594
chr	2764074	2764075	0.6903
chr	2764075	2764076	0.6786
chr	2764076	2764078	0.5616
chr	2764078	2764079	0.5265
chr	2764079	2764080	0.5031
chr	2764080	2764081	0.3627
chr	2764081	2764082	0.351
chr	2764082	2764083	0.3393
chr	2764083	2764084	0.3042
chr	2764084	2764085	0.1755
chr	2764085	2764086	0.1521
chr	2764086	2764087	0.0585
chr	2764102	2764121	0.0117
chr	2764121	2764122	0.0468
chr	2764122	2764123	0.117
chr	2764123	2764124	0.3627
chr	2764124	2764125	22.0545
chr	2764125	2764126	23.4117
chr	2764126	2764127	24.2424
chr	2764127	2764128	24.2658
chr	2764128	2764129	24.3243
chr	2764129	2764130	24.4179
chr	2764130	2764131	24.5115
chr	2764131	2764134	24.5232
chr	2764134	2764135	24.5115
chr	2764135	2764138	24.5232
chr	2764138	2764139	24.5115
chr	2764139	2764141	24.4998
chr	2764141	2764142	24.2307
chr	2764142	2764143	24.1722
chr	2764143	2764144	24.0201
chr	2764144	2764145	22.2534
chr	2764145	2764146	18.1116
chr	2764146	2764147	7.0551
chr	2764147	2764148	6.9147
chr	2764148	2764149	5.8383
chr	2764149	2764150	3.1824
chr	2764150	2764151	0.7722
chr	2764151	2764152	0.1521
chr	2764152	2764153	0.1404
chr	2764153	2764154	0.0819
chr	2764154	2764156	0.0702
chr	2764156	2764163	0.0819
chr	2764163	2764172	0.0936
chr	2764172	2764173	0.0819
chr	2764173	2764175	0.0702
chr	2764175	2764177	0.0585
chr	2764177	2764181	0.1053
chr	2764181	2764189	0.117
chr	2764189	2764193	0.1287
chr	2764193	2764196	0.1053
chr	2764196	2764198	0.0936
chr	2764198	2764199	0.0702
chr	2764199	2764203	0.0351
chr	2764203	2764207	0.0234
chr	2764207	2764209	0.0351
chr	2764209	2764210	0.0234
chr	2764210	2764228	0.0117
chr	2764356	2764368	0.0117
chr	2764368	2764378	0.0234
chr	2764378	2764381	0.0117
chr	2764381	2764390	0.0234
chr	2764390	2764400	0.0117
chr	2764403	2764412	0.0117
chr	2764412	2764415	0.0234
chr	2764415	2764422	0.0351
chr	2764422	2764424	0.0585
chr	2764424	2764425	0.1053
chr	2764425	2764428	0.1404
chr	2764428	2764429	0.2808
chr	2764429	2764430	0.9477
chr	2764430	2764434	0.9945
chr	2764434	2764435	1.0062
chr	2764435	2764445	0.9828
chr	2764445	2764446	0.9477
chr	2764446	2764449	0.936
chr	2764449	2764450	0.6669
chr	2764450	2764451	0.0585
chr	2764451	2764452	0.0234
chr	2764452	2764453	0.0117
chr	2764464	2764465	0.0585
chr	2764465	2764466	0.0702
chr	2764466	2764484	0.0936
chr	2764484	2764486	0.0585
chr	2764486	2764487	0.0468
chr	2764487	2764488	0.0351
chr	2764488	2764490	0.0117
chr	2764505	2764510	0.0234
chr	2764510	2764511	0.0351
chr	2764511	2764513	0.0468
chr	2764513	2764515	0.1287
chr	2764515	2764517	0.3861
chr	2764517	2764524	0.3978
chr	2764524	2764530	0.3744
chr	2764530	2764533	0.3627
chr	2764533	2764534	0.351
chr	2764534	2764535	0.3159
chr	2764535	2764536	0.3393
chr	2764536	2764537	0.2808
chr	2764537	2764539	0.1287
chr	2764539	2764540	0.1872
chr	2764540	2764541	0.2106
chr	2764541	2764543	0.2223
chr	2764543	2764544	0.3393
chr	2764544	2764545	0.7488
chr	2764545	2764546	0.7722
chr	2764546	2764547	1.2285
chr	2764547	2764548	7.3944
chr	2764548	2764549	16.9767
chr	2764549	2764550	23.8212
chr	2764550	2764551	23.9148
chr	2764551	2764552	24.0084
chr	2764552	2764554	24.219
chr	2764554	2764562	24.2307
chr	2764562	2764563	24.219
chr	2764563	2764564	24.2073
chr	2764564	2764565	24.0669
chr	2764565	2764566	23.8797
chr	2764566	2764567	23.4117
chr	2764567	2764568	22.7682
chr	2764568	2764569	13.8411
chr	2764569	2764570	12.5307
chr	2764570	2764571	0.7254
chr	2764571	2764572	0.585
chr	2764572	2764573	0.5031
chr	2764573	2764574	0.4095
chr	2764574	2764575	0.234
chr	2764575	2764576	0.2106
chr	2764576	2764577	0.1872
chr	2764577	2764579	0.1287
chr	2764579	2764580	0.0702
chr	2764580	2764582	0.0351
chr	2764582	2764584	0.0234
chr	2764584	2764585	0.0117
chr	2764585	2764595	0.0234
chr	2764595	2764596	0.0468
chr	2764596	2764597	0.0585
chr	2764597	2764599	0.3978
chr	2764599	2764600	4.6098
chr	2764600	2764601	4.7853
chr	2764601	2764608	4.8087
chr	2764608	2764616	4.797
chr	2764616	2764617	4.7151
chr	2764617	2764618	4.563
chr	2764618	2764619	4.3641
chr	2764619	2764620	4.095
chr	2764620	2764621	3.627
chr	2764621	2764622	0.1872
chr	2764622	2764623	0.0702
chr	2764623	2764626	0.0117
chr	2764639	2764643	0.0234
chr	2764643	2764644	0.0936
chr	2764644	2764645	0.2223
chr	2764645	2764646	0.3276
chr	2764646	2764647	7.488
chr	2764647	2764649	7.6869
chr	2764649	2764650	7.6986
chr	2764650	2764651	7.7103
chr	2764651	2764654	7.722
chr	2764654	2764655	7.7688
chr	2764655	2764657	7.7805
chr	2764657	2764658	7.7922
chr	2764658	2764659	7.8273
chr	2764659	2764661	7.8507
chr	2764661	2764662	7.8156
chr	2764662	2764663	7.8039
chr	2764663	2764664	7.7688
chr	2764664	2764665	6.8562
chr	2764665	2764666	6.7392
chr	2764666	2764667	6.201
chr	2764667	2764668	5.5458
chr	2764668	2764669	3.9897
chr	2764669	2764670	1.7199
chr	2764670	2764671	1.3221
chr	2764671	2764672	0.5967
chr	2764672	2764673	0.5148
chr	2764673	2764674	0.3978
chr	2764674	2764675	0.1989
chr	2764675	2764676	0.1638
chr	2764676	2764677	0.1521
chr	2764677	2764678	0.1404
chr	2764678	2764679	0.1287
chr	2764679	2764680	0.0819
chr	2764680	2764688	0.0468
chr	2764688	2764689	0.0585
chr	2764689	2764691	0.0702
chr	2764691	2764692	0.0585
chr	2764692	2764698	0.1404
chr	2764698	2764699	0.1287
chr	2764699	2764703	0.117
chr	2764703	2764711	0.1053
chr	2764711	2764713	0.0351
chr	2764713	2764716	0.0234
chr	2764723	2764724	0.0117
chr	2764724	2764727	0.0351
chr	2764727	2764728	0.0585
chr	2764728	2764729	0.117
chr	2764729	2764732	0.1404
chr	2764732	2764734	0.1521
chr	2764734	2764735	2.8197
chr	2764735	2764740	2.8548
chr	2764740	2764741	2.8665
chr	2764741	2764745	2.8782
chr	2764745	2764746	2.925
chr	2764746	2764747	2.9367
chr	2764747	2764748	2.925
chr	2764748	2764749	2.9133
chr	2764749	2764750	2.9016
chr	2764750	2764751	2.8899
chr	2764751	2764752	4.5513
chr	2764752	2764753	4.9491
chr	2764753	2764754	5.2767
chr	2764754	2764755	25.857
chr	2764755	2764756	25.7634
chr	2764756	2764757	25.3539
chr	2764757	2764758	25.1316
chr	2764758	2764760	25.1082
chr	2764760	2764761	25.0965
chr	2764761	2764762	25.0731
chr	2764762	2764763	25.0146
chr	2764763	2764764	25.0029
chr	2764764	2764767	24.9912
chr	2764767	2764768	24.9561
chr	2764768	2764769	24.9093
chr	2764769	2764770	24.8508
chr	2764770	2764771	24.7221
chr	2764771	2764772	23.3532
chr	2764772	2764773	20.7207
chr	2764773	2764774	19.4337
chr	2764774	2764775	13.0572
chr	2764775	2764776	2.2347
chr	2764776	2764777	0.9477
chr	2764777	2764778	0.4329
chr	2764778	2764779	0.2457
chr	2764779	2764780	0.1053
chr	2764780	2764781	0.0819
chr	2764781	2764782	0.0351
chr	2764782	2764791	0.0117
chr	2764791	2764792	0.0351
chr	2764792	2764809	0.0585
chr	2764809	2764810	0.0468
chr	2764810	2764812	0.0351
chr	2764812	2764814	0.0117
chr	2764820	2764839	0.0117
chr	2764841	2764848	0.0117
chr	2764848	2764852	0.0468
chr	2764852	2764866	0.1053
chr	2764866	2764869	0.0936
chr	2764869	2764870	0.0819
chr	2764870	2764874	0.0585
chr	2764874	2764878	0.0117
chr	2764887	2764888	0.0351
chr	2764888	2764904	0.0468
chr	2764904	2764912	0.0234
chr	2764912	2764913	0.6552
chr	2764913	2764914	0.6435
chr	2764914	2764918	0.6318
chr	2764918	2764932	0.6552
chr	2764932	2764933	0.3627
chr	2764933	2764934	0.3276
chr	2764934	2764938	0.0234
chr	2764938	2764944	0.0117
chr	2764944	2764946	0.0234
chr	2764946	2764962	0.0351
chr	2764962	2764964	0.0234
chr	2764964	2764969	0.0468
chr	2764969	2764985	0.0585
chr	2764985	2764986	0.0468
chr	2764986	2764989	0.0351
chr	2764989	2764991	0.0234
chr	2764991	2764993	0.0117
chr	2765006	2765021	0.0117
chr	2765023	2765024	0.3042
chr	2765024	2765025	0.3276
chr	2765025	2765031	0.3744
chr	2765031	2765040	0.3978
chr	2765040	2765044	0.3861
chr	2765044	2765045	0.0936
chr	2765045	2765046	0.0585
chr	2765046	2765047	0.0234
chr	2765048	2765055	0.0117
chr	2765055	2765057	0.0234
chr	2765057	2765070	0.0819
chr	2765070	2765072	0.0702
chr	2765072	2765079	0.0585
chr	2765079	2765082	0.0117
chr	2765104	2765114	0.0117
chr	2765114	2765115	0.0351
chr	2765115	2765120	0.0468
chr	2765120	2765123	0.0819
chr	2765123	2765125	0.0936
chr	2765125	2765135	0.0819
chr	2765135	2765138	0.0585
chr	2765138	2765140	0.0468
chr	2765140	2765141	0.0351
chr	2765141	2765146	0.0234
chr	2765146	2765152	0.0117
chr	2765152	2765156	0.0234
chr	2765156	2765159	0.0585
chr	2765159	2765160	0.0819
chr	2765160	2765162	0.1053
chr	2765162	2765178	0.7839
chr	2765178	2765179	0.7488
chr	2765179	2765181	0.7254
chr	2765181	2765182	0.7137
chr	2765182	2765183	0.6669
chr	2765183	2765184	0.2223
chr	2765184	2765189	0.0585
chr	2765189	2765190	0.0468
chr	2765190	2765195	0.0351
chr	2765195	2765197	0.1521
chr	2765197	2765199	0.1404
chr	2765199	2765204	0.1287
chr	2765204	2765209	0.1404
chr	2765209	2765210	0.1521
chr	2765210	2765214	0.1638
chr	2765214	2765215	0.1404
chr	2765215	2765216	0.117
chr	2765216	2765228	0.0351
chr	2765228	2765229	0.0234
chr	2765245	2765247	0.0117
chr	2765247	2765250	0.0234
chr	2765250	2765251	0.1287
chr	2765251	2765252	0.1404
chr	2765252	2765253	0.2808
chr	2765253	2765254	0.3861
chr	2765254	2765255	0.8658
chr	2765255	2765259	0.9594
chr	2765259	2765267	0.9711
chr	2765267	2765269	0.9594
chr	2765269	2765271	0.9477
chr	2765271	2765272	0.8775
chr	2765272	2765273	0.8658
chr	2765273	2765274	0.702
chr	2765274	2765275	0.6669
chr	2765275	2765276	0.5967
chr	2765276	2765277	0.0702
chr	2765277	2765280	0.0351
chr	2765280	2765282	0.0234
chr	2765282	2765293	0.0117
chr	2765293	2765295	0.0234
chr	2765295	2765299	0.0351
chr	2765299	2765301	0.0234
chr	2765301	2765310	0.0351
chr	2765310	2765313	0.0468
chr	2765313	2765317	0.0351
chr	2765317	2765320	0.0234
chr	2765320	2765331	0.0117
chr	2765342	2765363	0.0117
chr	2765421	2765443	0.0117
chr	2765448	2765450	0.0234
chr	2765450	2765451	0.0585
chr	2765451	2765454	0.0819
chr	2765454	2765455	0.0936
chr	2765455	2765456	0.1287
chr	2765456	2765460	0.1521
chr	2765460	2765462	0.8541
chr	2765462	2765464	0.8658
chr	2765464	2765465	0.8892
chr	2765465	2765466	0.9009
chr	2765466	2765467	0.9126
chr	2765467	2765470	0.9243
chr	2765470	2765472	0.8892
chr	2765472	2765473	1.0647
chr	2765473	2765477	1.0413
chr	2765477	2765478	0.9945
chr	2765478	2765479	0.7839
chr	2765479	2765480	0.7722
chr	2765480	2765481	0.7254
chr	2765481	2765482	0.2925
chr	2765482	2765485	0.2691
chr	2765485	2765486	0.2574
chr	2765486	2765489	0.2457
chr	2765489	2765490	0.1989
chr	2765490	2765491	0.1872
chr	2765491	2765493	0.1404
chr	2765493	2765494	2.1411
chr	2765494	2765495	2.6091
chr	2765495	2765499	2.6208
chr	2765499	2765500	65.871
chr	2765500	2765501	65.9997
chr	2765501	2765502	66.0348
chr	2765502	2765504	66.0582
chr	2765504	2765509	66.1752
chr	2765509	2765510	66.1518
chr	2765510	2765511	66.105
chr	2765511	2765512	66.0348
chr	2765512	2765513	65.871
chr	2765513	2765514	65.4966
chr	2765514	2765515	65.2743
chr	2765515	2765516	64.0575
chr	2765516	2765517	62.8875
chr	2765517	2765518	61.2495
chr	2765518	2765519	59.9976
chr	2765519	2765520	57.5757
chr	2765520	2765521	44.5302
chr	2765521	2765522	1.4859
chr	2765522	2765523	0.7137
chr	2765523	2765524	0.5616
chr	2765524	2765525	0.5031
chr	2765525	2765526	0.3744
chr	2765526	2765527	0.351
chr	2765527	2765528	0.3159
chr	2765528	2765530	0.2808
chr	2765530	2765531	0.2106
chr	2765531	2765532	0.1872
chr	2765532	2765533	0.1521
chr	2765533	2765534	0.1053
chr	2765534	2765535	0.0234
chr	2765535	2765536	0.0117
chr	2765741	2765760	0.0117
chr	2765760	2765763	0.0234
chr	2765763	2765765	0.0117
chr	2765765	2765783	0.0468
chr	2765783	2765786	0.0351
chr	2765824	2765825	0.0234
chr	2765825	2765837	0.0351
chr	2765837	2765846	0.0468
chr	2765846	2765854	0.0117
chr	2765854	2765858	0.0234
chr	2765858	2765864	0.0351
chr	2765864	2765879	0.0234
chr	2765879	2765885	0.0117
chr	2765890	2765909	0.1053
chr	2765909	2765910	0.0936
chr	2765910	2765912	0.0351
chr	2765930	2765931	0.0234
chr	2765931	2765950	0.0468
chr	2765950	2765952	0.0351
chr	2765989	2765992	0.0117
chr	2765992	2766011	0.0234
chr	2766011	2766018	0.0117
chr	2766038	2766040	0.0117
chr	2766040	2766059	0.0468
chr	2766059	2766062	0.0351
chr	2766062	2766064	0.0234
chr	2766064	2766073	0.0117
chr	2766073	2766082	0.0234
chr	2766082	2766090	0.0936
chr	2766090	2766095	0.0819
chr	2766095	2766100	0.0702
chr	2766100	2766101	0.0468
chr	2766102	2766107	0.0351
chr	2766107	2766123	0.0468
chr	2766123	2766124	0.0234
chr	2766124	2766132	0.0117
chr	2766200	2766222	0.0117
chr	2766284	2766304	0.0117
chr	2766307	2766329	0.0117
chr	2766376	2766397	0.0234
chr	2766397	2766398	0.0117
chr	2766418	2766448	0.0117
chr	2766462	2766483	0.0117
chr	2766504	2766513	0.0117
chr	2766513	2766524	0.0234
chr	2766524	2766535	0.0117
chr	2766554	2766566	0.0117
chr	2766566	2766575	0.0234
chr	2766575	2766587	0.0117
chr	2766599	2766614	0.0117
chr	2766706	2766723	0.0117
chr	2766764	2766766	0.0117
chr	2766766	2766783	0.1755
chr	2766783	2766785	0.1638
chr	2766785	2766786	0.1404
chr	2766786	2766787	0.0702
chr	2766787	2766788	0.0468
chr	2766788	2766790	0.0234
chr	2766790	2766799	0.0117
chr	2766799	2766801	0.0234
chr	2766801	2766802	0.0117
chr	2766802	2766818	0.0234
chr	2766818	2766824	0.0117
chr	2766900	2766919	0.0117
chr	2766934	2766935	0.0117
chr	2766935	2766945	0.0234
chr	2766945	2766949	0.0351
chr	2766949	2766955	0.0468
chr	2766955	2766956	0.0351
chr	2766956	2766965	0.0234
chr	2766965	2766972	0.0117
chr	2767305	2767306	0.0234
chr	2767306	2767323	0.0351
chr	2767323	2767324	0.0234
chr	2767324	2767328	0.0117
chr	2767559	2767580	0.0351
chr	2767902	2767918	0.0234
chr	2767918	2767941	0.1404
chr	2767941	2767944	0.1053
chr	2767944	2767945	0.0936
chr	2767945	2767946	0.6435
chr	2767946	2767961	0.5733
chr	2767961	2767966	0.5616
chr	2767966	2767967	0.3276
chr	2768036	2768037	0.0702
chr	2768037	2768056	0.0936
chr	2768056	2768057	0.0351
chr	2768057	2768058	0.0234
chr	2768173	2768185	0.0819
chr	2768185	2768192	0.1053
chr	2768192	2768193	0.0819
chr	2768193	2768194	0.0702
chr	2768194	2768206	0.0234
chr	2768226	2768251	0.0117
chr	2768314	2768334	0.0468
chr	2768334	2768335	0.0351
chr	2768335	2768336	0.0117
chr	2768382	2768404	0.0117
chr	2768517	2768518	0.0117
chr	2768518	2768530	0.0234
chr	2768530	2768532	0.0351
chr	2768532	2768533	0.2808
chr	2768533	2768539	0.5616
chr	2768539	2768551	0.5382
chr	2768551	2768552	0.5499
chr	2768552	2768553	0.5382
chr	2768553	2768557	2.1528
chr	2768557	2768558	2.1645
chr	2768558	2768563	2.1762
chr	2768563	2768571	2.1879
chr	2768571	2768574	2.1996
chr	2768574	2768575	2.1645
chr	2768575	2768576	2.223
chr	2768576	2768578	2.2113
chr	2768578	2768579	2.0592
chr	2768579	2768580	2.0358
chr	2768580	2768582	0.1638
chr	2768582	2768585	0.3042
chr	2768585	2768594	0.2925
chr	2768594	2768595	0.2808
chr	2768595	2768596	0.1755
chr	2768596	2768603	0.1638
chr	2768603	2768604	0.1287
chr	2768604	2768605	0.3042
chr	2768605	2768623	0.2574
chr	2768623	2768624	0.2457
chr	2768624	2768625	0.1755
chr	2768625	2768626	0.0819
chr	2768626	2768627	0.0117
chr	2768715	2768717	0.0351
chr	2768717	2768723	0.0468
chr	2768723	2768732	0.0585
chr	2768732	2768735	0.0702
chr	2768735	2768737	0.0585
chr	2768737	2768739	0.0351
chr	2768739	2768746	0.0234
chr	2768746	2768752	0.0117
chr	2768816	2768838	0.0117
chr	2768865	2768887	0.0234
chr	2768887	2768907	0.0117
chr	2768914	2768920	0.0468
chr	2768920	2768930	0.0819
chr	2768930	2768935	0.0936
chr	2768935	2768937	0.0819
chr	2768937	2768938	0.0702
chr	2768938	2768941	0.0585
chr	2768941	2768951	0.0351
chr	2768951	2768955	0.0234
chr	2768955	2768958	0.0117
chr	2768958	2768961	0.0234
chr	2768961	2768979	0.0117
chr	2769086	2769099	0.0117
chr	2769099	2769100	0.0468
chr	2769100	2769108	0.1755
chr	2769108	2769120	0.1638
chr	2769120	2769121	0.0936
chr	2769121	2769122	0.0234
chr	2769122	2769123	0.0117
chr	2769232	2769254	0.0234
chr	2769254	2769258	0.0117
chr	2769267	2769284	0.0117
chr	2769289	2769290	0.0117
chr	2769290	2769311	0.0234
chr	2769373	2769374	0.0117
chr	2769374	2769394	0.0585
chr	2769394	2769395	0.0468
chr	2769395	2769397	0.0351
chr	2769397	2769408	0.0234
chr	2769408	2769409	0.0117
chr	2769456	2769459	0.0117
chr	2769459	2769463	0.0234
chr	2769463	2769464	0.468
chr	2769464	2769475	0.5382
chr	2769475	2769480	0.5265
chr	2769480	2769483	0.5382
chr	2769483	2769484	0.5031
chr	2769484	2769485	0.468
chr	2769485	2769486	0.0351
chr	2769486	2769487	0.0234
chr	2769487	2769500	0.0117
chr	2769515	2769522	0.0351
chr	2769522	2769527	0.1053
chr	2769527	2769536	0.1287
chr	2769536	2769539	0.117
chr	2769539	2769542	0.0936
chr	2769542	2769543	0.0819
chr	2769543	2769544	0.0702
chr	2769544	2769545	0.0468
chr	2769545	2769547	0.0351
chr	2769547	2769548	0.0234
chr	2769589	2769610	0.0117
chr	2769610	2769612	0.0234
chr	2769612	2769625	0.0117
chr	2769625	2769627	0.0234
chr	2769627	2769630	0.0351
chr	2769630	2769632	0.0585
chr	2769632	2769651	0.0936
chr	2769651	2769652	0.0702
chr	2769652	2769655	0.0585
chr	2769655	2769656	0.0468
chr	2769656	2769657	0.0351
chr	2769734	2769756	0.0351
chr	2769756	2769760	0.0117
chr	2769781	2769793	0.0234
chr	2769793	2769794	0.234
chr	2769794	2769796	0.2457
chr	2769796	2769798	0.2574
chr	2769798	2769800	0.2808
chr	2769800	2769803	0.3159
chr	2769803	2769809	0.2925
chr	2769809	2769810	0.2808
chr	2769810	2769813	0.2691
chr	2769813	2769816	0.2223
chr	2769816	2769818	0.0702
chr	2769818	2769819	0.0468
chr	2769819	2769822	0.0351
chr	2769822	2769823	0.0234
chr	2769823	2769835	0.0117
chr	2769835	2769836	0.0234
chr	2769836	2769837	0.0468
chr	2769837	2769839	0.0585
chr	2769839	2769844	0.0936
chr	2769844	2769855	0.1053
chr	2769855	2769856	0.0936
chr	2769856	2769859	0.0819
chr	2769859	2769860	0.0585
chr	2769860	2769862	0.0234
chr	2769875	2769881	0.1404
chr	2769881	2769895	0.4095
chr	2769895	2769897	0.3861
chr	2769897	2769900	0.2808
chr	2769900	2769902	0.2691
chr	2769902	2769903	0.2457
chr	2769918	2769919	0.0234
chr	2769919	2769923	0.0702
chr	2769923	2769925	0.1287
chr	2769925	2769927	0.1404
chr	2769927	2769928	0.1521
chr	2769928	2769930	0.1989
chr	2769930	2769933	0.2106
chr	2769933	2769935	0.2223
chr	2769935	2769936	0.2106
chr	2769936	2769940	0.1989
chr	2769940	2769943	0.2223
chr	2769943	2769944	0.2691
chr	2769944	2769945	0.3276
chr	2769945	2769948	0.2691
chr	2769948	2769949	0.2574
chr	2769949	2769950	0.2691
chr	2769950	2769955	0.2106
chr	2769955	2769960	0.1989
chr	2769960	2769962	0.1638
chr	2769962	2769964	0.1755
chr	2769964	2769965	0.1638
chr	2769965	2769966	0.6084
chr	2769966	2769968	0.4914
chr	2769968	2769969	0.6084
chr	2769969	2769970	0.585
chr	2769970	2769971	0.5967
chr	2769971	2769972	0.7254
chr	2769972	2769977	1.3221
chr	2769977	2769982	1.3338
chr	2769982	2769983	1.3806
chr	2769983	2769984	1.3572
chr	2769984	2769985	1.8252
chr	2769985	2769987	1.7667
chr	2769987	2769989	2.2464
chr	2769989	2769990	2.0943
chr	2769990	2769991	2.0241
chr	2769991	2769992	1.7433
chr	2769992	2769993	1.6848
chr	2769993	2769994	1.638
chr	2769994	2769996	1.6614
chr	2769996	2770000	1.6848
chr	2770000	2770003	1.6731
chr	2770003	2770004	1.6614
chr	2770004	2770006	1.2987
chr	2770006	2770007	0.9945
chr	2770007	2770008	0.9477
chr	2770008	2770009	0.8541
chr	2770009	2770010	0.6084
chr	2770010	2770011	0.4095
chr	2770011	2770013	0.3861
chr	2770013	2770014	0.3744
chr	2770014	2770015	0.3393
chr	2770015	2770016	0.3276
chr	2770016	2770017	0.1521
chr	2770017	2770018	0.0936
chr	2770018	2770020	0.0468
chr	2770020	2770033	0.0117
chr	2770034	2770043	0.0117
chr	2770043	2770046	0.1287
chr	2770046	2770047	0.1638
chr	2770047	2770050	0.1755
chr	2770050	2770051	0.2223
chr	2770051	2770053	0.5382
chr	2770053	2770064	0.7488
chr	2770064	2770065	0.7137
chr	2770065	2770066	0.6552
chr	2770066	2770069	0.6201
chr	2770069	2770070	0.585
chr	2770070	2770071	0.5382
chr	2770071	2770072	0.4095
chr	2770072	2770073	0.3978
chr	2770073	2770074	0.3861
chr	2770074	2770075	0.3627
chr	2770075	2770076	0.0351
chr	2770076	2770078	0.0234
chr	2770119	2770120	0.0234
chr	2770120	2770124	0.4914
chr	2770124	2770129	0.5031
chr	2770129	2770131	0.5148
chr	2770131	2770133	1.4859
chr	2770133	2770134	1.5327
chr	2770134	2770136	1.6029
chr	2770136	2770139	1.6146
chr	2770139	2770141	1.6029
chr	2770141	2770142	3.3579
chr	2770142	2770143	3.3462
chr	2770143	2770145	3.3228
chr	2770145	2770146	3.4164
chr	2770146	2770148	3.4515
chr	2770148	2770149	3.4281
chr	2770149	2770151	3.4164
chr	2770151	2770152	3.3345
chr	2770152	2770153	3.0303
chr	2770153	2770154	2.5389
chr	2770154	2770155	2.5155
chr	2770155	2770156	2.4453
chr	2770156	2770157	2.3868
chr	2770157	2770158	2.4102
chr	2770158	2770161	2.4336
chr	2770161	2770162	2.3049
chr	2770162	2770163	0.9945
chr	2770163	2770164	0.2457
chr	2770164	2770165	0.234
chr	2770165	2770166	0.1755
chr	2770166	2770167	0.1287
chr	2770167	2770168	0.117
chr	2770168	2770177	0.0936
chr	2770177	2770178	0.0468
chr	2770178	2770179	0.0351
chr	2770191	2770192	0.0117
chr	2770192	2770193	1.1115
chr	2770193	2770194	11.9574
chr	2770194	2770195	11.9808
chr	2770195	2770198	11.9925
chr	2770198	2770207	12.0042
chr	2770207	2770210	11.9925
chr	2770210	2770211	11.9457
chr	2770211	2770212	11.8872
chr	2770212	2770213	8.6931
chr	2770213	2770214	8.1666
chr	2770214	2770215	5.8266
chr	2770215	2770216	0.7956
chr	2770216	2770217	2.7729
chr	2770217	2770218	2.5974
chr	2770218	2770219	2.5623
chr	2770219	2770220	2.5506
chr	2770220	2770221	2.5155
chr	2770221	2770222	2.5038
chr	2770222	2770228	2.4804
chr	2770228	2770232	2.4921
chr	2770232	2770233	2.5974
chr	2770233	2770234	3.2643
chr	2770234	2770235	3.7323
chr	2770235	2770236	4.0365
chr	2770236	2770237	4.1184
chr	2770237	2770238	2.5857
chr	2770238	2770239	2.4102
chr	2770239	2770240	2.3985
chr	2770240	2770243	2.3751
chr	2770243	2770245	2.3634
chr	2770245	2770247	2.3283
chr	2770247	2770249	2.3634
chr	2770249	2770251	2.3517
chr	2770251	2770252	2.3166
chr	2770252	2770253	2.2932
chr	2770253	2770254	2.2815
chr	2770254	2770255	2.0943
chr	2770255	2770256	0.7722
chr	2770256	2770257	0.7254
chr	2770257	2770258	0.4329
chr	2770258	2770259	0.1638
chr	2770259	2770267	0.1287
chr	2770267	2770269	0.1053
chr	2770269	2770272	0.0819
chr	2770272	2770274	0.0702
chr	2770274	2770277	0.0468
chr	2770277	2770279	0.0351
chr	2770279	2770281	0.0117
chr	2770283	2770295	0.0117
chr	2770295	2770301	0.0234
chr	2770301	2770304	0.0468
chr	2770304	2770306	0.0351
chr	2770306	2770307	0.1755
chr	2770307	2770312	0.3861
chr	2770312	2770313	0.3978
chr	2770313	2770317	0.819
chr	2770317	2770322	0.8424
chr	2770322	2770323	0.8307
chr	2770323	2770325	0.819
chr	2770325	2770326	0.8073
chr	2770326	2770327	0.7488
chr	2770327	2770328	0.5148
chr	2770328	2770330	0.5031
chr	2770330	2770331	0.4914
chr	2770331	2770332	0.4797
chr	2770332	2770333	0.4446
chr	2770333	2770334	0.3978
chr	2770334	2770335	0.2106
chr	2770335	2770336	0.1287
chr	2770336	2770337	0.2925
chr	2770337	2770339	0.2808
chr	2770339	2770340	0.3042
chr	2770340	2770348	0.2808
chr	2770348	2770349	0.2691
chr	2770349	2770355	0.2574
chr	2770355	2770357	0.2457
chr	2770357	2770358	0.1404
chr	2770358	2770359	0.0702
chr	2770359	2770360	0.0585
chr	2770360	2770361	0.0117
chr	2770388	2770397	0.0234
chr	2770397	2770408	0.0351
chr	2770408	2770409	0.1287
chr	2770409	2770410	0.4563
chr	2770410	2770411	0.468
chr	2770411	2770414	1.0413
chr	2770414	2770415	1.053
chr	2770415	2770418	1.0647
chr	2770418	2770427	1.8954
chr	2770427	2770428	1.9071
chr	2770428	2770429	1.8837
chr	2770429	2770430	1.8603
chr	2770430	2770431	1.6029
chr	2770431	2770432	1.4976
chr	2770432	2770433	1.0881
chr	2770433	2770434	1.0647
chr	2770434	2770435	0.9711
chr	2770435	2770436	0.9243
chr	2770436	2770437	0.9126
chr	2770437	2770438	0.7839
chr	2770438	2770439	0.6669
chr	2770439	2770440	0.1404
chr	2770440	2770441	0.0585
chr	2770441	2770449	0.0468
chr	2770449	2770451	0.2808
chr	2770451	2770458	0.4563
chr	2770458	2770468	0.4329
chr	2770468	2770469	0.3861
chr	2770469	2770470	0.351
chr	2770470	2770472	0.1287
chr	2770472	2770475	0.0585
chr	2770475	2770477	0.0468
chr	2770477	2770479	0.0351
chr	2770479	2770481	0.0234
chr	2770481	2770484	0.0117
chr	2770496	2770498	0.0234
chr	2770498	2770499	0.0468
chr	2770499	2770501	0.0819
chr	2770501	2770504	0.2106
chr	2770504	2770511	0.351
chr	2770511	2770517	0.3744
chr	2770517	2770518	0.3627
chr	2770518	2770521	0.351
chr	2770521	2770522	0.3393
chr	2770522	2770523	0.2925
chr	2770523	2770524	0.2457
chr	2770524	2770525	0.2106
chr	2770525	2770526	0.117
chr	2770526	2770527	0.1404
chr	2770527	2770529	0.2106
chr	2770529	2770531	0.1989
chr	2770531	2770532	0.2223
chr	2770532	2770545	0.2106
chr	2770545	2770546	0.1989
chr	2770546	2770547	0.1872
chr	2770547	2770548	0.117
chr	2770548	2770550	0.0819
chr	2770550	2770551	0.0702
chr	2770551	2770553	0.1872
chr	2770553	2770555	0.5031
chr	2770555	2770556	0.5616
chr	2770556	2770560	0.5499
chr	2770560	2770563	0.5382
chr	2770563	2770570	0.5733
chr	2770570	2770571	0.5499
chr	2770571	2770572	0.5382
chr	2770572	2770573	0.3861
chr	2770573	2770574	0.3393
chr	2770574	2770575	0.1521
chr	2770575	2770576	0.0702
chr	2770576	2770577	0.0585
chr	2770577	2770584	0.0468
chr	2770584	2770587	0.5616
chr	2770587	2770588	0.5499
chr	2770588	2770596	0.5616
chr	2770596	2770601	0.5499
chr	2770601	2770604	0.7488
chr	2770604	2770605	0.6435
chr	2770605	2770606	0.6201
chr	2770606	2770608	0.3042
chr	2770608	2770609	0.2925
chr	2770609	2770621	0.2808
chr	2770621	2770622	0.2691
chr	2770622	2770623	0.1521
chr	2770623	2770624	0.0234
chr	2770624	2770625	0.0117
chr	2770632	2770634	0.0234
chr	2770634	2770653	0.0702
chr	2770653	2770654	0.0351
chr	2770654	2770655	0.0117
chr	2770698	2770699	0.2457
chr	2770699	2770719	0.2574
chr	2770719	2770720	0.234
chr	2770720	2770721	0.0351
chr	2770721	2770741	0.0117
chr	2770741	2770762	0.0585
chr	2770762	2770763	0.0468
chr	2770785	2770786	0.0117
chr	2770786	2770789	0.0702
chr	2770789	2770796	0.1872
chr	2770796	2770806	0.1989
chr	2770806	2770807	0.1872
chr	2770807	2770808	0.1755
chr	2770808	2770809	0.1053
chr	2770809	2770810	0.0936
chr	2770810	2770811	0.0702
chr	2770811	2770812	0.0351
chr	2770812	2770813	0.0234
chr	2770813	2770816	0.0117
chr	2770823	2770844	0.0117
chr	2770901	2770911	0.0234
chr	2770911	2770922	0.0351
chr	2770922	2770936	0.0117
chr	2770945	2770966	0.0234
chr	2770966	2770967	0.0117
chr	2771019	2771022	0.0117
chr	2771022	2771039	0.0234
chr	2771039	2771040	0.0117
chr	2771062	2771081	0.0234
chr	2771081	2771084	0.0117
chr	2771320	2771341	0.0234
chr	2771722	2771738	0.0117
chr	2771751	2771752	0.0117
chr	2771752	2771771	0.0234
chr	2771771	2771774	0.0117
chr	2771892	2771921	0.0117
chr	2772075	2772093	2.2932
chr	2772093	2772094	2.3049
chr	2772094	2772097	2.2932
chr	2772097	2772099	2.2815
chr	2772099	2772102	0.0117
chr	2772102	2772113	0.0234
chr	2772113	2772124	0.0117
chr	2772206	2772221	0.0117
chr	2772221	2772225	0.0234
chr	2772225	2772246	0.0117
chr	2772600	2772620	0.0234
chr	2772620	2772624	0.0117
chr	2772964	2772984	0.0234
chr	2772984	2772986	0.0117
chr	2773010	2773032	0.0234
chr	2773039	2773061	0.0117
chr	2773230	2773232	0.0117
chr	2773232	2773237	0.0234
chr	2773237	2773248	0.0351
chr	2773248	2773254	0.0234
chr	2773254	2773258	0.0117
chr	2773386	2773407	0.0117
chr	2773407	2773408	0.0702
chr	2773408	2773409	0.1287
chr	2773409	2773412	0.1989
chr	2773412	2773414	0.2223
chr	2773414	2773415	0.234
chr	2773415	2773422	0.2457
chr	2773422	2773424	0.2574
chr	2773424	2773425	0.3276
chr	2773425	2773426	0.3042
chr	2773426	2773427	0.2925
chr	2773427	2773429	0.2808
chr	2773429	2773430	0.2574
chr	2773430	2773431	0.1521
chr	2773431	2773435	0.1287
chr	2773435	2773436	0.1053
chr	2773436	2773437	0.0936
chr	2773437	2773443	0.1053
chr	2773443	2773446	0.1521
chr	2773446	2773447	0.1287
chr	2773447	2773450	0.1521
chr	2773450	2773460	0.1404
chr	2773460	2773462	0.1287
chr	2773462	2773463	0.117
chr	2773463	2773467	0.0936
chr	2773467	2773468	0.0468
chr	2773468	2773469	0.0234
chr	2773490	2773506	0.0702
chr	2773506	2773512	0.0351
chr	2773512	2773530	0.0117
chr	2773636	2773658	0.0117
chr	2773659	2773664	0.0117
chr	2773664	2773678	0.0234
chr	2773678	2773680	0.0117
chr	2773683	2773708	0.0117
chr	2773805	2773824	0.0234
chr	2774047	2774048	0.0117
chr	2774048	2774069	0.0351
chr	2774069	2774070	0.0117
chr	2774094	2774113	0.0234
chr	2774113	2774115	0.0351
chr	2774115	2774116	0.0234
chr	2774116	2774135	0.0117
chr	2774255	2774273	0.0234
chr	2774273	2774279	0.0117
chr	2774295	2774305	0.0117
chr	2774305	2774317	0.0234
chr	2774317	2774320	0.0117
chr	2774323	2774335	0.0468
chr	2774335	2774344	0.0585
chr	2774344	2774354	0.0234
chr	2774354	2774358	0.0117
chr	2774448	2774469	0.0117
chr	2774566	2774586	0.0117
chr	2774666	2774669	0.0117
chr	2774669	2774689	0.0351
chr	2774689	2774690	0.0234
chr	2774748	2774750	0.0117
chr	2774750	2774772	0.0468
chr	2774772	2774773	0.0351
chr	2774773	2774774	0.0117
chr	2774958	2774980	0.0117
chr	2774980	2774983	0.0234
chr	2774983	2774984	0.0117
chr	2774984	2775003	0.0234
chr	2775003	2775007	0.0117
chr	2775008	2775029	0.0351
chr	2775119	2775139	0.0117
chr	2775170	2775172	0.0117
chr	2775172	2775185	0.0234
chr	2775185	2775189	0.0468
chr	2775189	2775194	0.0585
chr	2775194	2775202	0.0468
chr	2775202	2775206	0.0351
chr	2775206	2775213	0.0117
chr	2775340	2775362	0.0117
chr	2775386	2775407	0.0117
chr	2775542	2775558	0.0702
chr	2775558	2775562	0.0585
chr	2775562	2775563	0.0351
chr	2775588	2775589	0.0117
chr	2775589	2775609	0.0351
chr	2775609	2775610	0.0234
chr	2775633	2775652	0.0585
chr	2775652	2775654	0.0468
chr	2775654	2775658	0.0117
chr	2775717	2775739	0.0117
chr	2775761	2775762	0.0351
chr	2775762	2775763	0.0702
chr	2775763	2775764	2.0358
chr	2775764	2775767	6.7158
chr	2775767	2775768	6.7275
chr	2775768	2775781	6.7626
chr	2775781	2775783	6.6573
chr	2775783	2775784	6.6456
chr	2775784	2775785	6.2712
chr	2775785	2775786	0.4914
chr	2775786	2775787	0.0585
chr	2775787	2775789	0.0351
chr	2775789	2775790	0.0234
chr	2775850	2775851	0.0234
chr	2775851	2775856	0.2457
chr	2775856	2775867	0.2925
chr	2775867	2775868	0.4914
chr	2775868	2775869	1.2636
chr	2775869	2775870	1.3572
chr	2775870	2775871	1.6263
chr	2775871	2775872	1.6029
chr	2775872	2775877	1.6848
chr	2775877	2775878	1.6731
chr	2775878	2775885	1.6614
chr	2775885	2775886	1.6497
chr	2775886	2775887	1.5795
chr	2775887	2775888	1.2285
chr	2775888	2775889	1.053
chr	2775889	2775890	0.8424
chr	2775890	2775891	0.5382
chr	2775891	2775892	0.351
chr	2775892	2775893	0.2106
chr	2775893	2775894	0.0702
chr	2775894	2775895	0.0234
chr	2775895	2775896	0.0117
chr	2775914	2775931	0.0117
chr	2775931	2775935	0.0234
chr	2775935	2775948	0.0117
chr	2775983	2775984	0.0351
chr	2775984	2775985	0.2223
chr	2775985	2775989	0.2457
chr	2775989	2775990	0.2808
chr	2775990	2776003	0.3042
chr	2776003	2776004	0.2925
chr	2776004	2776005	0.2808
chr	2776005	2776006	0.2574
chr	2776006	2776007	0.1053
chr	2776007	2776010	0.0819
chr	2776010	2776011	0.0351
chr	2776011	2776012	0.0117
chr	2776066	2776074	0.0117
chr	2776074	2776077	0.0234
chr	2776077	2776078	0.0351
chr	2776078	2776094	0.0585
chr	2776094	2776097	0.0351
chr	2776097	2776098	0.0234
chr	2776112	2776124	0.0351
chr	2776124	2776134	0.0585
chr	2776134	2776139	0.0468
chr	2776139	2776144	0.0234
chr	2776144	2776146	0.0117
chr	2776181	2776183	0.0117
chr	2776183	2776186	0.0468
chr	2776186	2776191	0.0702
chr	2776191	2776202	0.0936
chr	2776202	2776203	0.0819
chr	2776203	2776205	0.0702
chr	2776205	2776206	0.0234
chr	2776206	2776207	0.0936
chr	2776207	2776208	0.1053
chr	2776208	2776213	0.117
chr	2776213	2776227	0.0936
chr	2776227	2776229	0.0585
chr	2776229	2776230	0.0117
chr	2776236	2776256	0.0117
chr	2776280	2776281	0.0117
chr	2776281	2776302	0.0234
chr	2776391	2776392	0.0117
chr	2776392	2776409	0.0234
chr	2776409	2776413	0.0117
chr	2776420	2776432	0.0117
chr	2776432	2776436	0.0819
chr	2776436	2776441	0.1404
chr	2776441	2776451	0.1287
chr	2776451	2776453	0.117
chr	2776453	2776458	0.0585
chr	2776510	2776519	0.0117
chr	2776519	2776525	0.0351
chr	2776525	2776526	0.0585
chr	2776526	2776533	0.3861
chr	2776533	2776541	0.3744
chr	2776541	2776543	0.3627
chr	2776543	2776544	0.4914
chr	2776544	2776546	0.5733
chr	2776546	2776547	0.5616
chr	2776547	2776548	0.5382
chr	2776548	2776549	0.5148
chr	2776549	2776551	0.5031
chr	2776551	2776552	0.4563
chr	2776552	2776553	0.4446
chr	2776553	2776563	0.2223
chr	2776563	2776565	0.2106
chr	2776565	2776566	0.0936
chr	2776566	2776567	0.0468
chr	2776567	2776568	0.0351
chr	2776568	2776569	0.0234
chr	2776569	2776572	0.0117
chr	2776577	2776592	0.0117
chr	2776592	2776596	0.0234
chr	2776596	2776597	0.0351
chr	2776597	2776598	0.2691
chr	2776598	2776600	0.2808
chr	2776600	2776602	0.2691
chr	2776602	2776613	0.2808
chr	2776613	2776617	0.2691
chr	2776617	2776618	0.2106
chr	2776618	2776619	0.1872
chr	2776632	2776637	0.0117
chr	2776637	2776638	1.638
chr	2776638	2776654	1.6497
chr	2776654	2776656	1.6146
chr	2776656	2776657	1.4976
chr	2776657	2776658	0.351
chr	2776658	2776659	0.2808
chr	2776659	2776660	0.234
chr	2776660	2776661	0.1521
chr	2776661	2776662	0.1287
chr	2776662	2776663	0.0234
chr	2776730	2776731	0.2106
chr	2776731	2776752	0.234
chr	2776754	2776762	0.0117
chr	2776762	2776774	0.0351
chr	2776774	2776776	0.0234
chr	2776776	2776783	0.0351
chr	2776783	2776797	0.0117
chr	2776816	2776818	0.0117
chr	2776818	2776840	0.0585
chr	2776852	2776854	0.1053
chr	2776854	2776859	0.1755
chr	2776859	2776860	0.1872
chr	2776860	2776871	0.1989
chr	2776871	2776873	0.1872
chr	2776873	2776874	0.1755
chr	2776874	2776875	0.1872
chr	2776875	2776876	0.3276
chr	2776876	2776877	0.819
chr	2776877	2776880	0.8307
chr	2776880	2776885	0.8424
chr	2776885	2776888	0.8307
chr	2776888	2776889	0.8424
chr	2776889	2776894	0.8775
chr	2776894	2776895	1.0764
chr	2776895	2776896	1.2285
chr	2776896	2776897	1.4742
chr	2776897	2776898	1.5561
chr	2776898	2776899	1.5795
chr	2776899	2776900	1.6731
chr	2776900	2776901	1.638
chr	2776901	2776903	1.5912
chr	2776903	2776906	1.5678
chr	2776906	2776908	1.5561
chr	2776908	2776909	1.5444
chr	2776909	2776910	1.521
chr	2776910	2776911	1.5327
chr	2776911	2776913	1.521
chr	2776913	2776915	1.4391
chr	2776915	2776916	1.2402
chr	2776916	2776917	0.9009
chr	2776917	2776918	0.8658
chr	2776918	2776919	0.7956
chr	2776919	2776920	0.5967
chr	2776920	2776921	0.4329
chr	2776921	2776922	0.3159
chr	2776922	2776923	0.234
chr	2776923	2776924	0.117
chr	2776924	2776925	0.0234
chr	2776925	2776928	0.0117
chr	2776928	2776931	0.0234
chr	2776931	2776932	0.0117
chr	2776932	2776943	0.0468
chr	2776943	2776948	0.0702
chr	2776948	2776955	0.0585
chr	2776955	2776956	0.0468
chr	2776956	2776957	0.0351
chr	2776957	2776961	0.0234
chr	2776961	2776981	0.0117
chr	2776981	2776987	0.0234
chr	2776987	2776989	0.0117
chr	2776989	2777001	0.0351
chr	2777001	2777006	0.0234
chr	2777006	2777014	0.0117
chr	2777028	2777034	0.0117
chr	2777034	2777048	0.0234
chr	2777048	2777054	0.0351
chr	2777054	2777060	0.0234
chr	2777060	2777065	0.0351
chr	2777065	2777076	0.0117
chr	2777088	2777109	0.0234
chr	2777109	2777114	0.0117
chr	2777127	2777150	0.0117
chr	2777176	2777181	0.0585
chr	2777181	2777182	0.0702
chr	2777182	2777196	0.1287
chr	2777196	2777197	0.117
chr	2777197	2777198	0.0936
chr	2777198	2777203	0.0585
chr	2777203	2777206	0.0351
chr	2777221	2777223	0.0117
chr	2777223	2777227	0.0234
chr	2777227	2777245	0.0351
chr	2777245	2777249	0.0234
chr	2777249	2777253	0.0117
chr	2777275	2777276	0.468
chr	2777276	2777277	0.5031
chr	2777277	2777279	0.5148
chr	2777279	2777281	0.5265
chr	2777281	2777295	0.7371
chr	2777295	2777296	0.6084
chr	2777296	2777297	0.5499
chr	2777297	2777298	0.3744
chr	2777298	2777299	0.351
chr	2777299	2777301	0.3042
chr	2777301	2777302	0.2808
chr	2777302	2777303	0.1521
chr	2777303	2777304	0.4914
chr	2777304	2777306	0.4797
chr	2777306	2777315	0.5616
chr	2777315	2777319	0.5499
chr	2777319	2777321	0.5265
chr	2777321	2777322	0.5382
chr	2777322	2777323	0.4797
chr	2777323	2777324	0.3627
chr	2777324	2777325	0.2457
chr	2777325	2777326	0.1989
chr	2777326	2777327	0.1404
chr	2777327	2777329	0.6318
chr	2777329	2777342	0.6201
chr	2777342	2777346	0.6084
chr	2777346	2777347	0.585
chr	2777347	2777348	0.5616
chr	2777348	2777349	0.2574
chr	2777349	2777350	0.4914
chr	2777350	2777351	0.4563
chr	2777351	2777352	0.4329
chr	2777352	2777353	0.351
chr	2777353	2777354	0.3393
chr	2777354	2777355	0.3276
chr	2777355	2777367	0.5265
chr	2777367	2777368	0.5148
chr	2777368	2777369	0.5031
chr	2777369	2777370	0.4914
chr	2777370	2777371	0.4446
chr	2777371	2777372	0.2223
chr	2777372	2777374	0.1989
chr	2777374	2777375	0.1755
chr	2777375	2777376	0.1287
chr	2777376	2777377	0.0351
chr	2777387	2777407	0.0117
chr	2777410	2777416	0.0117
chr	2777416	2777419	0.0234
chr	2777419	2777421	0.0702
chr	2777421	2777422	0.0819
chr	2777422	2777431	0.0936
chr	2777431	2777436	0.0819
chr	2777436	2777440	0.0702
chr	2777440	2777442	0.0468
chr	2777444	2777461	0.0117
chr	2777479	2777501	0.0117
chr	2777503	2777509	0.0234
chr	2777509	2777510	0.0585
chr	2777510	2777525	0.0702
chr	2777525	2777530	0.0468
chr	2777530	2777531	0.0234
chr	2777590	2777612	0.0585
chr	2777612	2777613	0.0117
chr	2777644	2777654	0.0117
chr	2777654	2777665	0.0351
chr	2777665	2777670	0.0702
chr	2777670	2777677	0.0585
chr	2777677	2777679	0.0819
chr	2777679	2777683	0.0585
chr	2777683	2777687	0.0468
chr	2777687	2777689	0.0234
chr	2777689	2777699	0.0351
chr	2777699	2777710	0.0117
chr	2777710	2777711	0.0234
chr	2777711	2777717	0.0351
chr	2777717	2777730	0.0234
chr	2777730	2777733	0.0117
chr	2777772	2777776	0.0234
chr	2777776	2777795	0.0819
chr	2777795	2777796	0.3159
chr	2777796	2777797	0.3276
chr	2777797	2777798	0.3744
chr	2777798	2777811	0.3627
chr	2777811	2777815	0.3276
chr	2777815	2777816	0.3159
chr	2777816	2777817	0.2925
chr	2777821	2777827	0.0585
chr	2777827	2777828	2.6091
chr	2777828	2777833	2.6325
chr	2777833	2777834	2.6442
chr	2777834	2777843	2.6559
chr	2777843	2777844	2.5974
chr	2777844	2777845	2.5857
chr	2777845	2777846	2.6091
chr	2777846	2777847	2.5389
chr	2777847	2777848	2.3751
chr	2777848	2777849	0.8307
chr	2777849	2777850	0.234
chr	2777850	2777851	0.1521
chr	2777851	2777853	0.1053
chr	2777853	2777857	0.117
chr	2777857	2777862	0.1053
chr	2777862	2777867	0.0936
chr	2777867	2777869	0.0585
chr	2777869	2777870	0.0468
chr	2777870	2777875	0.0117
chr	2777888	2777889	0.0351
chr	2777889	2777891	0.0936
chr	2777891	2777897	0.117
chr	2777897	2777909	0.1404
chr	2777909	2777911	0.1287
chr	2777911	2777919	0.0234
chr	2777930	2777953	0.0117
chr	2777956	2777957	0.117
chr	2777957	2777958	0.3861
chr	2777958	2777967	0.3978
chr	2777967	2777968	0.6084
chr	2777968	2777972	0.6201
chr	2777972	2777974	0.6318
chr	2777974	2777975	0.6084
chr	2777975	2777976	0.5967
chr	2777976	2777977	0.5499
chr	2777977	2777978	0.3159
chr	2777978	2777979	0.2457
chr	2777979	2777984	0.234
chr	2777984	2777986	0.2106
chr	2777986	2777987	0.1521
chr	2777987	2777988	0.1287
chr	2777988	2777991	0.0117
chr	2778075	2778096	0.0468
chr	2778096	2778097	0.0351
chr	2778099	2778101	0.1755
chr	2778101	2778104	0.1872
chr	2778104	2778106	0.2691
chr	2778106	2778107	0.3159
chr	2778107	2778111	0.3276
chr	2778111	2778119	0.3393
chr	2778119	2778120	0.3744
chr	2778120	2778121	0.351
chr	2778121	2778124	0.3042
chr	2778124	2778125	0.5031
chr	2778125	2778126	0.5148
chr	2778126	2778128	0.5733
chr	2778128	2778131	0.5499
chr	2778131	2778132	0.5382
chr	2778132	2778133	0.4563
chr	2778133	2778137	0.4446
chr	2778137	2778139	0.4329
chr	2778139	2778141	0.4095
chr	2778141	2778142	0.3978
chr	2778142	2778143	0.3393
chr	2778143	2778144	0.3276
chr	2778144	2778145	0.3042
chr	2778145	2778146	0.1755
chr	2778146	2778147	0.0468
chr	2778172	2778173	0.2691
chr	2778173	2778174	0.3861
chr	2778174	2778175	0.3978
chr	2778175	2778176	0.468
chr	2778176	2778188	0.4797
chr	2778188	2778190	0.3159
chr	2778190	2778192	0.3042
chr	2778192	2778193	0.2925
chr	2778193	2778194	0.2457
chr	2778194	2778195	0.1989
chr	2778195	2778196	0.0351
chr	2778196	2778199	0.0117
chr	2778261	2778279	0.0117
chr	2778279	2778286	0.0234
chr	2778286	2778287	0.0117
chr	2778287	2778288	0.0468
chr	2778288	2778297	0.0585
chr	2778297	2778299	0.0819
chr	2778299	2778300	0.5265
chr	2778300	2778306	0.5382
chr	2778306	2778308	0.5499
chr	2778308	2778310	0.5382
chr	2778310	2778311	0.5148
chr	2778311	2778313	0.5616
chr	2778313	2778318	0.5499
chr	2778318	2778320	0.468
chr	2778320	2778321	0.4329
chr	2778321	2778322	0.0936
chr	2778322	2778326	0.0585
chr	2778326	2778331	0.0468
chr	2778331	2778332	0.0351
chr	2778332	2778334	0.0117
chr	2778334	2778337	0.0234
chr	2778337	2778340	0.0351
chr	2778340	2778350	0.0819
chr	2778350	2778355	0.0702
chr	2778355	2778358	0.0585
chr	2778358	2778361	0.0468
chr	2778361	2778362	0.0117
chr	2778377	2778378	0.0234
chr	2778378	2778380	0.6435
chr	2778380	2778395	0.6552
chr	2778395	2778398	0.6201
chr	2778398	2778399	0.5733
chr	2778399	2778400	0.117
chr	2778400	2778401	0.0585
chr	2778401	2778402	0.0468
chr	2778402	2778404	0.0351
chr	2778424	2778431	0.0468
chr	2778431	2778445	0.2808
chr	2778445	2778448	0.2457
chr	2778448	2778452	0.5031
chr	2778452	2778453	0.468
chr	2778453	2778454	0.2925
chr	2778454	2778458	0.2691
chr	2778458	2778460	0.3159
chr	2778460	2778467	0.3276
chr	2778467	2778469	0.3159
chr	2778469	2778470	0.2925
chr	2778470	2778471	0.0819
chr	2778471	2778480	0.0585
chr	2778480	2778497	0.0702
chr	2778497	2778499	0.0585
chr	2778499	2778500	0.0468
chr	2778500	2778501	0.0351
chr	2778501	2778502	0.0234
chr	2778511	2778512	0.0819
chr	2778512	2778523	0.1755
chr	2778523	2778525	0.1872
chr	2778525	2778532	0.1989
chr	2778532	2778533	0.117
chr	2778533	2778534	0.0702
chr	2778534	2778542	0.0819
chr	2778542	2778543	0.0936
chr	2778543	2778547	0.0819
chr	2778547	2778548	0.1287
chr	2778548	2778555	0.117
chr	2778555	2778556	0.1053
chr	2778556	2778557	0.0702
chr	2778557	2778561	0.0585
chr	2778561	2778564	0.0702
chr	2778564	2778566	0.0585
chr	2778566	2778567	0.0351
chr	2778567	2778568	0.0234
chr	2778568	2778580	0.0468
chr	2778580	2778587	0.0351
chr	2778587	2778590	0.0234
chr	2778604	2778620	0.0117
chr	2778620	2778625	0.0351
chr	2778625	2778640	0.0234
chr	2778701	2778720	0.0585
chr	2778720	2778721	0.0819
chr	2778721	2778723	0.0936
chr	2778723	2778724	0.0819
chr	2778724	2778725	0.1521
chr	2778725	2778726	0.1755
chr	2778726	2778727	0.2106
chr	2778727	2778728	0.7722
chr	2778728	2778729	0.7956
chr	2778729	2778731	0.8658
chr	2778731	2778746	0.8775
chr	2778746	2778747	0.8541
chr	2778747	2778748	0.7137
chr	2778748	2778749	0.4329
chr	2778749	2778750	0.0936
chr	2778750	2778751	0.0702
chr	2778751	2778754	0.0234
chr	2778765	2778777	0.0117
chr	2778777	2778778	0.0234
chr	2778778	2778779	0.0351
chr	2778779	2778781	0.0468
chr	2778781	2778797	0.0351
chr	2778797	2778798	0.0234
chr	2778798	2778800	0.0117
chr	2778823	2778848	0.0117
chr	2778859	2778862	0.0117
chr	2778862	2778863	0.0234
chr	2778863	2778872	0.0585
chr	2778872	2778879	0.0702
chr	2778879	2778882	0.0585
chr	2778882	2778884	0.0702
chr	2778884	2778885	0.0468
chr	2778885	2778887	0.0702
chr	2778887	2778905	0.0585
chr	2778905	2778906	0.0468
chr	2778906	2778908	0.0234
chr	2778908	2778924	0.0117
chr	2778956	2778959	0.0117
chr	2778959	2778960	0.0468
chr	2778960	2778964	0.1638
chr	2778964	2778966	0.1872
chr	2778966	2778967	0.3276
chr	2778967	2778968	0.5031
chr	2778968	2778971	0.5148
chr	2778971	2778972	0.5265
chr	2778972	2778974	0.5382
chr	2778974	2778978	0.5499
chr	2778978	2778979	0.5382
chr	2778979	2778980	0.5265
chr	2778980	2778981	0.5031
chr	2778981	2778982	0.4095
chr	2778982	2778984	0.3978
chr	2778984	2778985	0.3861
chr	2778985	2778986	0.351
chr	2778986	2778987	0.3042
chr	2778987	2778988	0.2574
chr	2778988	2778991	0.0936
chr	2778991	2778992	0.0585
chr	2778992	2778993	0.0351
chr	2779023	2779025	0.0117
chr	2779025	2779043	0.0234
chr	2779043	2779044	0.0117
chr	2779058	2779060	0.0117
chr	2779060	2779076	0.0351
chr	2779076	2779078	0.0234
chr	2779078	2779079	0.0468
chr	2779079	2779099	0.2925
chr	2779099	2779100	0.1872
chr	2779100	2779101	0.0819
chr	2779101	2779102	0.0234
chr	2779102	2779108	0.0117
chr	2779108	2779109	0.3393
chr	2779109	2779110	0.5616
chr	2779110	2779126	0.819
chr	2779126	2779128	0.7956
chr	2779128	2779129	0.7722
chr	2779129	2779130	0.6669
chr	2779130	2779131	0.1521
chr	2779131	2779132	0.0702
chr	2779132	2779133	0.0234
chr	2779133	2779134	0.0351
chr	2779134	2779135	0.0702
chr	2779135	2779138	0.0819
chr	2779138	2779139	0.0936
chr	2779139	2779144	0.1053
chr	2779144	2779152	0.2457
chr	2779152	2779156	0.234
chr	2779156	2779161	0.1638
chr	2779161	2779162	0.1521
chr	2779162	2779163	0.1404
chr	2779163	2779164	0.1287
chr	2779164	2779165	0.117
chr	2779165	2779166	0.0702
chr	2779166	2779173	0.0117
chr	2779256	2779277	0.0117
chr	2779360	2779361	0.0117
chr	2779361	2779369	0.1638
chr	2779369	2779370	0.1872
chr	2779370	2779377	0.2106
chr	2779377	2779380	0.1989
chr	2779380	2779381	0.1755
chr	2779381	2779382	0.1638
chr	2779382	2779383	0.1287
chr	2779383	2779384	0.0936
chr	2779384	2779386	0.0702
chr	2779386	2779387	0.0585
chr	2779387	2779389	0.0468
chr	2779389	2779390	0.2808
chr	2779390	2779391	4.2705
chr	2779391	2779394	6.1776
chr	2779394	2779396	6.1893
chr	2779396	2779404	6.2478
chr	2779404	2779406	6.2361
chr	2779406	2779407	6.2244
chr	2779407	2779408	6.1776
chr	2779408	2779409	6.1308
chr	2779409	2779410	6.084
chr	2779410	2779411	5.8266
chr	2779411	2779412	1.7784
chr	2779412	2779413	0.2925
chr	2779413	2779414	0.1755
chr	2779414	2779416	0.1638
chr	2779416	2779417	0.1053
chr	2779417	2779418	0.0819
chr	2779418	2779419	0.0117
chr	2779441	2779442	0.0117
chr	2779442	2779446	0.1755
chr	2779446	2779448	0.234
chr	2779448	2779449	0.2457
chr	2779449	2779460	0.2691
chr	2779460	2779462	0.2574
chr	2779462	2779463	0.2457
chr	2779463	2779464	0.1287
chr	2779464	2779465	0.0936
chr	2779465	2779467	0.0819
chr	2779467	2779468	0.0468
chr	2779468	2779470	0.0234
chr	2779470	2779489	0.0117
chr	2779495	2779497	0.0351
chr	2779497	2779498	0.0585
chr	2779498	2779504	0.0819
chr	2779504	2779507	0.1638
chr	2779507	2779516	0.1755
chr	2779516	2779518	0.1404
chr	2779518	2779519	0.117
chr	2779519	2779521	0.1053
chr	2779521	2779525	0.0819
chr	2779530	2779534	0.0351
chr	2779534	2779551	0.0468
chr	2779551	2779556	0.0117
chr	2779556	2779559	0.0234
chr	2779559	2779576	0.0351
chr	2779576	2779577	0.0468
chr	2779577	2779578	0.1287
chr	2779578	2779579	0.1521
chr	2779579	2779582	0.1989
chr	2779582	2779587	0.2106
chr	2779587	2779597	0.1989
chr	2779597	2779599	0.1872
chr	2779599	2779600	0.1287
chr	2779600	2779604	0.0585
chr	2779610	2779611	0.0117
chr	2779611	2779628	0.0234
chr	2779628	2779640	0.0117
chr	2779659	2779676	0.0234
chr	2779890	2779912	0.0117
chr	2779914	2779916	0.0234
chr	2779916	2779935	0.1638
chr	2779935	2779936	0.1404
chr	2779936	2779938	0.1053
chr	2779938	2779942	0.0234
chr	2779942	2779951	0.0117
chr	2780072	2780073	0.0117
chr	2780073	2780094	0.0351
chr	2780094	2780095	0.0234
chr	2780279	2780287	0.0117
chr	2780287	2780288	0.0234
chr	2780288	2780295	0.0351
chr	2780295	2780296	0.1872
chr	2780296	2780300	0.3627
chr	2780300	2780310	0.3978
chr	2780310	2780311	0.3861
chr	2780311	2780313	0.4095
chr	2780313	2780315	0.4563
chr	2780315	2780316	0.4329
chr	2780316	2780317	0.3861
chr	2780317	2780319	0.1989
chr	2780319	2780331	0.1053
chr	2780331	2780333	0.0936
chr	2780333	2780335	0.0702
chr	2780335	2780337	0.0234
chr	2780337	2780351	0.0117
chr	2780503	2780520	0.0117
chr	2780955	2780990	0.0117
chr	2781122	2781123	0.0117
chr	2781123	2781125	0.0468
chr	2781125	2781126	0.0585
chr	2781126	2781131	0.0936
chr	2781131	2781135	0.1053
chr	2781135	2781137	0.2223
chr	2781137	2781144	0.234
chr	2781144	2781145	0.2223
chr	2781145	2781146	0.1872
chr	2781146	2781147	0.1755
chr	2781147	2781148	0.1521
chr	2781148	2781153	0.1404
chr	2781153	2781156	0.1287
chr	2781156	2781157	0.1053
chr	2781157	2781159	0.0117
chr	2781159	2781160	0.0936
chr	2781160	2781161	0.1872
chr	2781161	2781170	0.2223
chr	2781170	2781179	0.2106
chr	2781179	2781180	0.1989
chr	2781180	2781181	0.1287
chr	2781181	2781182	0.0702
chr	2781206	2781233	0.0117
chr	2781480	2781497	0.0234
chr	2781656	2781676	0.0117
chr	2781777	2781780	0.0117
chr	2781780	2781781	0.468
chr	2781781	2781782	0.5265
chr	2781782	2781797	0.5499
chr	2781797	2781799	0.5265
chr	2781799	2781800	0.4212
chr	2781800	2781801	0.4095
chr	2781801	2781803	0.1521
chr	2781803	2781804	0.117
chr	2781804	2781805	0.0585
chr	2781805	2781808	0.0117
chr	2782992	2783009	0.0117
chr	2783305	2783326	0.0117
chr	2783567	2783584	0.0117
chr	2783676	2783698	0.0117
chr	2783828	2783849	0.0117
chr	2783970	2783973	0.0117
chr	2783973	2783977	0.0234
chr	2783977	2783994	0.117
chr	2783994	2783996	0.1053
chr	2783996	2783998	0.0819
chr	2783998	2784000	0.0117
chr	2784886	2784893	0.0117
chr	2784893	2784900	0.0234
chr	2784900	2784906	0.0351
chr	2784906	2784916	0.0234
chr	2784916	2784920	0.0117
chr	2784929	2784931	0.0234
chr	2784931	2784950	0.0351
chr	2784950	2784951	0.0117
chr	2785433	2785434	0.0234
chr	2785434	2785452	0.468
chr	2785452	2785453	0.4563
chr	2785453	2785454	0.4446
chr	2785454	2785455	0.3276
chr	2785455	2785456	0.0117
chr	2785879	2785880	0.0117
chr	2785880	2785881	0.0351
chr	2785881	2785907	0.0468
chr	2785907	2785909	0.0351
chr	2785909	2785910	0.0117
chr	2786239	2786243	0.0234
chr	2786243	2786264	0.0351
chr	2786264	2786266	0.0234
chr	2786313	2786329	0.0117
chr	2786421	2786442	0.0117
chr	2786480	2786501	0.0117
chr	2786505	2786524	0.0351
chr	2786524	2786525	0.0234
chr	2786525	2786527	0.0117
chr	2786816	2786818	0.0117
chr	2786818	2786823	0.0351
chr	2786823	2786841	0.0585
chr	2786841	2786842	0.0468
chr	2786842	2786845	0.0351
chr	2786948	2786950	0.0117
chr	2786950	2786958	0.0234
chr	2786958	2786959	0.0351
chr	2786959	2786960	0.0585
chr	2786960	2786962	0.1989
chr	2786962	2786963	0.2457
chr	2786963	2786967	0.2691
chr	2786967	2786970	0.2574
chr	2786970	2786977	0.2925
chr	2786977	2786978	0.2808
chr	2786978	2786979	0.2691
chr	2786979	2786980	0.2574
chr	2786980	2786981	0.2457
chr	2786981	2786982	0.234
chr	2786982	2786984	0.117
chr	2786984	2786985	0.1053
chr	2786985	2786987	0.117
chr	2786987	2786988	0.1053
chr	2786988	2786990	0.0936
chr	2786990	2786991	0.0819
chr	2786991	2786992	0.0702
chr	2786992	2786993	0.0585
chr	2786993	2786994	0.0702
chr	2786994	2786998	0.0585
chr	2786998	2787000	0.0468
chr	2787000	2787003	0.0702
chr	2787003	2787006	0.0819
chr	2787006	2787007	0.5733
chr	2787007	2787009	4.4109
chr	2787009	2787010	9.243
chr	2787010	2787014	9.4653
chr	2787014	2787019	9.4419
chr	2787019	2787022	9.4302
chr	2787022	2787023	9.3951
chr	2787023	2787024	9.3249
chr	2787024	2787025	9.3015
chr	2787025	2787026	9.2547
chr	2787026	2787027	9.1962
chr	2787027	2787028	8.9973
chr	2787028	2787029	8.8218
chr	2787029	2787030	5.148
chr	2787030	2787031	3.3462
chr	2787031	2787032	0.2925
chr	2787032	2787034	0.1755
chr	2787034	2787035	0.1872
chr	2787035	2787036	0.1053
chr	2787036	2787043	0.0702
chr	2787043	2787047	0.117
chr	2787047	2787050	0.1053
chr	2787050	2787055	0.1872
chr	2787055	2787056	0.351
chr	2787056	2787057	0.3627
chr	2787057	2787058	0.351
chr	2787058	2787059	0.3744
chr	2787059	2787061	0.4563
chr	2787061	2787064	0.4446
chr	2787064	2787065	0.4329
chr	2787065	2787066	0.5148
chr	2787066	2787067	0.4797
chr	2787067	2787071	0.4914
chr	2787071	2787072	0.4797
chr	2787072	2787073	0.468
chr	2787073	2787074	0.4212
chr	2787074	2787075	0.3861
chr	2787075	2787077	0.3393
chr	2787077	2787078	0.3276
chr	2787078	2787080	0.3159
chr	2787080	2787081	0.3042
chr	2787081	2787082	0.234
chr	2787082	2787083	0.2223
chr	2787083	2787084	0.2106
chr	2787084	2787085	0.1989
chr	2787085	2787086	0.1755
chr	2787086	2787087	0.1521
chr	2787087	2787088	0.1053
chr	2787088	2787089	0.0819
chr	2787089	2787093	0.1053
chr	2787093	2787094	0.117
chr	2787094	2787096	0.0702
chr	2787096	2787098	0.1053
chr	2787098	2787099	0.117
chr	2787099	2787102	0.3393
chr	2787102	2787105	0.351
chr	2787105	2787112	0.3393
chr	2787112	2787114	0.3276
chr	2787114	2787117	0.3042
chr	2787117	2787118	0.2808
chr	2787118	2787119	0.1755
chr	2787119	2787120	0.1521
chr	2787120	2787121	0.1404
chr	2787121	2787123	0.1287
chr	2787123	2787124	0.1053
chr	2787124	2787126	0.0702
chr	2787126	2787127	0.0585
chr	2787127	2787128	0.0468
chr	2787128	2787134	0.0351
chr	2787134	2787139	0.0468
chr	2787139	2787140	0.0351
chr	2787140	2787141	0.0234
chr	2787141	2787148	0.0468
chr	2787148	2787151	0.1053
chr	2787151	2787157	0.117
chr	2787157	2787162	0.1638
chr	2787162	2787164	0.1755
chr	2787164	2787165	0.1287
chr	2787165	2787167	0.117
chr	2787167	2787168	0.1287
chr	2787168	2787169	0.1053
chr	2787169	2787171	0.0819
chr	2787171	2787180	0.0702
chr	2787180	2787181	0.0585
chr	2787181	2787184	0.0351
chr	2787184	2787185	0.0234
chr	2787185	2787186	0.0117
chr	2787189	2787207	0.0234
chr	2787207	2787212	0.0117
chr	2787223	2787224	0.0351
chr	2787224	2787227	0.0585
chr	2787227	2787247	0.0702
chr	2787247	2787252	0.0351
chr	2787252	2787253	0.0117
chr	2787261	2787281	0.0117
chr	2787290	2787297	0.0117
chr	2787297	2787311	0.0819
chr	2787311	2787317	0.0702
chr	2787317	2787318	0.0936
chr	2787318	2787319	0.0819
chr	2787319	2787320	0.0351
chr	2787320	2787322	0.0234
chr	2787322	2787323	0.0351
chr	2787323	2787325	0.0468
chr	2787325	2787331	0.0585
chr	2787331	2787342	0.1404
chr	2787342	2787343	0.1287
chr	2787343	2787348	0.117
chr	2787348	2787349	0.1053
chr	2787349	2787352	0.0936
chr	2787352	2787353	0.0585
chr	2787353	2787355	0.0351
chr	2787355	2787369	0.0234
chr	2787369	2787370	0.0117
chr	2787382	2787401	0.0234
chr	2787401	2787412	0.0117
chr	2787430	2787439	0.0117
chr	2787439	2787440	0.0351
chr	2787440	2787441	0.0468
chr	2787441	2787444	0.0585
chr	2787444	2787445	0.0702
chr	2787445	2787449	0.2691
chr	2787449	2787450	0.3393
chr	2787450	2787451	0.4914
chr	2787451	2787453	0.5616
chr	2787453	2787458	0.5733
chr	2787458	2787462	0.585
chr	2787462	2787463	0.5616
chr	2787463	2787465	0.5148
chr	2787465	2787466	0.4914
chr	2787466	2787467	0.4446
chr	2787467	2787468	0.3861
chr	2787468	2787469	0.3744
chr	2787469	2787471	0.351
chr	2787471	2787472	0.2574
chr	2787472	2787473	0.1521
chr	2787473	2787474	0.0351
chr	2787474	2787478	0.0234
chr	2787478	2787480	0.0117
chr	2787482	2787484	0.0702
chr	2787484	2787486	0.351
chr	2787486	2787487	0.3627
chr	2787487	2787500	0.3744
chr	2787500	2787501	0.3627
chr	2787501	2787502	0.351
chr	2787502	2787503	0.3042
chr	2787503	2787504	0.0819
chr	2787504	2787505	0.0585
chr	2787505	2787507	0.0468
chr	2787507	2787509	0.0351
chr	2787509	2787511	0.0234
chr	2787511	2787512	0.0585
chr	2787512	2787518	0.0468
chr	2787518	2787525	0.0585
chr	2787525	2787531	0.0468
chr	2787531	2787534	0.0351
chr	2787534	2787535	0.0234
chr	2787535	2787537	0.0117
chr	2787556	2787558	0.0117
chr	2787558	2787562	0.0234
chr	2787562	2787565	0.0468
chr	2787565	2787566	0.0936
chr	2787566	2787570	0.117
chr	2787570	2787577	0.1287
chr	2787577	2787584	0.117
chr	2787584	2787586	0.1053
chr	2787586	2787589	0.0702
chr	2787589	2787591	0.0351
chr	2787591	2787602	0.0117
chr	2787617	2787619	0.0468
chr	2787619	2787624	0.0585
chr	2787624	2787638	0.0702
chr	2787638	2787645	0.0234
chr	2787645	2787650	0.0819
chr	2787650	2787663	0.0936
chr	2787663	2787664	0.0702
chr	2787664	2787667	0.0585
chr	2787667	2787668	0.0351
chr	2787668	2787669	0.0234
chr	2787669	2787670	0.0117
chr	2787694	2787700	0.0117
chr	2787700	2787703	0.0234
chr	2787703	2787707	0.2691
chr	2787707	2787709	0.5382
chr	2787709	2787710	0.5499
chr	2787710	2787711	0.7137
chr	2787711	2787712	0.7254
chr	2787712	2787715	0.7371
chr	2787715	2787716	0.7956
chr	2787716	2787721	0.8073
chr	2787721	2787724	0.7956
chr	2787724	2787725	0.7137
chr	2787725	2787726	0.585
chr	2787726	2787727	0.5499
chr	2787727	2787728	0.5031
chr	2787728	2787729	0.4914
chr	2787729	2787730	0.4212
chr	2787730	2787731	0.3744
chr	2787731	2787732	0.3159
chr	2787732	2787733	0.234
chr	2787733	2787734	0.1872
chr	2787734	2787735	0.2106
chr	2787735	2787736	0.1755
chr	2787736	2787737	0.1287
chr	2787737	2787738	0.117
chr	2787738	2787739	0.0936
chr	2787739	2787751	0.0819
chr	2787751	2787754	0.0702
chr	2787754	2787755	0.0585
chr	2787755	2787756	0.0351
chr	2787769	2787785	0.0117
chr	2787785	2787790	0.0234
chr	2787790	2787810	0.0117
chr	2787811	2787818	0.0117
chr	2787818	2787819	0.0234
chr	2787819	2787823	0.0468
chr	2787823	2787824	0.0936
chr	2787824	2787825	0.1521
chr	2787825	2787827	0.7488
chr	2787827	2787835	0.8073
chr	2787835	2787841	0.819
chr	2787841	2787842	0.8424
chr	2787842	2787845	0.8307
chr	2787845	2787846	0.7254
chr	2787846	2787847	0.1404
chr	2787847	2787848	0.0585
chr	2787848	2787849	0.0702
chr	2787849	2787850	0.0585
chr	2787850	2787853	0.0468
chr	2787853	2787857	0.0585
chr	2787857	2787858	0.0468
chr	2787858	2787859	0.0702
chr	2787859	2787860	0.234
chr	2787860	2787861	0.2457
chr	2787861	2787864	0.234
chr	2787864	2787865	0.2574
chr	2787865	2787868	0.6669
chr	2787868	2787870	0.6903
chr	2787870	2787876	0.702
chr	2787876	2787879	0.6903
chr	2787879	2787880	0.6786
chr	2787880	2787885	0.6435
chr	2787885	2787886	0.5382
chr	2787886	2787887	0.5265
chr	2787887	2787888	0.5382
chr	2787888	2787889	0.468
chr	2787889	2787894	0.1872
chr	2787894	2787904	0.2106
chr	2787904	2787908	0.2457
chr	2787908	2787909	0.234
chr	2787909	2787919	0.0585
chr	2787919	2787920	0.0468
chr	2787920	2787921	0.0936
chr	2787921	2787922	0.117
chr	2787922	2787923	0.1989
chr	2787923	2787924	1.4625
chr	2787924	2787925	1.4742
chr	2787925	2787926	1.4625
chr	2787926	2787937	1.4508
chr	2787937	2787940	1.4391
chr	2787940	2787941	1.4274
chr	2787941	2787942	1.3806
chr	2787942	2787943	1.1349
chr	2787943	2787944	0.936
chr	2787944	2787945	0.8424
chr	2787945	2787946	0.4797
chr	2787946	2787947	0.351
chr	2787947	2787948	0.1872
chr	2787948	2787949	0.1053
chr	2787949	2787955	0.0585
chr	2787955	2787963	0.0702
chr	2787963	2787965	0.0585
chr	2787965	2787974	0.0351
chr	2787974	2787976	0.0234
chr	2787976	2787981	0.0117
chr	2787994	2788018	0.0117
chr	2788018	2788019	0.1638
chr	2788019	2788021	0.7137
chr	2788021	2788025	0.7488
chr	2788025	2788026	0.7605
chr	2788026	2788028	1.0296
chr	2788028	2788030	1.053
chr	2788030	2788033	1.0647
chr	2788033	2788035	1.053
chr	2788035	2788037	1.0062
chr	2788037	2788038	0.9828
chr	2788038	2788039	0.7839
chr	2788039	2788040	0.5382
chr	2788040	2788041	0.5148
chr	2788041	2788042	0.6201
chr	2788042	2788043	0.5967
chr	2788043	2788044	0.5616
chr	2788044	2788046	0.5265
chr	2788046	2788047	0.468
chr	2788047	2788048	0.4212
chr	2788048	2788049	0.2925
chr	2788049	2788050	0.2574
chr	2788050	2788051	0.2457
chr	2788051	2788052	0.234
chr	2788052	2788053	0.2223
chr	2788053	2788054	0.1989
chr	2788054	2788059	0.1872
chr	2788059	2788062	0.1755
chr	2788062	2788063	0.1521
chr	2788063	2788064	0.1053
chr	2788064	2788066	0.0468
chr	2788066	2788068	0.0351
chr	2788068	2788070	0.0117
chr	2788071	2788073	0.0234
chr	2788073	2788079	0.1053
chr	2788079	2788087	0.1404
chr	2788087	2788091	0.1989
chr	2788091	2788092	0.1521
chr	2788092	2788093	0.1404
chr	2788093	2788094	0.1287
chr	2788094	2788098	0.0936
chr	2788098	2788103	0.0819
chr	2788103	2788106	0.0702
chr	2788106	2788107	0.1404
chr	2788107	2788110	0.0819
chr	2788110	2788117	0.0702
chr	2788117	2788118	0.0819
chr	2788118	2788119	0.0936
chr	2788119	2788120	0.117
chr	2788120	2788124	0.1521
chr	2788124	2788125	0.1404
chr	2788125	2788126	0.1287
chr	2788126	2788127	0.117
chr	2788127	2788141	0.1404
chr	2788141	2788143	0.1287
chr	2788143	2788144	0.1053
chr	2788144	2788147	0.0936
chr	2788147	2788148	0.0702
chr	2788148	2788150	0.0351
chr	2788150	2788155	0.0234
chr	2788155	2788165	0.0117
chr	2788195	2788196	0.0117
chr	2788196	2788197	0.0234
chr	2788197	2788200	0.0351
chr	2788200	2788207	0.3393
chr	2788207	2788208	0.351
chr	2788208	2788217	0.3627
chr	2788217	2788219	0.3393
chr	2788219	2788221	0.3276
chr	2788221	2788222	0.2925
chr	2788222	2788227	0.0234
chr	2788227	2788229	0.0351
chr	2788229	2788236	0.0234
chr	2788236	2788257	0.0351
chr	2788257	2788259	0.0117
chr	2788270	2788273	0.0234
chr	2788273	2788274	0.3276
chr	2788274	2788289	0.3393
chr	2788289	2788291	0.3276
chr	2788291	2788294	0.3159
chr	2788294	2788295	0.2925
chr	2788295	2788300	0.1521
chr	2788300	2788316	0.1755
chr	2788316	2788319	0.1287
chr	2788319	2788320	0.117
chr	2788320	2788321	0.0234
chr	2788321	2788338	0.0117
chr	2788367	2788371	0.0117
chr	2788371	2788386	0.0234
chr	2788386	2788387	0.1755
chr	2788387	2788390	0.1872
chr	2788390	2788391	0.2223
chr	2788391	2788396	1.1466
chr	2788396	2788406	1.1583
chr	2788406	2788407	1.1349
chr	2788407	2788408	1.0179
chr	2788408	2788409	0.9126
chr	2788409	2788410	0.8775
chr	2788410	2788411	0.8424
chr	2788411	2788412	0.7839
chr	2788412	2788413	0.5031
chr	2788413	2788414	0.2457
chr	2788414	2788415	0.1755
chr	2788415	2788416	0.0702
chr	2788416	2788417	0.0468
chr	2788417	2788418	0.0117
chr	2788446	2788448	0.0117
chr	2788448	2788451	0.0234
chr	2788451	2788467	0.0351
chr	2788467	2788471	0.0117
chr	2788471	2788472	0.0585
chr	2788472	2788473	0.1053
chr	2788473	2788489	0.1755
chr	2788489	2788491	0.1638
chr	2788491	2788493	0.1521
chr	2788493	2788494	0.1404
chr	2788494	2788495	0.0585
chr	2788495	2788499	0.0117
chr	2788500	2788502	0.0117
chr	2788502	2788503	0.0351
chr	2788503	2788505	0.0585
chr	2788505	2788525	0.1755
chr	2788525	2788527	0.1638
chr	2788527	2788528	0.1755
chr	2788528	2788529	0.1638
chr	2788529	2788530	0.117
chr	2788530	2788531	0.0234
chr	2788531	2788534	0.0117
chr	2788534	2788547	0.0234
chr	2788547	2788554	0.0117
chr	2788554	2788559	0.0351
chr	2788559	2788576	0.0234
chr	2788576	2788577	0.0117
chr	2788581	2788591	0.0234
chr	2788591	2788597	0.0585
chr	2788597	2788598	0.117
chr	2788598	2788600	0.1287
chr	2788600	2788604	0.1404
chr	2788604	2788605	0.1287
chr	2788605	2788613	0.117
chr	2788613	2788618	0.1287
chr	2788618	2788619	0.117
chr	2788619	2788620	0.0585
chr	2788620	2788628	0.0117
chr	2788628	2788634	0.0234
chr	2788634	2788638	0.1053
chr	2788638	2788644	0.0936
chr	2788644	2788646	0.1053
chr	2788646	2788650	0.0936
chr	2788650	2788656	0.1287
chr	2788656	2788658	0.1404
chr	2788658	2788660	0.2691
chr	2788660	2788661	0.2574
chr	2788661	2788662	0.2457
chr	2788662	2788663	0.2106
chr	2788663	2788666	0.1989
chr	2788666	2788668	0.2223
chr	2788668	2788669	0.1989
chr	2788669	2788674	0.1755
chr	2788674	2788675	0.1521
chr	2788675	2788679	0.1404
chr	2788679	2788680	0.1053
chr	2788680	2788684	0.0819
chr	2788684	2788686	0.0468
chr	2788686	2788691	0.1053
chr	2788691	2788693	0.0936
chr	2788693	2788705	0.0819
chr	2788705	2788706	0.0585
chr	2788706	2788707	0.0117
chr	2788723	2788724	0.0117
chr	2788724	2788732	0.0234
chr	2788732	2788737	0.1521
chr	2788737	2788746	0.1638
chr	2788746	2788750	0.1404
chr	2788750	2788751	0.1053
chr	2788751	2788753	0.0936
chr	2788753	2788754	0.0819
chr	2788754	2788755	0.0702
chr	2788755	2788756	0.0351
chr	2788756	2788760	0.0234
chr	2788760	2788767	0.0585
chr	2788767	2788769	0.0702
chr	2788769	2788773	0.1287
chr	2788773	2788776	0.117
chr	2788776	2788777	0.1287
chr	2788777	2788780	0.1638
chr	2788780	2788781	0.1521
chr	2788781	2788782	0.1404
chr	2788782	2788788	0.117
chr	2788788	2788789	0.0936
chr	2788789	2788790	0.0819
chr	2788790	2788793	0.0702
chr	2788793	2788797	0.0468
chr	2788797	2788798	0.0351
chr	2788798	2788799	0.0234
chr	2788804	2788826	0.0117
chr	2788833	2788859	0.0117
chr	2788865	2788878	0.0117
chr	2788878	2788881	0.0234
chr	2788881	2788888	0.0351
chr	2788888	2788893	0.0468
chr	2788893	2788902	0.117
chr	2788902	2788910	0.0936
chr	2788910	2788913	0.0702
chr	2788913	2788914	0.0819
chr	2788914	2788915	0.0585
chr	2788915	2788932	0.0117
chr	2788946	2788947	0.0117
chr	2788947	2788961	0.0234
chr	2788961	2788965	0.0351
chr	2788965	2788966	0.1287
chr	2788966	2788967	0.1638
chr	2788967	2788969	0.1872
chr	2788969	2788974	0.234
chr	2788974	2788978	0.2223
chr	2788978	2788985	0.2106
chr	2788985	2788986	0.1989
chr	2788986	2788987	0.1638
chr	2788987	2788988	0.1053
chr	2788988	2788989	0.0819
chr	2788989	2788990	0.0702
chr	2788990	2788999	0.0819
chr	2788999	2789006	0.117
chr	2789006	2789007	0.1521
chr	2789007	2789008	0.1287
chr	2789008	2789009	0.117
chr	2789009	2789010	0.1053
chr	2789010	2789021	0.0819
chr	2789021	2789023	0.0702
chr	2789023	2789024	0.0819
chr	2789024	2789027	0.0585
chr	2789027	2789028	0.0468
chr	2789028	2789029	0.0351
chr	2789029	2789040	0.0117
chr	2789057	2789064	0.0117
chr	2789064	2789077	0.0351
chr	2789077	2789079	0.0234
chr	2789079	2789080	0.0585
chr	2789080	2789082	0.0702
chr	2789082	2789083	0.0819
chr	2789083	2789084	0.0936
chr	2789084	2789085	0.0819
chr	2789085	2789086	0.0936
chr	2789086	2789090	0.7137
chr	2789090	2789097	0.7371
chr	2789097	2789098	0.7488
chr	2789098	2789100	0.7722
chr	2789100	2789101	0.7605
chr	2789101	2789103	0.7488
chr	2789103	2789105	0.7371
chr	2789105	2789106	0.6669
chr	2789106	2789107	0.6318
chr	2789107	2789108	0.4329
chr	2789108	2789109	0.4446
chr	2789109	2789110	0.3861
chr	2789110	2789112	0.1521
chr	2789112	2789113	0.1287
chr	2789113	2789114	0.1053
chr	2789114	2789115	0.0585
chr	2789115	2789116	0.0702
chr	2789116	2789117	0.0468
chr	2789117	2789127	0.0585
chr	2789127	2789128	0.0702
chr	2789128	2789130	0.0819
chr	2789130	2789131	0.0702
chr	2789131	2789137	0.1053
chr	2789137	2789138	0.0936
chr	2789138	2789140	0.0819
chr	2789140	2789144	0.0702
chr	2789144	2789146	0.0585
chr	2789146	2789149	0.0468
chr	2789149	2789150	0.0351
chr	2789150	2789153	0.0468
chr	2789153	2789155	0.0234
chr	2789155	2789171	0.0117
chr	2789180	2789181	0.0117
chr	2789181	2789185	0.0234
chr	2789185	2789187	0.1287
chr	2789187	2789188	0.1404
chr	2789188	2789189	0.1638
chr	2789189	2789191	0.1755
chr	2789191	2789195	0.2106
chr	2789195	2789196	0.4212
chr	2789196	2789201	0.4329
chr	2789201	2789202	0.4563
chr	2789202	2789205	0.4212
chr	2789205	2789206	0.4329
chr	2789206	2789207	0.3744
chr	2789207	2789208	0.3861
chr	2789208	2789210	0.3744
chr	2789210	2789211	0.3627
chr	2789211	2789213	0.3276
chr	2789213	2789215	0.3042
chr	2789215	2789216	0.2574
chr	2789216	2789217	0.2106
chr	2789217	2789218	0.1638
chr	2789218	2789220	0.0936
chr	2789220	2789223	0.0819
chr	2789223	2789224	0.0585
chr	2789224	2789225	0.0351
chr	2789225	2789226	0.0234
chr	2789226	2789231	0.1287
chr	2789231	2789238	0.1521
chr	2789238	2789240	0.1404
chr	2789240	2789242	0.1521
chr	2789242	2789246	0.1755
chr	2789246	2789247	0.1638
chr	2789247	2789248	0.1755
chr	2789248	2789264	0.0468
chr	2789264	2789265	0.0117
chr	2789279	2789286	0.0117
chr	2789286	2789301	0.0234
chr	2789301	2789347	0.0117
chr	2789375	2789395	0.0117
chr	2789400	2789403	0.0234
chr	2789403	2789404	0.0585
chr	2789404	2789405	0.117
chr	2789405	2789423	0.1287
chr	2789423	2789424	0.0936
chr	2789424	2789425	0.0585
chr	2789425	2789435	0.0117
chr	2789435	2789436	0.0819
chr	2789436	2789437	0.1404
chr	2789437	2789439	0.1521
chr	2789439	2789446	0.1872
chr	2789446	2789451	0.1755
chr	2789451	2789454	0.1872
chr	2789454	2789455	0.1521
chr	2789455	2789456	0.1053
chr	2789456	2789457	0.0585
chr	2789457	2789459	0.7839
chr	2789459	2789460	0.7605
chr	2789460	2789461	0.7488
chr	2789461	2789466	0.7371
chr	2789466	2789475	0.7956
chr	2789475	2789478	0.7722
chr	2789478	2789479	0.7605
chr	2789479	2789480	0.3042
chr	2789480	2789481	0.2457
chr	2789481	2789482	0.234
chr	2789482	2789483	0.1989
chr	2789483	2789484	0.1521
chr	2789484	2789486	0.1053
chr	2789486	2789500	0.117
chr	2789500	2789501	0.0936
chr	2789501	2789504	0.0819
chr	2789504	2789506	0.0702
chr	2789506	2789510	0.0585
chr	2789510	2789516	0.0468
chr	2789516	2789517	0.0351
chr	2789517	2789520	0.0468
chr	2789520	2789522	0.0351
chr	2789522	2789525	0.0234
chr	2789525	2789531	0.0117
chr	2789531	2789535	0.0234
chr	2789535	2789536	0.0468
chr	2789536	2789540	0.0585
chr	2789540	2789551	0.0468
chr	2789551	2789553	0.0351
chr	2789553	2789560	0.0117
chr	2789560	2789561	0.0936
chr	2789561	2789562	0.1287
chr	2789562	2789563	0.6552
chr	2789563	2789565	0.6669
chr	2789565	2789567	0.702
chr	2789567	2789577	0.7137
chr	2789577	2789581	0.702
chr	2789581	2789583	0.6786
chr	2789583	2789584	0.3861
chr	2789584	2789585	0.2223
chr	2789585	2789586	0.1872
chr	2789586	2789587	0.1521
chr	2789587	2789589	0.117
chr	2789589	2789590	0.1053
chr	2789590	2789602	0.117
chr	2789602	2789604	0.0936
chr	2789604	2789605	0.0819
chr	2789605	2789606	0.1053
chr	2789606	2789608	0.0819
chr	2789608	2789609	0.0702
chr	2789609	2789610	0.0585
chr	2789610	2789617	0.0234
chr	2789617	2789618	0.0702
chr	2789618	2789621	0.1287
chr	2789621	2789635	0.1404
chr	2789635	2789636	0.1287
chr	2789636	2789638	0.0819
chr	2789638	2789640	0.0702
chr	2789640	2789641	0.0234
chr	2789641	2789643	0.0117
chr	2789674	2789696	0.0117
chr	2789720	2789738	0.0351
chr	2789738	2789741	0.0234
chr	2789747	2789768	0.0117
chr	2789781	2789803	0.0234
chr	2789803	2789804	0.0117
chr	2789822	2789832	0.0468
chr	2789832	2789843	0.0585
chr	2789843	2789852	0.0117
chr	2789852	2789856	0.0234
chr	2789856	2789859	0.0351
chr	2789859	2789874	0.0234
chr	2789874	2789879	0.0117
chr	2789913	2789919	0.0117
chr	2789919	2789926	0.0234
chr	2789926	2789932	0.1053
chr	2789932	2789939	0.0936
chr	2789939	2789941	0.0819
chr	2789941	2789947	0.0936
chr	2789947	2789948	0.0468
chr	2789948	2789949	0.0351
chr	2789949	2789950	0.0468
chr	2789950	2789951	0.0351
chr	2789951	2789963	0.0234
chr	2789963	2789967	0.0117
chr	2790036	2790038	0.0585
chr	2790038	2790044	0.0819
chr	2790044	2790049	0.1053
chr	2790049	2790057	0.117
chr	2790057	2790058	0.0819
chr	2790058	2790060	0.0585
chr	2790060	2790063	0.0468
chr	2790063	2790067	0.0351
chr	2790067	2790069	0.0234
chr	2790085	2790086	0.0117
chr	2790086	2790105	0.0234
chr	2790105	2790109	0.0351
chr	2790109	2790130	0.0117
chr	2790136	2790137	0.1053
chr	2790137	2790153	0.117
chr	2790153	2790154	0.1053
chr	2790154	2790155	0.117
chr	2790155	2790156	0.1287
chr	2790156	2790157	0.1404
chr	2790157	2790158	0.2457
chr	2790158	2790159	0.2106
chr	2790159	2790160	0.1755
chr	2790160	2790172	0.1638
chr	2790172	2790173	0.1521
chr	2790173	2790174	0.1404
chr	2790174	2790176	0.1287
chr	2790176	2790177	0.117
chr	2790177	2790178	0.0936
chr	2790178	2790179	0.0819
chr	2790179	2790180	0.1989
chr	2790180	2790186	0.1755
chr	2790186	2790196	0.1521
chr	2790196	2790198	0.0117
chr	2790236	2790238	0.0117
chr	2790238	2790239	0.0234
chr	2790239	2790243	0.0468
chr	2790243	2790256	0.0585
chr	2790256	2790258	0.0468
chr	2790258	2790259	0.0351
chr	2790259	2790261	0.0117
chr	2790261	2790266	0.0351
chr	2790266	2790268	0.0234
chr	2790268	2790276	0.0351
chr	2790276	2790280	0.0468
chr	2790280	2790286	0.0351
chr	2790286	2790290	0.0234
chr	2790290	2790297	0.0117
chr	2790378	2790379	0.0117
chr	2790379	2790397	0.0234
chr	2790397	2790399	0.0117
chr	2790448	2790465	0.0819
chr	2790465	2790470	0.1053
chr	2790470	2790486	0.0234
chr	2790513	2790527	0.0117
chr	2790527	2790533	0.0234
chr	2790533	2790543	0.0117
chr	2790543	2790544	0.0819
chr	2790544	2790553	0.2223
chr	2790553	2790563	0.2106
chr	2790563	2790564	0.1989
chr	2790564	2790565	0.1404
chr	2790565	2790566	0.0819
chr	2790566	2790568	0.0117
chr	2790577	2790589	0.0117
chr	2790589	2790593	0.0234
chr	2790593	2790594	0.0351
chr	2790594	2790596	0.3042
chr	2790596	2790599	0.3978
chr	2790599	2790610	0.4095
chr	2790610	2790613	0.4212
chr	2790613	2790614	0.4095
chr	2790614	2790615	0.3978
chr	2790615	2790616	0.3276
chr	2790616	2790618	0.0351
chr	2790618	2790619	0.0234
chr	2790619	2790631	0.0117
chr	2790636	2790649	0.0234
chr	2790649	2790652	0.0468
chr	2790652	2790659	0.0234
chr	2790659	2790663	0.0351
chr	2790663	2790669	0.0585
chr	2790669	2790670	0.0468
chr	2790670	2790680	0.0351
chr	2790680	2790684	0.0234
chr	2790684	2790685	0.0117
chr	2790685	2790687	0.0234
chr	2790687	2790690	0.0117
chr	2790690	2790705	0.0234
chr	2790705	2790706	0.0117
chr	2790723	2790737	0.0117
chr	2790737	2790748	0.0234
chr	2790748	2790760	0.0117
chr	2790773	2790774	0.0117
chr	2790774	2790789	0.0234
chr	2790789	2790797	0.0351
chr	2790797	2790808	0.0234
chr	2790808	2790810	0.0117
chr	2790850	2790871	0.0117
chr	2790883	2790886	0.0585
chr	2790886	2790889	0.0702
chr	2790889	2790890	0.117
chr	2790890	2790903	0.1404
chr	2790903	2790905	0.1287
chr	2790905	2790907	0.117
chr	2790907	2790909	0.0702
chr	2790909	2790910	0.0351
chr	2790910	2790911	0.0234
chr	2790911	2790915	0.0468
chr	2790915	2790918	0.0585
chr	2790918	2790932	0.0702
chr	2790932	2790935	0.0585
chr	2790935	2790936	0.0468
chr	2790936	2790937	0.0234
chr	2790937	2790939	0.0468
chr	2790939	2790954	0.0234
chr	2790982	2791001	0.0234
chr	2791001	2791011	0.0117
chr	2791036	2791055	0.0117
chr	2791113	2791117	0.0117
chr	2791117	2791129	0.0351
chr	2791129	2791136	0.0234
chr	2791136	2791138	0.1989
chr	2791138	2791141	0.2106
chr	2791141	2791153	0.1989
chr	2791153	2791154	0.1755
chr	2791154	2791155	0.1053
chr	2791155	2791156	0.0936
chr	2791156	2791159	0.0819
chr	2791159	2791160	0.0702
chr	2791160	2791161	0.0468
chr	2791161	2791163	0.0234
chr	2791163	2791164	0.0117
chr	2791164	2791167	0.0234
chr	2791167	2791175	0.0351
chr	2791175	2791183	0.0234
chr	2791183	2791184	0.0351
chr	2791184	2791186	0.0585
chr	2791186	2791188	0.0702
chr	2791188	2791202	0.0585
chr	2791202	2791204	0.0468
chr	2791204	2791205	0.0351
chr	2791205	2791206	0.0234
chr	2791219	2791239	0.0468
chr	2791239	2791244	0.0351
chr	2791244	2791246	0.0117
chr	2791253	2791255	0.0117
chr	2791255	2791262	0.0351
chr	2791262	2791264	0.0468
chr	2791264	2791266	0.0585
chr	2791266	2791270	0.0702
chr	2791270	2791271	0.2106
chr	2791271	2791272	0.2223
chr	2791272	2791275	0.234
chr	2791275	2791276	0.2106
chr	2791276	2791283	0.1989
chr	2791283	2791284	0.1872
chr	2791284	2791287	0.1755
chr	2791287	2791288	0.1638
chr	2791288	2791290	0.1521
chr	2791290	2791291	0.0468
chr	2791291	2791293	0.0351
chr	2791293	2791295	0.0234
chr	2791295	2791296	0.0117
chr	2791296	2791297	0.0234
chr	2791297	2791304	0.2223
chr	2791304	2791305	0.234
chr	2791305	2791309	0.2691
chr	2791309	2791312	0.3744
chr	2791312	2791314	0.3627
chr	2791314	2791316	0.351
chr	2791316	2791319	0.3276
chr	2791319	2791320	0.3042
chr	2791320	2791321	0.2808
chr	2791321	2791322	0.2691
chr	2791322	2791323	0.2457
chr	2791323	2791324	0.2106
chr	2791324	2791325	0.117
chr	2791325	2791326	0.0936
chr	2791326	2791330	0.0819
chr	2791330	2791331	0.3978
chr	2791331	2791332	0.4563
chr	2791332	2791333	0.6084
chr	2791333	2791347	0.6552
chr	2791347	2791349	0.6669
chr	2791349	2791350	0.6318
chr	2791350	2791351	0.585
chr	2791351	2791352	0.5031
chr	2791352	2791353	0.2223
chr	2791353	2791354	0.1638
chr	2791354	2791356	0.0585
chr	2791356	2791367	0.0234
chr	2791367	2791370	0.0117
chr	2791387	2791394	0.0351
chr	2791394	2791398	0.0702
chr	2791398	2791399	0.0819
chr	2791399	2791400	0.1287
chr	2791400	2791402	0.1521
chr	2791402	2791408	0.1638
chr	2791408	2791416	0.1521
chr	2791416	2791417	0.1287
chr	2791417	2791419	0.1053
chr	2791419	2791420	0.0702
chr	2791420	2791421	0.0585
chr	2791421	2791422	0.0234
chr	2791433	2791440	0.0117
chr	2791440	2791442	0.0351
chr	2791442	2791443	0.0468
chr	2791443	2791455	0.0702
chr	2791455	2791461	0.0585
chr	2791461	2791462	0.0351
chr	2791462	2791463	0.0117
chr	2791514	2791515	0.0234
chr	2791515	2791534	0.2457
chr	2791534	2791535	0.1989
chr	2791535	2791536	0.1404
chr	2791536	2791537	0.117
chr	2791537	2791538	0.1053
chr	2791538	2791541	0.0117
chr	2791557	2791559	0.0117
chr	2791559	2791580	0.0234
chr	2791750	2791773	0.0117
chr	2791799	2791820	0.0117
chr	2791850	2791860	0.0351
chr	2791860	2791861	0.0468
chr	2791861	2791867	0.0702
chr	2791867	2791871	0.0585
chr	2791871	2791874	0.0468
chr	2791874	2791882	0.0351
chr	2791912	2791916	0.0117
chr	2791916	2791917	0.0351
chr	2791917	2791919	0.0468
chr	2791919	2791936	0.0702
chr	2791936	2791937	0.0585
chr	2791937	2791938	0.0468
chr	2791938	2791943	0.0234
chr	2791943	2791950	0.0117
chr	2791950	2791952	0.0702
chr	2791952	2791953	0.0819
chr	2791953	2791960	0.1521
chr	2791960	2791963	0.1404
chr	2791963	2791967	0.1521
chr	2791967	2791968	0.1404
chr	2791968	2791969	0.1287
chr	2791969	2791972	0.0936
chr	2791972	2791973	0.0819
chr	2791973	2791975	0.0702
chr	2791975	2791976	0.0585
chr	2791976	2791983	0.0117
chr	2791983	2791984	0.0351
chr	2791984	2791985	0.117
chr	2791985	2791999	0.1053
chr	2791999	2792002	0.117
chr	2792002	2792006	0.1053
chr	2792006	2792007	0.0585
chr	2792007	2792008	0.0351
chr	2792008	2792014	0.0117
chr	2792014	2792015	0.0936
chr	2792015	2792021	0.1287
chr	2792021	2792023	0.117
chr	2792023	2792025	0.1404
chr	2792025	2792026	0.1755
chr	2792026	2792030	0.1872
chr	2792030	2792031	0.1989
chr	2792031	2792032	0.2457
chr	2792032	2792035	0.4914
chr	2792035	2792036	0.5031
chr	2792036	2792037	0.4797
chr	2792037	2792038	0.4563
chr	2792038	2792039	0.4212
chr	2792039	2792041	0.4095
chr	2792041	2792043	0.4212
chr	2792043	2792045	0.4329
chr	2792045	2792046	0.4563
chr	2792046	2792047	0.468
chr	2792047	2792048	0.4797
chr	2792048	2792049	0.4446
chr	2792049	2792050	0.4329
chr	2792050	2792051	0.4095
chr	2792051	2792052	0.3627
chr	2792052	2792053	0.1638
chr	2792053	2792054	0.1053
chr	2792054	2792059	0.117
chr	2792059	2792062	0.1404
chr	2792062	2792064	0.1287
chr	2792064	2792065	0.1404
chr	2792065	2792066	0.1287
chr	2792066	2792067	0.117
chr	2792067	2792072	0.1404
chr	2792072	2792074	0.1287
chr	2792074	2792075	0.1755
chr	2792075	2792079	0.1872
chr	2792079	2792081	0.1521
chr	2792081	2792083	0.1287
chr	2792083	2792085	0.1053
chr	2792085	2792088	0.0936
chr	2792088	2792092	0.0819
chr	2792092	2792094	0.0702
chr	2792094	2792095	0.0585
chr	2792095	2792097	0.0234
chr	2792097	2792098	0.0117
chr	2792105	2792107	0.0234
chr	2792107	2792127	0.0468
chr	2792127	2792128	0.0117
chr	2792128	2792142	0.0351
chr	2792142	2792150	0.0468
chr	2792150	2792154	0.0234
chr	2792154	2792163	0.0117
chr	2792210	2792212	0.0117
chr	2792212	2792228	0.0351
chr	2792228	2792231	0.0468
chr	2792231	2792233	0.0585
chr	2792233	2792251	0.0351
chr	2792251	2792252	0.0468
chr	2792252	2792267	0.0117
chr	2792267	2792268	0.1404
chr	2792268	2792274	0.1872
chr	2792274	2792279	0.2691
chr	2792279	2792289	0.2808
chr	2792289	2792291	0.2691
chr	2792291	2792294	0.2574
chr	2792294	2792295	0.234
chr	2792295	2792296	0.1638
chr	2792296	2792297	0.117
chr	2792297	2792299	0.0702
chr	2792299	2792301	0.0585
chr	2792301	2792319	0.0117
chr	2792319	2792341	0.0234
chr	2792341	2792348	0.0117
chr	2792348	2792353	0.0234
chr	2792353	2792371	0.0117
chr	2792371	2792375	0.0234
chr	2792375	2792376	0.0117
chr	2792376	2792377	0.1638
chr	2792377	2792378	0.1755
chr	2792378	2792380	0.5382
chr	2792380	2792396	0.5499
chr	2792396	2792397	0.5148
chr	2792397	2792399	0.351
chr	2792399	2792400	0.3393
chr	2792400	2792401	0.2925
chr	2792401	2792402	0.1638
chr	2792402	2792403	0.0819
chr	2792403	2792404	0.0585
chr	2792404	2792417	0.0468
chr	2792417	2792418	0.0351
chr	2792418	2792419	0.0234
chr	2792419	2792424	0.0117
chr	2792424	2792430	0.0351
chr	2792430	2792446	0.0468
chr	2792446	2792448	0.0351
chr	2792448	2792451	0.0234
chr	2792451	2792464	0.0117
chr	2792476	2792478	0.0117
chr	2792478	2792479	0.0702
chr	2792479	2792482	0.0936
chr	2792482	2792497	0.117
chr	2792497	2792498	0.0702
chr	2792498	2792499	0.0585
chr	2792499	2792506	0.0351
chr	2792506	2792507	0.0234
chr	2792507	2792511	0.0117
chr	2792511	2792519	0.0234
chr	2792519	2792529	0.0117
chr	2792529	2792533	0.0234
chr	2792533	2792534	0.0117
chr	2792534	2792536	0.0234
chr	2792536	2792537	0.0351
chr	2792537	2792552	0.0468
chr	2792552	2792554	0.0351
chr	2792554	2792555	0.0234
chr	2792555	2792558	0.0117
chr	2792582	2792587	0.0117
chr	2792587	2792598	0.0585
chr	2792598	2792599	0.0702
chr	2792599	2792605	0.4797
chr	2792605	2792608	0.5031
chr	2792608	2792610	0.4797
chr	2792610	2792614	0.468
chr	2792614	2792617	0.4797
chr	2792617	2792619	0.4563
chr	2792619	2792620	0.3159
chr	2792620	2792621	0.2574
chr	2792621	2792623	0.0702
chr	2792623	2792624	0.0468
chr	2792624	2792625	0.0351
chr	2792625	2792626	0.0234
chr	2792626	2792630	0.0468
chr	2792630	2792631	0.0351
chr	2792631	2792634	0.0585
chr	2792634	2792635	0.0702
chr	2792635	2792637	0.0819
chr	2792637	2792648	0.0702
chr	2792648	2792652	0.0468
chr	2792652	2792654	0.0351
chr	2792654	2792655	0.0117
chr	2792655	2792657	0.0234
chr	2792657	2792659	0.0117
chr	2792659	2792666	0.0234
chr	2792666	2792676	0.0351
chr	2792676	2792678	0.0234
chr	2792678	2792689	0.0117
chr	2792728	2792729	0.0468
chr	2792729	2792730	0.0585
chr	2792730	2792740	0.0819
chr	2792740	2792748	0.0936
chr	2792748	2792749	0.0819
chr	2792749	2792752	0.0585
chr	2792752	2792753	0.0117
chr	2792753	2792756	0.0234
chr	2792756	2792772	0.0117
chr	2792772	2792773	0.0234
chr	2792773	2792793	0.0117
chr	2792799	2792811	0.0117
chr	2792811	2792812	0.5265
chr	2792812	2792816	0.5499
chr	2792816	2792831	0.5382
chr	2792831	2792832	0.5265
chr	2792832	2792833	0.5148
chr	2792833	2792834	0.4446
chr	2792834	2792835	0.3627
chr	2792835	2792836	0.1404
chr	2792836	2792838	0.1287
chr	2792838	2792839	0.0819
chr	2792839	2792842	0.0585
chr	2792842	2792857	0.0702
chr	2792857	2792858	0.0585
chr	2792858	2792859	0.0468
chr	2792859	2792860	0.0117
chr	2792863	2792864	0.0117
chr	2792864	2792884	0.0234
chr	2792884	2792912	0.0117
chr	2792927	2792928	0.0468
chr	2792928	2792929	0.2223
chr	2792929	2792932	0.2574
chr	2792932	2792934	0.2925
chr	2792934	2792945	0.3042
chr	2792945	2792946	0.2691
chr	2792946	2792949	0.2574
chr	2792949	2792950	0.3276
chr	2792950	2792951	0.3159
chr	2792951	2792953	0.1989
chr	2792953	2792954	0.1872
chr	2792954	2792957	0.1755
chr	2792957	2792959	0.1521
chr	2792959	2792968	0.1404
chr	2792968	2792969	0.1287
chr	2792969	2792970	0.1053
chr	2792970	2792972	0.0936
chr	2792972	2792973	0.0819
chr	2792973	2792977	0.2106
chr	2792977	2792978	0.234
chr	2792978	2792979	0.5499
chr	2792979	2792990	0.7371
chr	2792990	2792991	0.7254
chr	2792991	2792994	0.702
chr	2792994	2792995	0.6903
chr	2792995	2792996	0.6201
chr	2792996	2792997	0.585
chr	2792997	2792998	0.5265
chr	2792998	2792999	0.468
chr	2792999	2793000	0.4212
chr	2793000	2793014	0.0117
chr	2793055	2793075	0.0117
chr	2793137	2793156	0.0234
chr	2793156	2793157	0.0351
chr	2793157	2793158	0.117
chr	2793158	2793170	0.0936
chr	2793170	2793176	0.1053
chr	2793176	2793178	0.0936
chr	2793178	2793179	0.0819
chr	2793179	2793181	0.0585
chr	2793181	2793184	0.0468
chr	2793184	2793185	0.0351
chr	2793185	2793190	0.0117
chr	2793211	2793230	0.0234
chr	2793230	2793232	0.0468
chr	2793232	2793233	0.0351
chr	2793233	2793251	0.0234
chr	2793251	2793257	0.0117
chr	2793292	2793311	0.0117
chr	2793311	2793313	0.0234
chr	2793313	2793330	0.0117
chr	2793335	2793357	0.0117
chr	2793357	2793367	0.0234
chr	2793367	2793368	0.0351
chr	2793368	2793377	0.0468
chr	2793377	2793378	0.0585
chr	2793378	2793380	0.0468
chr	2793380	2793385	0.0351
chr	2793385	2793386	0.0234
chr	2793386	2793397	0.0117
chr	2793397	2793399	0.0234
chr	2793399	2793420	0.0117
chr	2793471	2793481	0.0117
chr	2793481	2793484	0.0234
chr	2793484	2793498	0.0468
chr	2793498	2793507	0.0702
chr	2793507	2793508	0.0468
chr	2793508	2793519	0.0351
chr	2793525	2793532	0.0234
chr	2793532	2793537	0.0351
chr	2793537	2793538	0.0468
chr	2793538	2793539	0.0819
chr	2793539	2793540	0.9243
chr	2793540	2793541	0.936
chr	2793541	2793542	0.9711
chr	2793542	2793543	1.053
chr	2793543	2793555	1.1934
chr	2793555	2793558	1.17
chr	2793558	2793559	1.1583
chr	2793559	2793560	1.0998
chr	2793560	2793561	0.936
chr	2793561	2793562	0.3159
chr	2793562	2793563	0.3042
chr	2793563	2793564	0.1989
chr	2793564	2793565	0.1053
chr	2793600	2793622	0.0117
chr	2793658	2793659	0.0117
chr	2793659	2793680	0.0234
chr	2793680	2793681	0.0351
chr	2793681	2793685	0.0117
chr	2793685	2793695	0.0234
chr	2793695	2793696	0.0351
chr	2793696	2793707	0.0234
chr	2793707	2793708	0.1053
chr	2793708	2793712	0.117
chr	2793712	2793713	0.1521
chr	2793713	2793714	0.1872
chr	2793714	2793717	0.3159
chr	2793717	2793724	0.3042
chr	2793724	2793733	0.2925
chr	2793733	2793734	0.2808
chr	2793734	2793735	0.2457
chr	2793735	2793736	0.2223
chr	2793736	2793737	0.1287
chr	2793737	2793738	0.0819
chr	2793738	2793739	0.0585
chr	2793739	2793740	0.0468
chr	2793740	2793741	0.0234
chr	2793775	2793779	0.0234
chr	2793779	2793783	0.1638
chr	2793783	2793784	0.1755
chr	2793784	2793791	0.1989
chr	2793791	2793795	0.2106
chr	2793795	2793796	0.1989
chr	2793796	2793798	0.1638
chr	2793798	2793799	0.0819
chr	2793799	2793802	0.0702
chr	2793802	2793804	0.0585
chr	2793804	2793806	0.0468
chr	2793806	2793811	0.0585
chr	2793811	2793816	0.0351
chr	2793816	2793819	0.0234
chr	2793819	2793827	0.0117
chr	2793831	2793839	0.0117
chr	2793839	2793855	0.0351
chr	2793855	2793875	0.0234
chr	2793875	2793880	0.0117
chr	2793880	2793881	0.0468
chr	2793881	2793883	0.0351
chr	2793883	2793901	0.0702
chr	2793901	2793905	0.0468
chr	2793905	2793911	0.0234
chr	2793918	2793920	0.0117
chr	2793920	2793922	0.0234
chr	2793922	2793923	0.0351
chr	2793923	2793925	0.0468
chr	2793925	2793926	0.0819
chr	2793926	2793928	0.3042
chr	2793928	2793941	0.3159
chr	2793941	2793942	0.3042
chr	2793942	2793944	0.3276
chr	2793944	2793945	0.3042
chr	2793945	2793946	0.2925
chr	2793946	2793947	0.2691
chr	2793947	2793948	0.0468
chr	2793948	2793949	0.0585
chr	2793949	2793950	0.0468
chr	2793950	2793960	0.0351
chr	2793960	2793962	0.0702
chr	2793962	2793963	0.0819
chr	2793963	2793964	0.0702
chr	2793964	2793968	0.117
chr	2793968	2793969	0.0936
chr	2793969	2793971	0.6669
chr	2793971	2793981	0.7605
chr	2793981	2793985	0.7488
chr	2793985	2793987	0.7371
chr	2793987	2793988	0.7254
chr	2793988	2793989	0.6552
chr	2793989	2793990	0.6318
chr	2793990	2793991	0.5499
chr	2793991	2793992	0.4095
chr	2793992	2793993	0.3042
chr	2793993	2793994	0.1755
chr	2793994	2793995	0.0468
chr	2793995	2793998	0.0351
chr	2793998	2794008	0.0234
chr	2794008	2794010	0.0117
chr	2794014	2794038	0.0117
chr	2794038	2794042	0.0234
chr	2794042	2794055	0.0351
chr	2794055	2794059	0.0234
chr	2794059	2794062	0.0117
chr	2794106	2794110	0.0468
chr	2794110	2794113	3.5568
chr	2794113	2794114	3.6621
chr	2794114	2794115	3.6738
chr	2794115	2794123	3.6972
chr	2794123	2794127	3.7089
chr	2794127	2794128	3.6972
chr	2794128	2794129	3.6504
chr	2794129	2794130	3.627
chr	2794130	2794131	3.6036
chr	2794131	2794132	1.053
chr	2794132	2794133	0.1638
chr	2794133	2794134	0.1287
chr	2794134	2794135	0.0819
chr	2794135	2794137	0.0234
chr	2794137	2794142	0.0117
chr	2794142	2794145	0.0585
chr	2794145	2794154	0.0468
chr	2794154	2794157	0.0702
chr	2794157	2794158	0.2808
chr	2794158	2794159	0.3042
chr	2794159	2794162	0.351
chr	2794162	2794163	0.5499
chr	2794163	2794167	0.5265
chr	2794167	2794178	0.5382
chr	2794178	2794179	0.4914
chr	2794179	2794180	0.3276
chr	2794180	2794181	0.3393
chr	2794181	2794182	0.3627
chr	2794182	2794184	0.351
chr	2794184	2794185	0.2574
chr	2794185	2794186	0.2457
chr	2794186	2794187	0.234
chr	2794187	2794190	0.1638
chr	2794190	2794196	0.2574
chr	2794196	2794201	0.2808
chr	2794201	2794202	0.234
chr	2794202	2794203	0.2106
chr	2794203	2794205	0.1989
chr	2794205	2794209	0.1872
chr	2794209	2794210	0.1521
chr	2794210	2794211	0.117
chr	2794211	2794212	0.1053
chr	2794212	2794214	0.0351
chr	2794214	2794217	0.0234
chr	2794217	2794222	0.0117
chr	2794227	2794234	0.0234
chr	2794234	2794236	2.1762
chr	2794236	2794237	2.223
chr	2794237	2794247	2.2815
chr	2794247	2794250	2.2932
chr	2794250	2794251	2.34
chr	2794251	2794253	2.3049
chr	2794253	2794254	2.2347
chr	2794254	2794255	2.223
chr	2794255	2794256	1.5561
chr	2794256	2794257	0.468
chr	2794257	2794258	0.3276
chr	2794258	2794259	0.1989
chr	2794259	2794260	0.234
chr	2794260	2794263	0.2223
chr	2794263	2794268	0.2457
chr	2794268	2794269	0.2223
chr	2794269	2794270	0.3276
chr	2794270	2794271	0.3159
chr	2794271	2794272	0.9126
chr	2794272	2794273	0.9009
chr	2794273	2794274	1.1817
chr	2794274	2794275	1.8486
chr	2794275	2794276	2.4687
chr	2794276	2794278	2.6559
chr	2794278	2794279	2.6442
chr	2794279	2794280	2.6208
chr	2794280	2794281	3.1473
chr	2794281	2794283	3.1941
chr	2794283	2794284	3.2058
chr	2794284	2794288	3.2292
chr	2794288	2794289	3.2175
chr	2794289	2794290	3.1356
chr	2794290	2794291	3.0771
chr	2794291	2794292	2.9718
chr	2794292	2794293	2.9367
chr	2794293	2794294	2.8782
chr	2794294	2794295	2.7612
chr	2794295	2794296	2.2932
chr	2794296	2794297	1.3572
chr	2794297	2794298	1.1934
chr	2794298	2794299	1.053
chr	2794299	2794300	1.0062
chr	2794300	2794301	0.9711
chr	2794301	2794302	0.4914
chr	2794302	2794303	0.3276
chr	2794303	2794304	0.1872
chr	2794304	2794305	0.1755
chr	2794305	2794306	0.1287
chr	2794306	2794308	0.117
chr	2794308	2794309	0.1404
chr	2794309	2794310	0.2574
chr	2794310	2794312	0.2691
chr	2794312	2794313	0.2925
chr	2794313	2794315	0.3276
chr	2794315	2794317	0.3744
chr	2794317	2794323	0.3861
chr	2794323	2794326	0.468
chr	2794326	2794327	0.4329
chr	2794327	2794328	0.3393
chr	2794328	2794329	0.2691
chr	2794329	2794330	0.2457
chr	2794330	2794331	0.234
chr	2794331	2794334	0.2106
chr	2794334	2794335	0.2574
chr	2794335	2794337	0.4446
chr	2794337	2794338	0.4797
chr	2794338	2794339	0.5031
chr	2794339	2794341	0.4914
chr	2794341	2794344	0.5265
chr	2794344	2794345	0.5031
chr	2794345	2794346	0.468
chr	2794346	2794347	0.4446
chr	2794347	2794348	0.4329
chr	2794348	2794349	0.4212
chr	2794349	2794350	0.4095
chr	2794350	2794353	0.3744
chr	2794353	2794355	0.3978
chr	2794355	2794356	0.3861
chr	2794356	2794357	0.3393
chr	2794357	2794358	0.1287
chr	2794358	2794360	0.1053
chr	2794360	2794361	0.0819
chr	2794361	2794362	0.0702
chr	2794362	2794369	0.0585
chr	2794369	2794370	0.0819
chr	2794370	2794371	2.4687
chr	2794371	2794374	2.5857
chr	2794374	2794377	2.5974
chr	2794377	2794378	2.5857
chr	2794378	2794386	2.5974
chr	2794386	2794389	2.574
chr	2794389	2794390	2.5623
chr	2794390	2794391	2.5506
chr	2794391	2794392	2.4336
chr	2794392	2794393	0.1989
chr	2794393	2794394	0.1755
chr	2794394	2794395	0.0819
chr	2794395	2794396	0.0702
chr	2794396	2794397	0.0234
chr	2794397	2794405	0.0117
chr	2794442	2794461	0.0117
chr	2794477	2794503	0.0117
chr	2794521	2794525	0.0117
chr	2794525	2794531	0.0234
chr	2794531	2794542	0.0351
chr	2794542	2794549	0.0234
chr	2794549	2794551	0.2106
chr	2794551	2794552	0.2223
chr	2794552	2794567	0.1989
chr	2794567	2794568	0.1755
chr	2794568	2794569	0.1404
chr	2794569	2794572	0.117
chr	2794572	2794573	0.1053
chr	2794573	2794574	0.0819
chr	2794574	2794577	0.0351
chr	2794577	2794578	0.0117
chr	2794586	2794599	0.0117
chr	2794599	2794604	0.0234
chr	2794604	2794612	0.0117
chr	2794612	2794619	0.0468
chr	2794619	2794634	0.0585
chr	2794634	2794641	0.0234
chr	2794641	2794642	0.0117
chr	2794868	2794871	0.0702
chr	2794871	2794886	0.0819
chr	2794886	2794890	0.0702
chr	2794890	2794892	0.0234
chr	2794892	2794912	0.0351
chr	2794912	2794914	0.0117
chr	2794941	2794964	0.0117
chr	2794966	2794970	0.0117
chr	2794970	2794971	0.2223
chr	2794971	2794982	0.468
chr	2794982	2794987	0.4797
chr	2794987	2794989	0.4563
chr	2794989	2794990	0.4329
chr	2794990	2794991	0.3978
chr	2794991	2794992	0.234
chr	2794992	2794993	0.1521
chr	2794993	2795004	0.0117
chr	2795116	2795117	0.0468
chr	2795117	2795133	0.0585
chr	2795133	2795137	0.0468
chr	2795137	2795138	0.0351
chr	2795139	2795151	0.0117
chr	2795151	2795156	0.0234
chr	2795156	2795157	0.0351
chr	2795157	2795159	0.3744
chr	2795159	2795160	1.1583
chr	2795160	2795166	1.4391
chr	2795166	2795175	1.4274
chr	2795175	2795177	1.3455
chr	2795177	2795178	1.3221
chr	2795178	2795179	1.2051
chr	2795179	2795180	1.0881
chr	2795180	2795181	0.5265
chr	2795181	2795182	0.2457
chr	2795182	2795183	0.0468
chr	2795183	2795184	0.0351
chr	2795228	2795249	0.0117
chr	2795250	2795264	0.0351
chr	2795264	2795266	0.0585
chr	2795266	2795269	0.0936
chr	2795269	2795272	0.0819
chr	2795272	2795285	0.0585
chr	2795285	2795287	0.0468
chr	2795287	2795291	0.0936
chr	2795291	2795298	0.0819
chr	2795298	2795303	0.0936
chr	2795303	2795305	0.1521
chr	2795305	2795306	0.1404
chr	2795306	2795309	0.117
chr	2795309	2795320	0.0936
chr	2795320	2795323	0.0819
chr	2795323	2795324	0.0702
chr	2795324	2795325	0.0936
chr	2795325	2795326	0.0819
chr	2795326	2795330	0.0702
chr	2795330	2795332	0.234
chr	2795332	2795333	0.2457
chr	2795333	2795334	0.2574
chr	2795334	2795335	0.3276
chr	2795335	2795341	0.3393
chr	2795341	2795342	0.351
chr	2795342	2795344	0.3861
chr	2795344	2795345	0.3744
chr	2795345	2795350	0.3978
chr	2795350	2795351	0.351
chr	2795351	2795352	0.2925
chr	2795352	2795353	0.2106
chr	2795353	2795355	0.1521
chr	2795355	2795357	0.2106
chr	2795357	2795358	0.9711
chr	2795358	2795360	0.9828
chr	2795360	2795361	1.0062
chr	2795361	2795362	0.9945
chr	2795362	2795363	0.9828
chr	2795363	2795364	0.9945
chr	2795364	2795365	1.0179
chr	2795365	2795366	1.0296
chr	2795366	2795367	1.0062
chr	2795367	2795368	1.404
chr	2795368	2795369	1.3923
chr	2795369	2795370	1.5327
chr	2795370	2795371	1.5561
chr	2795371	2795372	8.0145
chr	2795372	2795373	8.0496
chr	2795373	2795374	8.0847
chr	2795374	2795375	8.0964
chr	2795375	2795376	8.1081
chr	2795376	2795377	8.073
chr	2795377	2795378	8.0496
chr	2795378	2795379	8.775
chr	2795379	2795380	8.6697
chr	2795380	2795381	8.6463
chr	2795381	2795382	8.5293
chr	2795382	2795383	8.4942
chr	2795383	2795384	8.4825
chr	2795384	2795386	8.4708
chr	2795386	2795387	8.4591
chr	2795387	2795390	8.4357
chr	2795390	2795391	8.4006
chr	2795391	2795392	8.3655
chr	2795392	2795393	6.5169
chr	2795393	2795394	5.6862
chr	2795394	2795395	1.8018
chr	2795395	2795396	1.3923
chr	2795396	2795397	1.3689
chr	2795397	2795398	1.3455
chr	2795398	2795399	1.2636
chr	2795399	2795400	1.0998
chr	2795400	2795401	0.3159
chr	2795401	2795402	0.3042
chr	2795402	2795403	0.2925
chr	2795403	2795404	0.2808
chr	2795404	2795405	0.2574
chr	2795405	2795406	0.2457
chr	2795406	2795411	0.234
chr	2795411	2795413	0.2457
chr	2795413	2795414	0.234
chr	2795414	2795415	15.8301
chr	2795415	2795416	16.2864
chr	2795416	2795417	25.9974
chr	2795417	2795419	26.0442
chr	2795419	2795420	26.0559
chr	2795420	2795425	26.0325
chr	2795425	2795426	26.0091
chr	2795426	2795430	26.0325
chr	2795430	2795431	25.9857
chr	2795431	2795432	25.8921
chr	2795432	2795433	25.8453
chr	2795433	2795434	25.7751
chr	2795434	2795435	25.4241
chr	2795435	2795436	16.8831
chr	2795436	2795437	8.424
chr	2795437	2795438	43.3836
chr	2795438	2795439	48.7656
chr	2795439	2795440	48.8358
chr	2795440	2795442	48.8124
chr	2795442	2795443	48.8709
chr	2795443	2795444	48.9645
chr	2795444	2795448	48.9762
chr	2795448	2795453	48.9645
chr	2795453	2795454	48.9411
chr	2795454	2795455	48.5784
chr	2795455	2795456	48.438
chr	2795456	2795457	47.9349
chr	2795457	2795458	35.919
chr	2795458	2795459	29.8935
chr	2795459	2795460	14.4027
chr	2795460	2795461	5.4171
chr	2795461	2795462	1.0179
chr	2795462	2795463	0.702
chr	2795463	2795464	0.2925
chr	2795464	2795465	0.1521
chr	2795465	2795466	0.0819
chr	2795466	2795467	0.0234
chr	2795467	2795470	0.0117
chr	2795490	2795494	0.1989
chr	2795494	2795511	0.234
chr	2795511	2795512	0.2574
chr	2795512	2795513	0.1287
chr	2795513	2795514	0.117
chr	2795514	2795515	0.0819
chr	2795515	2795517	0.0468
chr	2795517	2795519	0.0351
chr	2795519	2795531	0.0234
chr	2795559	2795576	0.0468
chr	2795576	2795577	0.0585
chr	2795577	2795578	0.0702
chr	2795578	2795579	0.1287
chr	2795579	2795580	0.1638
chr	2795580	2795581	3.6621
chr	2795581	2795582	16.4502
chr	2795582	2795596	16.4853
chr	2795596	2795597	16.4619
chr	2795597	2795598	16.4502
chr	2795598	2795599	16.3449
chr	2795599	2795600	16.2864
chr	2795600	2795601	16.0173
chr	2795601	2795602	15.8769
chr	2795602	2795603	0.9126
chr	2795603	2795604	0.2691
chr	2795604	2795605	0.1872
chr	2795605	2795606	0.1638
chr	2795606	2795607	0.1404
chr	2795607	2795623	0.0117
chr	2795681	2795690	0.0234
chr	2795690	2795694	0.0351
chr	2795694	2795703	0.0468
chr	2795703	2795704	0.0351
chr	2795704	2795712	0.0234
chr	2795721	2795722	1.3806
chr	2795722	2795723	1.521
chr	2795723	2795725	1.5912
chr	2795725	2795728	1.6614
chr	2795728	2795733	1.6848
chr	2795733	2795740	1.7199
chr	2795740	2795742	1.7082
chr	2795742	2795743	1.6497
chr	2795743	2795744	0.3744
chr	2795744	2795745	0.3627
chr	2795745	2795746	0.3393
chr	2795746	2795747	0.1989
chr	2795747	2795748	0.1404
chr	2795748	2795749	0.0702
chr	2795749	2795754	0.0468
chr	2795754	2795755	0.0351
chr	2795755	2795757	0.0234
chr	2795768	2795769	0.0117
chr	2795769	2795770	0.351
chr	2795770	2795778	0.3627
chr	2795778	2795788	0.3861
chr	2795788	2795789	0.3744
chr	2795789	2795790	0.3159
chr	2795790	2795791	0.1521
chr	2795791	2795792	0.117
chr	2795792	2795793	0.0351
chr	2795793	2795798	0.0234
chr	2795798	2795799	0.0117
chr	2795877	2795892	0.468
chr	2795892	2795893	0.4797
chr	2795893	2795897	0.5148
chr	2795897	2795898	0.468
chr	2795898	2795912	0.0468
chr	2795912	2795913	0.0351
chr	2795920	2795946	0.0468
chr	2795978	2795979	0.0117
chr	2795979	2796000	0.0468
chr	2796038	2796040	0.0234
chr	2796040	2796042	0.0585
chr	2796042	2796045	0.0702
chr	2796045	2796061	0.1053
chr	2796061	2796064	0.0702
chr	2796064	2796065	0.0585
chr	2796065	2796066	0.0117
chr	2796067	2796068	0.0702
chr	2796068	2796072	0.0819
chr	2796072	2796077	0.0936
chr	2796077	2796078	0.234
chr	2796078	2796079	0.2574
chr	2796079	2796088	0.3393
chr	2796088	2796089	0.2925
chr	2796089	2796090	0.2691
chr	2796090	2796091	0.3159
chr	2796091	2796092	0.3042
chr	2796092	2796093	0.2925
chr	2796093	2796096	0.2808
chr	2796096	2796097	0.1989
chr	2796097	2796098	0.1872
chr	2796098	2796100	0.1053
chr	2796100	2796101	0.0702
chr	2796101	2796106	0.0585
chr	2796106	2796108	0.0468
chr	2796108	2796109	0.0351
chr	2796109	2796111	0.0234
chr	2796111	2796117	0.0117
chr	2796134	2796135	0.0117
chr	2796135	2796138	0.0234
chr	2796138	2796143	0.117
chr	2796143	2796144	0.2457
chr	2796144	2796152	0.2574
chr	2796152	2796159	0.2457
chr	2796159	2796160	0.2223
chr	2796160	2796161	0.1755
chr	2796161	2796163	0.1521
chr	2796163	2796164	0.1287
chr	2796164	2796172	0.0351
chr	2796172	2796186	0.0585
chr	2796186	2796187	0.0351
chr	2796187	2796193	0.0234
chr	2796255	2796257	0.0234
chr	2796257	2796258	0.0351
chr	2796258	2796273	0.0468
chr	2796273	2796274	0.0351
chr	2796274	2796280	0.0234
chr	2796280	2796289	0.0117
chr	2796324	2796346	0.0117
chr	2796363	2796371	0.0351
chr	2796371	2796390	0.0468
chr	2796390	2796391	0.0117
chr	2796458	2796461	0.0117
chr	2796461	2796480	0.0819
chr	2796480	2796482	0.0702
chr	2796482	2796483	0.0468
chr	2796483	2796493	0.0117
chr	2796548	2796550	0.0117
chr	2796550	2796553	0.0234
chr	2796553	2796570	0.0468
chr	2797047	2797063	0.0117
chr	2797079	2797080	0.0117
chr	2797080	2797096	0.0234
chr	2797108	2797110	0.0234
chr	2797110	2797118	0.0351
chr	2797118	2797122	0.0468
chr	2797122	2797126	0.0585
chr	2797126	2797127	0.0819
chr	2797127	2797128	0.1287
chr	2797128	2797134	1.3923
chr	2797134	2797135	1.3806
chr	2797135	2797142	1.3689
chr	2797142	2797144	1.4274
chr	2797144	2797145	1.3923
chr	2797145	2797147	1.4274
chr	2797147	2797148	1.404
chr	2797148	2797150	1.3689
chr	2797150	2797151	1.3572
chr	2797151	2797152	1.3455
chr	2797152	2797155	1.3338
chr	2797155	2797157	1.3221
chr	2797157	2797158	1.3104
chr	2797158	2797159	1.2987
chr	2797159	2797160	1.287
chr	2797160	2797162	1.2753
chr	2797162	2797163	1.2402
chr	2797163	2797164	0.0819
chr	2797164	2797165	0.0468
chr	2797172	2797184	0.0351
chr	2797184	2797185	0.2925
chr	2797185	2797187	0.3042
chr	2797187	2797193	0.3159
chr	2797193	2797195	0.3276
chr	2797195	2797196	0.3393
chr	2797196	2797201	0.3627
chr	2797201	2797202	0.3393
chr	2797202	2797203	0.3276
chr	2797203	2797204	0.3159
chr	2797204	2797205	0.3042
chr	2797205	2797206	0.1521
chr	2797206	2797209	0.1053
chr	2797209	2797210	0.0702
chr	2797210	2797216	0.0585
chr	2797216	2797218	0.0351
chr	2797218	2797221	0.0234
chr	2797221	2797224	0.0117
chr	2797224	2797226	0.0234
chr	2797226	2797230	0.0351
chr	2797230	2797236	0.0234
chr	2797236	2797247	0.1404
chr	2797247	2797250	0.1287
chr	2797250	2797256	0.117
chr	2797256	2797257	0.0936
chr	2797257	2797258	0.0819
chr	2797269	2797289	0.0117
chr	2797341	2797343	0.0234
chr	2797343	2797347	0.0351
chr	2797347	2797361	0.0468
chr	2797361	2797365	0.0351
chr	2797365	2797366	0.0117
chr	2797380	2797381	0.0117
chr	2797381	2797382	0.0351
chr	2797382	2797398	0.0702
chr	2797398	2797402	0.0585
chr	2797402	2797403	0.0468
chr	2797426	2797427	0.0117
chr	2797427	2797429	0.0234
chr	2797429	2797448	0.0468
chr	2797448	2797449	0.0351
chr	2797449	2797450	0.0234
chr	2797450	2797464	0.0117
chr	2797464	2797465	0.0234
chr	2797465	2797469	0.0351
chr	2797469	2797476	0.0468
chr	2797476	2797484	0.0351
chr	2797484	2797485	0.0468
chr	2797485	2797486	0.1053
chr	2797486	2797487	0.1521
chr	2797487	2797489	0.1404
chr	2797489	2797491	0.1521
chr	2797491	2797492	0.1404
chr	2797492	2797499	0.5616
chr	2797499	2797502	0.5733
chr	2797502	2797504	0.5616
chr	2797504	2797507	0.5265
chr	2797507	2797508	0.5382
chr	2797508	2797509	0.5148
chr	2797509	2797510	0.4914
chr	2797510	2797512	0.4797
chr	2797512	2797513	0.4914
chr	2797513	2797514	0.3627
chr	2797514	2797515	0.1755
chr	2797515	2797517	0.2691
chr	2797517	2797524	0.234
chr	2797524	2797529	0.2223
chr	2797529	2797530	0.1989
chr	2797530	2797532	0.1872
chr	2797532	2797533	0.1755
chr	2797533	2797536	0.1521
chr	2797536	2797537	0.1053
chr	2797537	2797541	0.0117
chr	2797541	2797542	0.0234
chr	2797542	2797543	0.0351
chr	2797543	2797544	0.0468
chr	2797544	2797545	0.2223
chr	2797545	2797546	0.3159
chr	2797546	2797548	0.3276
chr	2797548	2797549	0.7137
chr	2797549	2797564	0.7254
chr	2797564	2797565	0.6903
chr	2797565	2797566	0.6669
chr	2797566	2797567	0.3861
chr	2797567	2797568	0.3744
chr	2797568	2797569	0.2925
chr	2797569	2797570	0.2223
chr	2797570	2797572	0.0351
chr	2797577	2797583	0.0117
chr	2797583	2797599	0.0351
chr	2797599	2797602	0.0117
chr	2797604	2797607	0.0234
chr	2797607	2797625	0.117
chr	2797625	2797628	0.1053
chr	2797628	2797629	0.0585
chr	2797629	2797630	0.0117
chr	2797640	2797641	0.0117
chr	2797641	2797649	0.0234
chr	2797649	2797650	0.0351
chr	2797650	2797653	0.0468
chr	2797653	2797657	0.117
chr	2797657	2797663	0.1053
chr	2797663	2797669	0.0936
chr	2797669	2797670	0.0351
chr	2797670	2797673	0.0234
chr	2797673	2797674	0.0117
chr	2797728	2797741	0.0117
chr	2797741	2797745	0.0234
chr	2797745	2797749	0.0117
chr	2797749	2797753	0.0234
chr	2797753	2797763	0.0351
chr	2797763	2797771	0.0234
chr	2797771	2797775	0.0117
chr	2797868	2797870	0.0234
chr	2797870	2797877	0.1989
chr	2797877	2797888	0.2106
chr	2797888	2797889	0.1989
chr	2797889	2797890	0.1755
chr	2797890	2797891	0.1521
chr	2797891	2797892	0.117
chr	2797892	2797893	0.0702
chr	2797893	2797894	0.0234
chr	2797894	2797898	0.0117
chr	2797910	2797916	0.0117
chr	2797916	2797935	0.0234
chr	2797935	2797936	0.0117
chr	2797936	2797938	0.0234
chr	2797938	2797956	0.0117
chr	2797977	2797978	0.1404
chr	2797978	2797979	0.1989
chr	2797979	2797980	0.8658
chr	2797980	2797981	0.9711
chr	2797981	2797983	0.9945
chr	2797983	2797987	1.0062
chr	2797987	2797997	1.0179
chr	2797997	2797999	0.9828
chr	2797999	2798000	0.5616
chr	2798000	2798001	0.4563
chr	2798001	2798002	0.1287
chr	2798002	2798003	0.1053
chr	2798003	2798004	0.0936
chr	2798004	2798005	0.0819
chr	2798005	2798006	0.0351
chr	2798006	2798007	0.0234
chr	2798007	2798009	0.0117
chr	2798028	2798029	0.0585
chr	2798029	2798030	0.4914
chr	2798030	2798031	0.5616
chr	2798031	2798032	0.7254
chr	2798032	2798034	0.7371
chr	2798034	2798035	0.8892
chr	2798035	2798036	1.0998
chr	2798036	2798037	1.1349
chr	2798037	2798049	1.1466
chr	2798049	2798050	1.0881
chr	2798050	2798051	1.0296
chr	2798051	2798054	0.4212
chr	2798054	2798055	0.3861
chr	2798055	2798056	0.3627
chr	2798056	2798059	0.0117
chr	2798064	2798083	0.0117
chr	2798095	2798114	0.0585
chr	2798114	2798115	0.0234
chr	2798115	2798116	0.0117
chr	2798142	2798149	0.0117
chr	2798149	2798161	0.0351
chr	2798161	2798162	0.0234
chr	2798162	2798170	0.0351
chr	2798170	2798171	0.0702
chr	2798171	2798176	0.0585
chr	2798176	2798189	0.0819
chr	2798189	2798190	0.0702
chr	2798190	2798192	0.0585
chr	2798192	2798194	0.0351
chr	2798194	2798197	0.0234
chr	2798231	2798235	0.0468
chr	2798235	2798236	0.117
chr	2798236	2798248	0.1521
chr	2798248	2798250	0.1404
chr	2798250	2798252	0.117
chr	2798252	2798259	0.1053
chr	2798259	2798262	0.0702
chr	2798262	2798263	0.117
chr	2798263	2798264	0.7371
chr	2798264	2798265	1.2987
chr	2798265	2798274	1.287
chr	2798274	2798275	1.5912
chr	2798275	2798279	1.6497
chr	2798279	2798280	1.6614
chr	2798280	2798281	1.4391
chr	2798281	2798282	1.4157
chr	2798282	2798283	1.3572
chr	2798283	2798284	1.2636
chr	2798284	2798285	1.0179
chr	2798285	2798286	0.8892
chr	2798286	2798289	0.9009
chr	2798289	2798290	0.9594
chr	2798290	2798291	1.0062
chr	2798291	2798294	1.0179
chr	2798294	2798295	1.0062
chr	2798295	2798296	0.9009
chr	2798296	2798301	0.6318
chr	2798301	2798305	0.6201
chr	2798305	2798306	0.5148
chr	2798306	2798307	0.4797
chr	2798307	2798308	0.1872
chr	2798308	2798309	0.1638
chr	2798309	2798311	0.0468
chr	2798311	2798315	0.0117
chr	2798330	2798333	0.0117
chr	2798333	2798350	0.0351
chr	2798350	2798352	0.1053
chr	2798352	2798353	0.1287
chr	2798353	2798358	0.117
chr	2798358	2798368	0.1287
chr	2798368	2798370	0.117
chr	2798370	2798371	0.0936
chr	2798371	2798372	0.117
chr	2798372	2798373	0.1053
chr	2798373	2798376	0.0936
chr	2798376	2798382	0.0819
chr	2798382	2798384	0.0351
chr	2798384	2798389	0.0468
chr	2798389	2798390	0.0585
chr	2798390	2798394	0.0351
chr	2798394	2798405	0.0234
chr	2798405	2798407	0.0117
chr	2798407	2798411	0.0234
chr	2798411	2798417	0.0117
chr	2798417	2798421	0.0468
chr	2798421	2798430	0.0585
chr	2798430	2798433	0.0702
chr	2798433	2798437	0.0585
chr	2798437	2798439	0.0468
chr	2798439	2798440	0.0351
chr	2798440	2798441	0.0468
chr	2798441	2798443	0.0819
chr	2798443	2798448	0.234
chr	2798448	2798451	0.2223
chr	2798451	2798452	0.2106
chr	2798452	2798458	0.1989
chr	2798458	2798462	0.234
chr	2798462	2798463	0.2223
chr	2798463	2798464	0.1755
chr	2798464	2798465	0.1521
chr	2798465	2798480	0.0468
chr	2798480	2798483	0.0351
chr	2798483	2798484	0.0117
chr	2798507	2798508	1.5795
chr	2798508	2798509	3.9546
chr	2798509	2798512	3.9663
chr	2798512	2798514	3.978
chr	2798514	2798515	3.9897
chr	2798515	2798521	4.0248
chr	2798521	2798524	4.0365
chr	2798524	2798525	4.0248
chr	2798525	2798526	4.0131
chr	2798526	2798527	3.9897
chr	2798527	2798528	3.861
chr	2798528	2798529	1.287
chr	2798529	2798530	1.0764
chr	2798530	2798531	0.6552
chr	2798531	2798532	0.5148
chr	2798532	2798533	0.4563
chr	2798533	2798534	0.3159
chr	2798534	2798535	0.1521
chr	2798535	2798536	0.0936
chr	2798536	2798537	0.0585
chr	2798537	2798538	0.0468
chr	2798538	2798542	0.0351
chr	2798542	2798555	0.0234
chr	2798555	2798556	0.0117
chr	2798577	2798582	0.0117
chr	2798582	2798601	0.0234
chr	2798677	2798680	0.0234
chr	2798680	2798685	0.0351
chr	2798685	2798686	9.1611
chr	2798686	2798689	9.2898
chr	2798689	2798690	9.3132
chr	2798690	2798691	9.3366
chr	2798691	2798692	9.3249
chr	2798692	2798697	9.3366
chr	2798697	2798698	27.495
chr	2798698	2798699	27.6354
chr	2798699	2798701	27.7056
chr	2798701	2798702	27.6939
chr	2798702	2798704	27.6354
chr	2798704	2798705	27.0621
chr	2798705	2798706	26.4654
chr	2798706	2798707	19.5858
chr	2798707	2798708	19.1061
chr	2798708	2798709	19.0008
chr	2798709	2798710	18.5445
chr	2798710	2798711	18.4392
chr	2798711	2798713	18.4041
chr	2798713	2798714	18.2988
chr	2798714	2798715	17.9127
chr	2798715	2798716	17.8659
chr	2798716	2798717	17.4447
chr	2798717	2798718	16.4853
chr	2798718	2798719	15.6195
chr	2798719	2798720	9.7812
chr	2798720	2798721	8.7984
chr	2798721	2798722	3.0069
chr	2798722	2798723	1.1349
chr	2798723	2798724	0.1521
chr	2798724	2798725	0.0234
chr	2798772	2798786	0.0351
chr	2798786	2798795	0.0468
chr	2798795	2798800	0.0234
chr	2798800	2798809	0.0117
chr	2798868	2798869	4.2237
chr	2798869	2798874	4.3173
chr	2798874	2798875	4.3056
chr	2798875	2798885	4.3173
chr	2798885	2798886	4.2939
chr	2798886	2798887	4.2705
chr	2798887	2798888	4.2588
chr	2798888	2798889	3.4749
chr	2798889	2798890	2.5389
chr	2798956	2798966	0.1053
chr	2798966	2798973	0.1287
chr	2798973	2798976	0.117
chr	2798976	2798978	0.0819
chr	2798978	2798987	0.0234
chr	2799051	2799067	0.6318
chr	2799067	2799068	0.6201
chr	2799068	2799071	0.6084
chr	2799071	2799072	0.5616
chr	2799072	2799073	0.2223
chr	2799073	2799074	0.2106
chr	2799074	2799075	0.0819
chr	2799075	2799076	0.0234
chr	2799076	2799098	0.0117
chr	2799098	2799100	0.0351
chr	2799100	2799111	0.0234
chr	2799111	2799113	0.0468
chr	2799113	2799117	0.1521
chr	2799117	2799123	0.1404
chr	2799123	2799132	0.1287
chr	2799132	2799133	0.1053
chr	2799133	2799134	0.0936
chr	2799155	2799175	0.0234
chr	2799175	2799179	0.0117
chr	2799184	2799188	0.0117
chr	2799188	2799203	0.1053
chr	2799203	2799206	0.0936
chr	2799206	2799209	0.0819
chr	2799209	2799210	0.0234
chr	2799213	2799225	0.0117
chr	2799225	2799231	0.0351
chr	2799231	2799245	0.0234
chr	2799251	2799253	0.0936
chr	2799253	2799260	0.1638
chr	2799260	2799271	0.1872
chr	2799271	2799272	0.1755
chr	2799272	2799277	0.0936
chr	2799277	2799282	0.0585
chr	2799282	2799284	0.0468
chr	2799284	2799290	0.0351
chr	2799290	2799291	0.0468
chr	2799291	2799305	0.0585
chr	2799305	2799306	0.0468
chr	2799306	2799310	0.0351
chr	2799310	2799312	0.0234
chr	2799312	2799318	0.0117
chr	2799373	2799379	0.0351
chr	2799379	2799398	0.0819
chr	2799398	2799401	0.0585
chr	2799401	2799408	0.0234
chr	2799413	2799426	0.0234
chr	2799426	2799427	0.0468
chr	2799427	2799428	0.1638
chr	2799428	2799444	0.1872
chr	2799444	2799445	0.1638
chr	2799445	2799447	0.0351
chr	2799447	2799448	0.0234
chr	2799474	2799475	0.0117
chr	2799475	2799496	0.0234
chr	2799496	2799497	0.0117
chr	2799534	2799535	0.0117
chr	2799535	2799537	0.0585
chr	2799537	2799538	0.1287
chr	2799538	2799539	0.1404
chr	2799539	2799540	0.9477
chr	2799540	2799552	0.9594
chr	2799552	2799554	0.936
chr	2799554	2799556	0.9243
chr	2799556	2799558	0.8307
chr	2799558	2799559	0.6435
chr	2799559	2799560	0.5382
chr	2799560	2799561	0.3978
chr	2799561	2799562	0.0585
chr	2799562	2799563	0.0234
chr	2799563	2799583	0.0117
chr	2799622	2799627	0.0234
chr	2799627	2799639	0.0351
chr	2799639	2799643	0.0468
chr	2799643	2799649	0.0585
chr	2799649	2799661	0.0234
chr	2799756	2799762	0.0117
chr	2799762	2799763	0.0702
chr	2799763	2799782	0.1989
chr	2799782	2799783	0.1638
chr	2799783	2799784	0.1521
chr	2799784	2799785	0.117
chr	2799785	2799786	0.0702
chr	2799786	2799787	0.0351
chr	2799787	2799788	0.0117
chr	2799788	2799795	0.0234
chr	2799795	2799809	0.0351
chr	2799809	2799816	0.0117
chr	2799842	2799843	0.0468
chr	2799843	2799862	0.0585
chr	2799862	2799863	0.0468
chr	2799863	2799870	0.0117
chr	2799872	2799877	0.0117
chr	2799877	2799878	0.0234
chr	2799878	2799892	0.0351
chr	2799892	2799900	0.0234
chr	2799900	2799901	0.0117
chr	2799931	2799936	0.0468
chr	2799936	2799951	0.0585
chr	2799951	2799952	0.0351
chr	2799952	2799956	0.0234
chr	2799956	2799965	0.0117
chr	2799972	2799977	0.0234
chr	2799977	2799979	0.0936
chr	2799979	2799997	0.117
chr	2799997	2799998	0.0819
chr	2799998	2799999	0.0351
chr	2799999	2800000	0.0117
chr	2800011	2800014	0.0117
chr	2800014	2800015	0.0234
chr	2800015	2800028	0.0351
chr	2800028	2800033	0.0234
chr	2800033	2800037	0.0117
chr	2800055	2800076	0.0117
chr	2800096	2800098	0.0234
chr	2800098	2800102	0.0351
chr	2800102	2800103	0.0819
chr	2800103	2800119	0.117
chr	2800119	2800121	0.0936
chr	2800121	2800122	0.0819
chr	2800122	2800123	0.0702
chr	2800123	2800124	0.0468
chr	2800124	2800139	0.0234
chr	2800139	2800144	0.0117
chr	2800146	2800167	0.0117
chr	2800230	2800247	0.1287
chr	2800247	2800249	0.117
chr	2800249	2800250	0.0936
chr	2800250	2800252	0.0702
chr	2800261	2800275	0.0117
chr	2800275	2800281	0.0234
chr	2800281	2800302	0.0117
chr	2800302	2800307	0.0234
chr	2800307	2800322	0.0117
chr	2800322	2800323	0.0351
chr	2800323	2800332	0.0234
chr	2800332	2800344	0.0702
chr	2800344	2800353	0.0468
chr	2800353	2800355	0.0351
chr	2800355	2800357	0.0234
chr	2800443	2800448	0.0819
chr	2800448	2800465	0.1638
chr	2800465	2800470	0.1287
chr	2800490	2800492	0.0117
chr	2800492	2800493	0.0234
chr	2800493	2800495	0.0468
chr	2800495	2800497	0.0936
chr	2800497	2800498	0.1521
chr	2800498	2800499	1.0296
chr	2800499	2800511	1.0764
chr	2800511	2800515	1.0647
chr	2800515	2800516	0.9711
chr	2800516	2800517	0.9126
chr	2800517	2800518	0.7956
chr	2800518	2800519	0.7254
chr	2800519	2800520	0.0234
chr	2800520	2800524	0.0117
chr	2800582	2800584	0.2691
chr	2800584	2800585	0.3159
chr	2800585	2800588	0.3744
chr	2800588	2800601	0.4095
chr	2800601	2800603	0.3978
chr	2800603	2800604	0.351
chr	2800604	2800605	0.234
chr	2800605	2800606	0.1872
chr	2800606	2800607	0.1053
chr	2800607	2800608	0.0936
chr	2800608	2800609	0.0819
chr	2800609	2800610	0.0702
chr	2800610	2800611	0.0117
chr	2800636	2800638	0.0117
chr	2800638	2800649	0.0234
chr	2800649	2800654	0.0702
chr	2800654	2800656	0.0936
chr	2800656	2800657	0.117
chr	2800657	2800659	0.1053
chr	2800659	2800660	0.0936
chr	2800660	2800669	0.117
chr	2800669	2800670	0.1053
chr	2800670	2800671	0.0936
chr	2800671	2800672	0.1053
chr	2800672	2800676	0.1638
chr	2800676	2800677	0.1521
chr	2800677	2800678	0.1638
chr	2800678	2800680	0.1521
chr	2800680	2800692	0.1053
chr	2800692	2800693	0.0585
chr	2800693	2800694	0.0234
chr	2800694	2800696	0.0117
chr	2800707	2800715	0.0117
chr	2800715	2800716	0.0234
chr	2800716	2800718	0.0351
chr	2800718	2800724	0.8424
chr	2800724	2800725	0.8541
chr	2800725	2800727	0.9009
chr	2800727	2800735	0.9126
chr	2800735	2800737	0.9009
chr	2800737	2800738	0.8892
chr	2800738	2800739	0.8541
chr	2800739	2800740	0.6201
chr	2800740	2800741	0.1053
chr	2800741	2800742	0.117
chr	2800742	2800746	0.1053
chr	2800746	2800747	0.0819
chr	2800747	2800749	0.0351
chr	2800749	2800761	0.1872
chr	2800761	2800762	0.2808
chr	2800762	2800768	0.2691
chr	2800768	2800769	0.2574
chr	2800769	2800770	0.2223
chr	2800770	2800771	0.1638
chr	2800771	2800772	0.1404
chr	2800772	2800778	0.117
chr	2800778	2800779	0.1053
chr	2800779	2800780	0.0819
chr	2800780	2800782	0.0702
chr	2800782	2800783	0.0585
chr	2800783	2800786	0.0117
chr	2800790	2800797	0.0117
chr	2800797	2800811	0.0234
chr	2800811	2800813	0.0117
chr	2800820	2800822	0.0117
chr	2800822	2800826	0.0234
chr	2800826	2800842	0.0585
chr	2800842	2800843	0.0468
chr	2800843	2800845	0.0351
chr	2800845	2800848	0.0117
chr	2800859	2800863	0.0117
chr	2800863	2800873	0.0468
chr	2800873	2800875	0.0936
chr	2800875	2800878	0.1872
chr	2800878	2800888	0.2808
chr	2800888	2800894	0.2691
chr	2800894	2800895	0.2223
chr	2800895	2800896	0.2691
chr	2800896	2800899	0.8424
chr	2800899	2800900	0.7839
chr	2800900	2800901	0.7722
chr	2800901	2800903	0.7488
chr	2800903	2800912	0.7371
chr	2800912	2800913	0.7254
chr	2800913	2800914	0.7137
chr	2800914	2800915	0.702
chr	2800915	2800916	0.6903
chr	2800916	2800917	0.6318
chr	2800917	2800918	0.5499
chr	2800918	2800919	0.0702
chr	2800919	2800920	0.0234
chr	2800920	2800921	0.0117
chr	2800922	2800939	0.0234
chr	2800939	2800943	0.0351
chr	2800943	2800962	0.0117
chr	2800983	2801002	0.0351
chr	2801002	2801007	0.0117
chr	2801040	2801046	0.0234
chr	2801046	2801067	0.0351
chr	2801078	2801082	0.0234
chr	2801082	2801083	0.0351
chr	2801083	2801100	0.3276
chr	2801100	2801101	0.3159
chr	2801101	2801103	0.3042
chr	2801103	2801104	0.2925
chr	2801104	2801105	0.2223
chr	2801105	2801106	0.0234
chr	2801122	2801142	0.0351
chr	2801142	2801143	0.0234
chr	2801143	2801144	0.0117
chr	2801147	2801148	0.0234
chr	2801148	2801169	0.0351
chr	2801228	2801231	0.0234
chr	2801231	2801249	0.0351
chr	2801249	2801250	0.0234
chr	2801250	2801252	0.0117
chr	2801300	2801311	0.0117
chr	2801311	2801312	0.0936
chr	2801312	2801313	0.2925
chr	2801313	2801314	0.3042
chr	2801314	2801331	0.3744
chr	2801331	2801332	0.3627
chr	2801332	2801333	0.3393
chr	2801333	2801334	0.2106
chr	2801334	2801335	0.1638
chr	2801335	2801338	0.0819
chr	2801338	2801340	0.0702
chr	2801340	2801342	0.0585
chr	2801342	2801354	0.0468
chr	2801354	2801355	0.0351
chr	2801355	2801356	0.0117
chr	2801366	2801367	0.0351
chr	2801367	2801368	0.0702
chr	2801368	2801370	0.1053
chr	2801370	2801371	0.1989
chr	2801371	2801388	0.3393
chr	2801388	2801390	0.3042
chr	2801390	2801391	0.2106
chr	2801391	2801392	0.1638
chr	2801392	2801394	0.0585
chr	2801394	2801395	0.0468
chr	2801395	2801396	0.0117
chr	2801405	2801406	0.0117
chr	2801406	2801409	0.0351
chr	2801409	2801410	0.0468
chr	2801410	2801412	0.1521
chr	2801412	2801413	4.1301
chr	2801413	2801414	4.1769
chr	2801414	2801426	4.1886
chr	2801426	2801430	4.1769
chr	2801430	2801432	4.1535
chr	2801432	2801433	3.9897
chr	2801433	2801434	0.5031
chr	2801434	2801435	0.0234
chr	2801435	2801438	0.0117
chr	2801447	2801463	0.0234
chr	2801463	2801465	0.0351
chr	2801465	2801470	0.0234
chr	2801470	2801484	0.0117
chr	2801485	2801488	0.0468
chr	2801488	2801507	0.0585
chr	2801507	2801510	0.0117
chr	2801535	2801558	0.0117
chr	2801597	2801622	0.0117
chr	2801623	2801624	0.0117
chr	2801624	2801643	0.2223
chr	2801643	2801645	0.1989
chr	2801645	2801647	0.117
chr	2801647	2801649	0.1053
chr	2801649	2801650	0.0936
chr	2801650	2801651	0.0819
chr	2801651	2801652	0.0468
chr	2801652	2801666	0.0351
chr	2801666	2801668	0.0117
chr	2801681	2801701	0.0117
chr	2801701	2801703	0.0234
chr	2801703	2801708	0.1521
chr	2801708	2801710	0.1404
chr	2801710	2801721	0.1872
chr	2801721	2801724	0.1755
chr	2801724	2801727	0.1404
chr	2801727	2801728	0.0702
chr	2801728	2801732	0.0351
chr	2801732	2801733	0.0234
chr	2801753	2801754	0.1053
chr	2801754	2801755	0.1287
chr	2801755	2801756	0.1521
chr	2801756	2801758	0.2574
chr	2801758	2801760	0.2691
chr	2801760	2801761	0.2808
chr	2801761	2801763	0.2925
chr	2801763	2801770	0.3393
chr	2801770	2801773	0.3276
chr	2801773	2801775	0.2808
chr	2801775	2801776	0.1755
chr	2801776	2801777	0.1521
chr	2801777	2801778	0.0936
chr	2801778	2801780	0.0819
chr	2801780	2801782	0.0702
chr	2801782	2801784	0.0468
chr	2801784	2801785	0.0234
chr	2801785	2801786	0.0117
chr	2801815	2801837	0.0819
chr	2801868	2801873	0.0351
chr	2801873	2801875	0.0468
chr	2801875	2801878	0.0819
chr	2801878	2801884	0.0936
chr	2801884	2801885	0.1053
chr	2801885	2801890	0.0936
chr	2801890	2801891	0.0819
chr	2801891	2801893	0.0702
chr	2801893	2801895	0.0585
chr	2801895	2801900	0.0468
chr	2801900	2801902	0.0234
chr	2801902	2801903	0.2223
chr	2801903	2801904	0.234
chr	2801904	2801905	0.2223
chr	2801905	2801919	0.2106
chr	2801919	2801922	0.1989
chr	2801922	2801923	0.1053
chr	2801923	2801924	0.0585
chr	2801924	2801927	0.0234
chr	2801951	2801952	0.0117
chr	2801952	2801971	0.0234
chr	2802006	2802009	0.0117
chr	2802009	2802011	0.0234
chr	2802011	2802028	0.0351
chr	2802028	2802031	0.0234
chr	2802031	2802033	0.0117
chr	2802042	2802051	0.0117
chr	2802051	2802065	0.0234
chr	2802065	2802073	0.0117
chr	2802073	2802092	0.0468
chr	2802092	2802094	0.0351
chr	2802100	2802106	0.0117
chr	2802106	2802123	0.0234
chr	2802123	2802127	0.0117
chr	2802251	2802272	0.0117
chr	2802412	2802434	0.0117
chr	2802501	2802522	0.0585
chr	2802727	2802747	0.0936
chr	2802747	2802748	0.0819
chr	2802748	2802749	0.0585
chr	2802870	2802872	0.0117
chr	2802872	2802875	0.0351
chr	2802875	2802877	0.0468
chr	2802877	2802880	0.1287
chr	2802880	2802899	0.1872
chr	2802899	2802900	0.117
chr	2802900	2802901	0.0936
chr	2802901	2802902	0.0468
chr	2802902	2802903	0.0234
chr	2802903	2802905	0.0117
chr	2802969	2802972	0.0351
chr	2802972	2802989	0.0585
chr	2802989	2802990	0.0351
chr	2802990	2802991	0.0234
chr	2802991	2802993	0.0117
chr	2803013	2803035	0.0117
chr	2803119	2803131	0.0585
chr	2803131	2803140	0.1053
chr	2803140	2803141	0.0936
chr	2803141	2803153	0.0468
chr	2803153	2803154	0.0117
chr	2803278	2803300	0.0234
chr	2803300	2803301	0.0117
chr	2803304	2803322	0.0117
chr	2803324	2803343	0.0117
chr	2803390	2803420	0.0117
chr	2803472	2803493	0.0117
chr	2803515	2803535	0.0234
chr	2803535	2803545	0.0117
chr	2803560	2803566	0.0117
chr	2803566	2803587	0.0234
chr	2803587	2803592	0.0117
chr	2803716	2803737	0.0351
chr	2803737	2803740	0.0117
chr	2803793	2803797	0.0936
chr	2803797	2803799	0.117
chr	2803799	2803803	0.1287
chr	2803803	2803814	0.1404
chr	2803814	2803815	0.117
chr	2803815	2803818	0.0585
chr	2803818	2803820	0.0468
chr	2803848	2803870	0.0117
chr	2803917	2803918	0.0117
chr	2803918	2803920	0.0234
chr	2803920	2803921	0.2223
chr	2803921	2803926	0.2691
chr	2803926	2803937	0.2808
chr	2803937	2803940	0.4329
chr	2803940	2803941	0.4212
chr	2803941	2803942	0.3744
chr	2803942	2803943	0.3159
chr	2803943	2803956	0.234
chr	2803956	2803957	0.1989
chr	2803957	2803958	0.1872
chr	2803958	2803959	0.1755
chr	2803959	2803960	0.0819
chr	2803960	2803963	0.0702
chr	2803963	2803964	0.0351
chr	2803964	2803965	0.0117
chr	2803988	2803993	0.1287
chr	2803993	2804010	0.1638
chr	2804010	2804014	0.0351
chr	2804022	2804041	0.0117
chr	2804055	2804074	0.117
chr	2804074	2804077	0.1404
chr	2804077	2804079	0.0351
chr	2804079	2804090	0.0234
chr	2804090	2804093	0.0117
chr	2804093	2804098	0.8541
chr	2804098	2804105	0.8658
chr	2804105	2804110	0.8775
chr	2804110	2804112	0.8541
chr	2804112	2804113	0.819
chr	2804113	2804114	0.7254
chr	2804114	2804115	0.6903
chr	2804115	2804116	0.0702
chr	2804116	2804124	0.0468
chr	2804124	2804125	0.0585
chr	2804125	2804127	0.0936
chr	2804127	2804131	0.0819
chr	2804131	2804132	0.0936
chr	2804132	2804133	0.1872
chr	2804133	2804135	0.1755
chr	2804135	2804138	0.1638
chr	2804138	2804146	0.2106
chr	2804146	2804148	0.1872
chr	2804148	2804153	0.1638
chr	2804153	2804154	0.1287
chr	2804154	2804155	0.0702
chr	2804155	2804158	0.0585
chr	2804158	2804159	0.0468
chr	2804159	2804160	0.0351
chr	2804160	2804165	0.0702
chr	2804165	2804174	0.0585
chr	2804174	2804182	0.0351
chr	2804203	2804204	0.0117
chr	2804204	2804217	0.0585
chr	2804217	2804224	0.0819
chr	2804224	2804225	0.0585
chr	2804225	2804226	0.0468
chr	2804226	2804238	0.0234
chr	2804281	2804304	0.0117
chr	2804349	2804369	0.0117
chr	2804514	2804533	0.0117
chr	2804613	2804635	0.0117
chr	2804640	2804648	0.0117
chr	2804648	2804657	0.117
chr	2804657	2804667	0.1053
chr	2804667	2804669	0.0936
chr	2804669	2804670	0.0702
chr	2804679	2804684	0.0234
chr	2804684	2804701	0.0351
chr	2804701	2804703	0.0234
chr	2804757	2804780	0.0117
chr	2804799	2804800	0.0702
chr	2804800	2804804	0.0819
chr	2804804	2804805	0.1755
chr	2804805	2804821	0.1872
chr	2804821	2804822	0.1755
chr	2804822	2804823	0.1638
chr	2804823	2804825	0.117
chr	2804825	2804826	0.0819
chr	2804839	2804840	0.0351
chr	2804840	2804841	0.0702
chr	2804841	2804858	0.0819
chr	2804858	2804860	0.0936
chr	2804860	2804861	0.0819
chr	2804861	2804862	1.2051
chr	2804862	2804863	2.0241
chr	2804863	2804878	2.2815
chr	2804878	2804881	2.2698
chr	2804881	2804882	2.223
chr	2804882	2804883	2.0592
chr	2804883	2804884	0.2925
chr	2804884	2804886	0.2691
chr	2804886	2804902	0.2574
chr	2804902	2804904	0.234
chr	2804904	2804905	0.1521
chr	2804905	2804906	0.0936
chr	2804906	2804909	0.0117
chr	2804982	2804993	0.0117
chr	2804993	2805003	0.0234
chr	2805003	2805013	0.0117
chr	2805020	2805022	0.0117
chr	2805022	2805032	0.0234
chr	2805032	2805041	0.0351
chr	2805041	2805042	0.0468
chr	2805042	2805044	0.0351
chr	2805044	2805045	0.3393
chr	2805045	2805054	0.3276
chr	2805054	2805055	0.351
chr	2805055	2805058	0.3393
chr	2805058	2805060	0.3276
chr	2805060	2805061	0.3159
chr	2805061	2805062	0.3042
chr	2805062	2805064	0.2925
chr	2805064	2805065	0.2808
chr	2805065	2805066	0.1989
chr	2805066	2805067	0.0936
chr	2805067	2805068	0.0819
chr	2805068	2805069	5.8266
chr	2805069	2805070	5.8383
chr	2805070	2805080	5.85
chr	2805080	2805084	5.8383
chr	2805084	2805085	5.7798
chr	2805085	2805086	5.733
chr	2805086	2805087	5.6394
chr	2805087	2805088	5.3703
chr	2805088	2805089	2.9952
chr	2805089	2805090	2.4336
chr	2805090	2805091	0.1521
chr	2805091	2805093	0.0936
chr	2805093	2805094	0.0702
chr	2805094	2805095	0.0468
chr	2805095	2805096	0.0819
chr	2805096	2805109	0.0936
chr	2805109	2805112	0.7488
chr	2805112	2805115	0.7371
chr	2805115	2805116	0.7137
chr	2805116	2805117	0.702
chr	2805117	2805118	0.6903
chr	2805118	2805122	0.6669
chr	2805122	2805127	0.6903
chr	2805127	2805128	0.6552
chr	2805128	2805129	0.6084
chr	2805129	2805130	0.4914
chr	2805130	2805131	0.1404
chr	2805131	2805134	0.0819
chr	2805134	2805135	0.0468
chr	2805135	2805139	0.0351
chr	2805139	2805141	0.0234
chr	2805172	2805194	0.0117
chr	2805208	2805210	0.0117
chr	2805210	2805214	0.0468
chr	2805214	2805224	0.0585
chr	2805224	2805231	0.0468
chr	2805231	2805232	0.0351
chr	2805232	2805234	0.0234
chr	2805234	2805235	0.0117
chr	2805251	2805253	0.0351
chr	2805253	2805271	0.0468
chr	2805271	2805272	0.0351
chr	2805272	2805273	0.0234
chr	2805273	2805275	0.0117
chr	2805285	2805292	0.0117
chr	2805292	2805295	0.0234
chr	2805295	2805311	0.1287
chr	2805311	2805314	0.117
chr	2805314	2805315	0.0936
chr	2805315	2805317	0.0702
chr	2805317	2805318	0.0234
chr	2805318	2805321	0.0117
chr	2805355	2805356	0.0117
chr	2805356	2805362	0.0234
chr	2805362	2805372	0.0351
chr	2805372	2805378	0.0468
chr	2805378	2805379	0.0351
chr	2805379	2805384	0.0234
chr	2805384	2805395	0.0117
chr	2805406	2805426	0.0936
chr	2805426	2805427	0.0351
chr	2805433	2805434	0.0117
chr	2805434	2805435	1.8954
chr	2805435	2805436	2.0592
chr	2805436	2805451	3.6036
chr	2805451	2805454	3.5802
chr	2805454	2805455	2.6793
chr	2805455	2805456	2.1294
chr	2805456	2805457	0.9594
chr	2805457	2805458	0.4212
chr	2805458	2805459	0.234
chr	2805459	2805460	0.117
chr	2805460	2805461	0.1053
chr	2805461	2805463	0.0234
chr	2805463	2805464	0.0117
chr	2805482	2805503	0.0117
chr	2805571	2805591	0.0117
chr	2805604	2805610	0.0117
chr	2805610	2805616	0.0234
chr	2805616	2805617	0.2457
chr	2805617	2805620	0.2574
chr	2805620	2805623	0.2808
chr	2805623	2805636	0.3042
chr	2805636	2805638	0.2691
chr	2805638	2805639	0.2574
chr	2805639	2805640	0.2457
chr	2805640	2805641	0.1989
chr	2805641	2805642	0.0936
chr	2805642	2805643	0.0702
chr	2805643	2805651	0.0351
chr	2805651	2805655	0.0468
chr	2805655	2805656	0.0585
chr	2805656	2805671	0.0702
chr	2805671	2805672	0.0585
chr	2805672	2805676	0.0468
chr	2805676	2805700	0.0117
chr	2805700	2805702	0.0234
chr	2805702	2805703	0.0702
chr	2805703	2805704	0.0936
chr	2805704	2805715	0.1053
chr	2805715	2805718	0.5382
chr	2805718	2805721	0.5265
chr	2805721	2805722	0.5148
chr	2805722	2805723	0.4914
chr	2805723	2805724	0.468
chr	2805724	2805726	0.4446
chr	2805726	2805729	0.4329
chr	2805729	2805733	0.4446
chr	2805733	2805734	0.4329
chr	2805734	2805735	0.4212
chr	2805735	2805736	0.3627
chr	2805736	2805737	0.1521
chr	2805737	2805738	0.1404
chr	2805738	2805740	0.0468
chr	2805740	2805741	0.0351
chr	2805741	2805768	0.0117
chr	2805768	2805769	0.0702
chr	2805769	2805770	0.0936
chr	2805770	2805771	0.4095
chr	2805771	2805773	0.5148
chr	2805773	2805775	0.5265
chr	2805775	2805777	0.7839
chr	2805777	2805780	0.7956
chr	2805780	2805789	2.5155
chr	2805789	2805790	2.457
chr	2805790	2805791	2.3751
chr	2805791	2805792	2.2815
chr	2805792	2805793	2.0475
chr	2805793	2805796	1.9656
chr	2805796	2805797	1.9188
chr	2805797	2805799	1.8486
chr	2805799	2805800	1.7667
chr	2805800	2805801	1.4391
chr	2805801	2805802	1.2168
chr	2805802	2805803	0.0468
chr	2805803	2805807	0.0117
chr	2805807	2805816	0.0351
chr	2805816	2805823	0.0468
chr	2805823	2805825	0.0351
chr	2805825	2805826	0.0234
chr	2805826	2805828	0.0585
chr	2805828	2805831	0.117
chr	2805831	2805836	0.1287
chr	2805836	2805841	0.117
chr	2805841	2805843	0.1638
chr	2805843	2805844	0.2106
chr	2805844	2805845	0.4095
chr	2805845	2805846	0.4212
chr	2805846	2805848	0.8775
chr	2805848	2805849	0.8541
chr	2805849	2805850	0.8658
chr	2805850	2805851	0.819
chr	2805851	2805861	0.8073
chr	2805861	2805863	0.7956
chr	2805863	2805865	0.7839
chr	2805865	2805866	0.4797
chr	2805866	2805867	0.4329
chr	2805867	2805868	0.1638
chr	2805868	2805869	0.1053
chr	2805869	2805870	0.0819
chr	2805870	2805871	0.0351
chr	2805871	2805877	0.0234
chr	2805879	2805899	0.0117
chr	2805899	2805911	0.0234
chr	2805911	2805921	0.0117
chr	2805925	2805927	0.0117
chr	2805927	2805930	0.0351
chr	2805930	2805931	0.2457
chr	2805931	2805935	0.2574
chr	2805935	2805936	0.2691
chr	2805936	2805937	0.3042
chr	2805937	2805939	0.3159
chr	2805939	2805952	0.3393
chr	2805952	2805953	0.3276
chr	2805953	2805954	0.3159
chr	2805954	2805955	0.2925
chr	2805955	2805956	0.3627
chr	2805956	2805957	0.3393
chr	2805957	2805958	0.351
chr	2805958	2805960	0.3393
chr	2805960	2805974	0.3276
chr	2805974	2805975	0.3159
chr	2805975	2805976	0.3042
chr	2805976	2805977	0.2106
chr	2805977	2805978	0.1521
chr	2805978	2805980	0.0117
chr	2805984	2806005	0.0234
chr	2806005	2806012	0.0117
chr	2806030	2806051	0.0117
chr	2806052	2806075	0.0117
chr	2806086	2806087	0.3042
chr	2806087	2806088	0.3159
chr	2806088	2806098	0.3393
chr	2806098	2806099	0.351
chr	2806099	2806104	0.3744
chr	2806104	2806106	0.3627
chr	2806106	2806107	0.2223
chr	2806107	2806108	0.1755
chr	2806108	2806111	0.0585
chr	2806111	2806119	0.0468
chr	2806119	2806120	0.0351
chr	2806120	2806121	0.0234
chr	2806121	2806127	0.0117
chr	2806303	2806304	0.0468
chr	2806304	2806305	0.1638
chr	2806305	2806306	3.1239
chr	2806306	2806307	3.1941
chr	2806307	2806321	3.3462
chr	2806321	2806322	3.2409
chr	2806322	2806323	2.0241
chr	2806323	2806324	0.4095
chr	2806324	2806325	0.234
chr	2806325	2806326	0.0468
chr	2806326	2806337	0.0117
chr	2806342	2806351	0.0117
chr	2806351	2806352	0.0234
chr	2806352	2806354	0.0351
chr	2806354	2806356	0.3276
chr	2806356	2806357	0.3393
chr	2806357	2806359	0.351
chr	2806359	2806364	0.4563
chr	2806364	2806373	0.4446
chr	2806373	2806375	0.4329
chr	2806375	2806376	0.3978
chr	2806376	2806378	0.117
chr	2806378	2806380	0.0819
chr	2806385	2806392	0.0351
chr	2806392	2806402	0.0468
chr	2806402	2806405	0.0351
chr	2806405	2806406	0.0234
chr	2806406	2806419	0.0117
chr	2806419	2806420	0.0234
chr	2806420	2806422	0.0702
chr	2806422	2806437	0.0819
chr	2806437	2806440	0.117
chr	2806440	2806442	0.0936
chr	2806442	2806444	0.0468
chr	2806444	2806457	0.0351
chr	2806457	2806464	0.0117
chr	2806488	2806489	0.2574
chr	2806489	2806491	0.3627
chr	2806491	2806492	0.3744
chr	2806492	2806496	0.3861
chr	2806496	2806502	0.3978
chr	2806502	2806509	0.4563
chr	2806509	2806510	0.2223
chr	2806510	2806511	0.1521
chr	2806511	2806520	0.1053
chr	2806520	2806523	0.0936
chr	2806523	2806524	0.0819
chr	2806524	2806533	0.0468
chr	2806533	2806546	0.0117
chr	2806555	2806556	0.2691
chr	2806556	2806557	0.3042
chr	2806557	2806558	0.3159
chr	2806558	2806559	0.5499
chr	2806559	2806560	0.5616
chr	2806560	2806561	0.5733
chr	2806561	2806572	0.585
chr	2806572	2806576	0.5616
chr	2806576	2806577	0.5031
chr	2806577	2806578	0.2808
chr	2806578	2806579	0.2106
chr	2806579	2806580	0.1404
chr	2806580	2806581	0.1989
chr	2806581	2806582	0.3627
chr	2806582	2806583	0.351
chr	2806583	2806584	0.3393
chr	2806584	2806598	0.3276
chr	2806598	2806601	0.3159
chr	2806601	2806602	0.3042
chr	2806602	2806603	0.0819
chr	2806603	2806604	0.0351
chr	2806604	2806612	0.0585
chr	2806612	2806618	0.0702
chr	2806618	2806622	0.0819
chr	2806622	2806625	0.0585
chr	2806625	2806626	0.0351
chr	2806626	2806631	0.0234
chr	2806631	2806633	0.0468
chr	2806633	2806634	0.0819
chr	2806634	2806641	0.0936
chr	2806641	2806652	0.0819
chr	2806652	2806654	0.0702
chr	2806654	2806655	0.0351
chr	2806655	2806657	0.0234
chr	2806680	2806681	0.0585
chr	2806681	2806682	0.0702
chr	2806682	2806683	0.117
chr	2806683	2806685	0.1287
chr	2806685	2806697	0.1404
chr	2806697	2806698	0.6903
chr	2806698	2806701	0.7488
chr	2806701	2806702	0.7371
chr	2806702	2806703	0.7137
chr	2806703	2806704	0.7371
chr	2806704	2806716	0.702
chr	2806716	2806717	0.6786
chr	2806717	2806718	0.6552
chr	2806718	2806719	0.468
chr	2806719	2806720	0.1755
chr	2806720	2806721	0.1521
chr	2806721	2806723	0.1053
chr	2806723	2806724	0.0819
chr	2806724	2806725	0.0702
chr	2806725	2806726	0.0234
chr	2806762	2806778	0.0117
chr	2806778	2806784	0.0936
chr	2806784	2806799	0.0819
chr	2806799	2806800	0.0234
chr	2806800	2806801	0.0117
chr	2806804	2806811	0.0117
chr	2806811	2806812	0.1989
chr	2806812	2806831	0.2574
chr	2806831	2806832	0.1872
chr	2806832	2806833	0.0468
chr	2806833	2806834	0.0117
chr	2806847	2806848	0.1989
chr	2806848	2806849	0.2106
chr	2806849	2806853	0.2574
chr	2806853	2806854	0.2691
chr	2806854	2806856	0.2925
chr	2806856	2806866	0.3042
chr	2806866	2806867	0.2691
chr	2806867	2806868	0.2106
chr	2806868	2806869	0.1989
chr	2806869	2806870	0.117
chr	2806870	2806871	0.0702
chr	2806871	2806874	0.0585
chr	2806874	2806875	0.0468
chr	2806875	2806891	0.0351
chr	2806891	2806895	0.0117
chr	2806896	2806901	0.0117
chr	2806901	2806921	0.2457
chr	2806921	2806922	0.234
chr	2806922	2806923	0.2223
chr	2806923	2806924	0.0702
chr	2806924	2806925	0.0585
chr	2806925	2806926	0.0351
chr	2806963	2806964	0.0117
chr	2806964	2806965	0.0234
chr	2806965	2806971	0.0585
chr	2806971	2806977	0.0702
chr	2806977	2806978	0.7137
chr	2806978	2806979	0.7371
chr	2806979	2806981	0.7488
chr	2806981	2806983	0.7722
chr	2806983	2806985	0.7839
chr	2806985	2806986	0.7722
chr	2806986	2806997	0.7605
chr	2806997	2806998	0.7488
chr	2806998	2806999	0.6903
chr	2806999	2807003	0.0819
chr	2807003	2807009	0.0117
chr	2807033	2807036	0.0351
chr	2807036	2807039	0.0468
chr	2807039	2807041	0.0585
chr	2807041	2807057	0.1404
chr	2807057	2807058	0.1521
chr	2807058	2807060	0.1404
chr	2807060	2807062	0.0702
chr	2807062	2807063	0.0468
chr	2807063	2807064	0.0351
chr	2807064	2807081	0.0234
chr	2807081	2807082	0.0117
chr	2807091	2807092	0.1287
chr	2807092	2807098	0.1872
chr	2807098	2807110	0.1989
chr	2807110	2807111	0.1872
chr	2807111	2807112	0.1638
chr	2807112	2807113	0.0702
chr	2807113	2807114	0.0468
chr	2807114	2807119	0.0117
chr	2807121	2807143	0.0468
chr	2807143	2807144	0.0234
chr	2807167	2807171	0.0117
chr	2807171	2807172	0.0234
chr	2807172	2807174	0.0351
chr	2807174	2807178	0.0468
chr	2807178	2807189	0.1053
chr	2807189	2807193	0.0936
chr	2807193	2807194	0.2691
chr	2807194	2807195	0.2808
chr	2807195	2807196	0.3627
chr	2807196	2807198	0.4446
chr	2807198	2807200	0.5967
chr	2807200	2807208	1.0179
chr	2807208	2807210	1.0296
chr	2807210	2807212	1.0179
chr	2807212	2807214	1.0062
chr	2807214	2807215	0.9594
chr	2807215	2807216	0.8658
chr	2807216	2807217	0.8541
chr	2807217	2807218	0.7488
chr	2807218	2807219	0.7137
chr	2807219	2807220	0.585
chr	2807220	2807222	0.7488
chr	2807222	2807224	0.3276
chr	2807224	2807225	0.3159
chr	2807225	2807226	0.2925
chr	2807226	2807230	0.2808
chr	2807230	2807231	0.2691
chr	2807231	2807233	0.2925
chr	2807233	2807236	0.2691
chr	2807236	2807237	0.234
chr	2807237	2807238	0.3042
chr	2807238	2807241	0.2925
chr	2807241	2807242	0.2691
chr	2807242	2807243	0.1404
chr	2807243	2807245	0.1053
chr	2807245	2807246	0.0936
chr	2807246	2807247	0.117
chr	2807247	2807248	0.1053
chr	2807248	2807250	0.117
chr	2807250	2807251	0.1872
chr	2807251	2807255	0.2223
chr	2807255	2807256	0.351
chr	2807256	2807257	0.3861
chr	2807257	2807258	0.3978
chr	2807258	2807259	1.3572
chr	2807259	2807260	1.4274
chr	2807260	2807261	1.4508
chr	2807261	2807262	1.4625
chr	2807262	2807263	1.4976
chr	2807263	2807264	2.0241
chr	2807264	2807265	2.8431
chr	2807265	2807267	2.8665
chr	2807267	2807268	2.9484
chr	2807268	2807269	3.0069
chr	2807269	2807270	4.2588
chr	2807270	2807271	4.5396
chr	2807271	2807273	4.5864
chr	2807273	2807274	4.6098
chr	2807274	2807275	4.5981
chr	2807275	2807276	4.563
chr	2807276	2807277	4.5045
chr	2807277	2807278	4.4343
chr	2807278	2807279	4.3992
chr	2807279	2807280	3.8727
chr	2807280	2807281	3.744
chr	2807281	2807282	3.7206
chr	2807282	2807284	3.7089
chr	2807284	2807285	3.6504
chr	2807285	2807286	3.4983
chr	2807286	2807288	3.4515
chr	2807288	2807289	3.4164
chr	2807289	2807290	3.3228
chr	2807290	2807291	1.4274
chr	2807291	2807292	1.4157
chr	2807292	2807293	1.3221
chr	2807293	2807294	0.3276
chr	2807294	2807295	0.1521
chr	2807295	2807296	0.1287
chr	2807296	2807297	0.0702
chr	2807297	2807298	0.0234
chr	2807323	2807332	0.0351
chr	2807332	2807337	0.0468
chr	2807337	2807344	0.0585
chr	2807344	2807354	0.0234
chr	2807354	2807358	0.0117
chr	2807370	2807373	0.0117
chr	2807373	2807374	0.351
chr	2807374	2807391	0.3744
chr	2807391	2807393	0.351
chr	2807393	2807394	0.1989
chr	2807394	2807395	0.1638
chr	2807395	2807396	0.0585
chr	2807396	2807398	0.0702
chr	2807398	2807411	0.0819
chr	2807411	2807413	0.0936
chr	2807413	2807415	0.0819
chr	2807415	2807416	0.1638
chr	2807416	2807418	0.1521
chr	2807418	2807430	0.1053
chr	2807430	2807432	0.1989
chr	2807432	2807433	0.2808
chr	2807433	2807435	0.2925
chr	2807435	2807436	0.2808
chr	2807436	2807438	0.2457
chr	2807438	2807439	0.3861
chr	2807439	2807440	0.351
chr	2807440	2807449	0.3861
chr	2807449	2807450	0.3627
chr	2807450	2807451	0.3159
chr	2807451	2807452	0.2691
chr	2807452	2807453	0.2574
chr	2807453	2807456	0.234
chr	2807456	2807457	0.2106
chr	2807457	2807458	0.1989
chr	2807458	2807459	0.1872
chr	2807459	2807460	0.0936
chr	2807460	2807462	0.0468
chr	2807462	2807467	0.0117
chr	2807467	2807468	0.1053
chr	2807468	2807471	0.117
chr	2807471	2807473	0.1287
chr	2807473	2807474	0.117
chr	2807474	2807489	0.1287
chr	2807489	2807491	0.117
chr	2807491	2807492	0.0819
chr	2807492	2807493	0.0702
chr	2807493	2807495	0.0468
chr	2807495	2807496	0.0234
chr	2807513	2807535	0.0117
chr	2807561	2807583	0.0117
chr	2807590	2807608	0.0468
chr	2807608	2807610	0.0234
chr	2807610	2807613	0.0117
chr	2807618	2807619	0.0117
chr	2807619	2807621	0.0234
chr	2807621	2807623	0.0351
chr	2807623	2807631	0.0702
chr	2807631	2807636	0.1638
chr	2807636	2807639	0.1755
chr	2807639	2807642	0.1404
chr	2807642	2807643	0.1638
chr	2807643	2807644	0.7371
chr	2807644	2807645	0.7488
chr	2807645	2807649	0.7371
chr	2807649	2807650	0.7839
chr	2807650	2807652	0.9243
chr	2807652	2807655	0.9477
chr	2807655	2807656	1.6965
chr	2807656	2807657	1.6848
chr	2807657	2807658	1.6497
chr	2807658	2807659	1.638
chr	2807659	2807660	1.6497
chr	2807660	2807661	1.6029
chr	2807661	2807663	1.4859
chr	2807663	2807664	1.4976
chr	2807664	2807665	8.8452
chr	2807665	2807666	9.2313
chr	2807666	2807667	9.1143
chr	2807667	2807669	9.1611
chr	2807669	2807671	9.1026
chr	2807671	2807672	9.0441
chr	2807672	2807674	9.0207
chr	2807674	2807675	8.9388
chr	2807675	2807676	8.9154
chr	2807676	2807677	8.8452
chr	2807677	2807678	8.7516
chr	2807678	2807679	8.6463
chr	2807679	2807680	8.6229
chr	2807680	2807681	8.3772
chr	2807681	2807682	8.2719
chr	2807682	2807683	8.2368
chr	2807683	2807684	8.073
chr	2807684	2807685	7.7688
chr	2807685	2807686	5.4639
chr	2807686	2807687	0.3627
chr	2807687	2807688	0.2457
chr	2807688	2807689	0.234
chr	2807689	2807690	0.1755
chr	2807690	2807698	0.1287
chr	2807698	2807702	0.117
chr	2807702	2807708	0.1053
chr	2807708	2807709	0.0936
chr	2807725	2807731	0.0351
chr	2807731	2807743	0.0585
chr	2807743	2807746	0.0468
chr	2807746	2807747	0.0351
chr	2807747	2807749	0.0234
chr	2807749	2807752	0.0351
chr	2807752	2807753	0.2574
chr	2807753	2807754	0.3159
chr	2807754	2807756	0.3042
chr	2807756	2807769	0.3393
chr	2807769	2807770	0.3276
chr	2807770	2807771	0.2457
chr	2807771	2807772	0.1989
chr	2807772	2807773	0.1872
chr	2807773	2807774	0.1755
chr	2807774	2807775	0.1521
chr	2807775	2807776	0.0936
chr	2807776	2807777	0.0702
chr	2807777	2807778	0.0351
chr	2807778	2807781	0.0234
chr	2807781	2807783	0.0117
chr	2807783	2807784	0.0234
chr	2807784	2807807	0.0117
chr	2807807	2807809	0.0234
chr	2807809	2807811	0.3978
chr	2807811	2807813	0.5031
chr	2807813	2807826	0.6903
chr	2807826	2807828	0.6669
chr	2807828	2807829	0.6201
chr	2807829	2807830	0.5382
chr	2807830	2807831	0.5031
chr	2807831	2807832	0.468
chr	2807832	2807833	0.3978
chr	2807833	2807834	0.1053
chr	2807834	2807837	0.0351
chr	2807837	2807839	0.0468
chr	2807839	2807840	0.0702
chr	2807840	2807845	0.0936
chr	2807845	2807846	0.117
chr	2807846	2807848	0.1521
chr	2807848	2807855	0.2223
chr	2807855	2807856	0.1872
chr	2807856	2807861	0.1755
chr	2807861	2807862	0.1521
chr	2807862	2807863	0.1287
chr	2807863	2807866	0.117
chr	2807866	2807867	0.0936
chr	2807867	2807868	0.0819
chr	2807868	2807869	0.0585
chr	2807869	2807870	4.0716
chr	2807870	2807872	4.1067
chr	2807872	2807874	4.1184
chr	2807874	2807886	4.1652
chr	2807886	2807887	4.1301
chr	2807887	2807888	4.1184
chr	2807888	2807889	4.0599
chr	2807889	2807890	3.8961
chr	2807890	2807891	1.7784
chr	2807891	2807892	1.6731
chr	2807892	2807893	1.287
chr	2807893	2807894	1.0881
chr	2807894	2807895	0.9945
chr	2807895	2807896	0.9594
chr	2807896	2807897	0.1755
chr	2807897	2807898	0.1638
chr	2807898	2807909	0.0234
chr	2807909	2807912	0.0351
chr	2807912	2807914	0.0468
chr	2807914	2807915	5.6862
chr	2807915	2807919	5.7096
chr	2807919	2807920	5.8383
chr	2807920	2807921	5.8851
chr	2807921	2807930	5.967
chr	2807930	2807931	5.9553
chr	2807931	2807932	5.8968
chr	2807932	2807933	5.8149
chr	2807933	2807934	5.7798
chr	2807934	2807935	5.6745
chr	2807935	2807936	3.4515
chr	2807936	2807937	1.4742
chr	2807937	2807938	0.9828
chr	2807938	2807939	0.8424
chr	2807939	2807940	0.6552
chr	2807940	2807941	0.5733
chr	2807941	2807942	0.117
chr	2807942	2807946	0.0117
chr	2807974	2807977	0.0234
chr	2807977	2807980	0.0585
chr	2807980	2807992	0.0702
chr	2807992	2807997	0.0468
chr	2807997	2807998	0.0351
chr	2807998	2807999	0.0468
chr	2807999	2808000	0.1872
chr	2808000	2808001	0.1989
chr	2808001	2808005	0.9594
chr	2808005	2808015	0.9711
chr	2808015	2808017	0.9477
chr	2808017	2808018	0.936
chr	2808018	2808019	0.9009
chr	2808019	2808020	0.8658
chr	2808020	2808021	0.7488
chr	2808021	2808022	0.6669
chr	2808022	2808023	0.4797
chr	2808023	2808025	0.0234
chr	2808025	2808031	0.0117
chr	2808031	2808032	0.1989
chr	2808032	2808033	0.6201
chr	2808033	2808035	0.7371
chr	2808035	2808036	0.7488
chr	2808036	2808050	2.1996
chr	2808050	2808052	2.1879
chr	2808052	2808053	2.1528
chr	2808053	2808054	1.5444
chr	2808054	2808055	1.4274
chr	2808055	2808056	1.3806
chr	2808056	2808057	1.1934
chr	2808057	2808058	0.117
chr	2808058	2808059	0.0468
chr	2808059	2808067	0.0234
chr	2808067	2808068	0.0351
chr	2808068	2808071	0.0468
chr	2808071	2808078	0.0351
chr	2808078	2808079	0.0819
chr	2808079	2808080	0.1638
chr	2808080	2808081	0.1755
chr	2808081	2808088	0.1872
chr	2808088	2808096	0.1638
chr	2808096	2808101	0.1521
chr	2808101	2808104	0.0468
chr	2808104	2808110	0.0234
chr	2808110	2808113	0.0468
chr	2808113	2808116	0.0585
chr	2808116	2808117	1.3572
chr	2808117	2808120	1.4274
chr	2808120	2808122	1.4157
chr	2808122	2808126	1.4274
chr	2808126	2808127	1.4508
chr	2808127	2808130	1.4742
chr	2808130	2808134	1.4625
chr	2808134	2808135	1.4742
chr	2808135	2808136	1.4859
chr	2808136	2808137	1.3572
chr	2808137	2808138	1.4274
chr	2808138	2808139	1.3221
chr	2808139	2808144	1.4274
chr	2808144	2808145	1.4391
chr	2808145	2808149	1.4274
chr	2808149	2808152	1.7433
chr	2808152	2808156	1.7901
chr	2808156	2808157	1.755
chr	2808157	2808158	1.7082
chr	2808158	2808159	0.5148
chr	2808159	2808160	0.4797
chr	2808160	2808162	0.4563
chr	2808162	2808163	0.4446
chr	2808163	2808165	0.4212
chr	2808165	2808168	0.3978
chr	2808168	2808169	0.3744
chr	2808169	2808170	0.3627
chr	2808170	2808171	0.234
chr	2808171	2808172	0.0585
chr	2808172	2808174	0.0819
chr	2808174	2808193	0.0468
chr	2808193	2808194	0.0351
chr	2808194	2808196	0.0819
chr	2808196	2808198	0.2808
chr	2808198	2808205	0.3042
chr	2808205	2808206	0.3159
chr	2808206	2808211	0.3744
chr	2808211	2808212	0.3861
chr	2808212	2808213	0.3978
chr	2808213	2808215	0.3744
chr	2808215	2808216	0.3627
chr	2808216	2808217	0.3159
chr	2808217	2808218	0.2691
chr	2808218	2808219	0.1053
chr	2808219	2808226	0.0936
chr	2808226	2808228	0.0819
chr	2808228	2808229	0.0468
chr	2808229	2808231	0.0702
chr	2808231	2808233	0.0585
chr	2808233	2808234	0.468
chr	2808234	2808238	0.5616
chr	2808238	2808239	0.5733
chr	2808239	2808240	1.404
chr	2808240	2808244	1.4157
chr	2808244	2808245	1.4274
chr	2808245	2808249	1.6263
chr	2808249	2808250	1.6146
chr	2808250	2808251	1.7199
chr	2808251	2808252	1.7667
chr	2808252	2808253	1.7433
chr	2808253	2808254	1.4742
chr	2808254	2808255	1.4976
chr	2808255	2808256	1.4742
chr	2808256	2808257	1.404
chr	2808257	2808260	1.3923
chr	2808260	2808262	1.3806
chr	2808262	2808264	1.3689
chr	2808264	2808265	1.3104
chr	2808265	2808266	1.1583
chr	2808266	2808267	0.4563
chr	2808267	2808268	0.3861
chr	2808268	2808270	0.351
chr	2808270	2808272	0.2106
chr	2808272	2808274	0.1872
chr	2808274	2808275	0.1755
chr	2808275	2808276	0.1521
chr	2808276	2808277	0.1053
chr	2808277	2808278	0.0936
chr	2808278	2808279	0.0702
chr	2808279	2808280	0.0117
chr	2808285	2808286	0.0702
chr	2808286	2808287	0.0936
chr	2808287	2808293	0.117
chr	2808293	2808302	0.7371
chr	2808302	2808303	0.7254
chr	2808303	2808305	0.7137
chr	2808305	2808306	0.9945
chr	2808306	2808307	0.9711
chr	2808307	2808309	0.9477
chr	2808309	2808310	1.0062
chr	2808310	2808311	1.053
chr	2808311	2808312	1.0998
chr	2808312	2808313	1.1232
chr	2808313	2808314	1.0998
chr	2808314	2808315	1.3806
chr	2808315	2808316	1.5444
chr	2808316	2808317	3.0888
chr	2808317	2808318	3.8727
chr	2808318	2808319	52.2522
chr	2808319	2808320	52.4628
chr	2808320	2808321	52.4979
chr	2808321	2808322	52.5096
chr	2808322	2808326	52.4979
chr	2808326	2808328	52.3692
chr	2808328	2808330	52.3575
chr	2808330	2808331	52.3224
chr	2808331	2808332	52.2522
chr	2808332	2808333	52.0182
chr	2808333	2808334	51.8076
chr	2808334	2808335	51.1758
chr	2808335	2808336	50.661
chr	2808336	2808337	50.5674
chr	2808337	2808338	50.4972
chr	2808338	2808339	50.3919
chr	2808339	2808340	44.4717
chr	2808340	2808341	7.0551
chr	2808345	2808350	0.0234
chr	2808350	2808351	0.0819
chr	2808351	2808352	0.0936
chr	2808352	2808353	2.2698
chr	2808353	2808354	23.1426
chr	2808354	2808355	23.8329
chr	2808355	2808356	23.8446
chr	2808356	2808357	23.8914
chr	2808357	2808366	24.2775
chr	2808366	2808369	24.2892
chr	2808369	2808370	24.2073
chr	2808370	2808371	23.5638
chr	2808371	2808372	22.4172
chr	2808372	2808373	22.1832
chr	2808373	2808374	18.0648
chr	2808374	2808375	15.2568
chr	2808375	2808376	2.0241
chr	2808376	2808377	1.7082
chr	2808377	2808378	1.5678
chr	2808378	2808379	1.4625
chr	2808379	2808387	1.3455
chr	2808387	2808391	1.3572
chr	2808391	2808392	1.3455
chr	2808392	2808395	1.3689
chr	2808395	2808396	1.3104
chr	2808396	2808397	1.287
chr	2808397	2808400	0.0936
chr	2808400	2808401	0.0819
chr	2808401	2808410	0.0702
chr	2808410	2808412	0.0585
chr	2808412	2808413	0.0117
chr	2808413	2808414	0.0234
chr	2808414	2808418	0.0468
chr	2808418	2808419	2.223
chr	2808419	2808420	2.2932
chr	2808420	2808423	2.4687
chr	2808423	2808424	2.5272
chr	2808424	2808425	9.6993
chr	2808425	2808426	12.4956
chr	2808426	2808427	12.6477
chr	2808427	2808428	12.6594
chr	2808428	2808431	12.6711
chr	2808431	2808433	12.7296
chr	2808433	2808435	12.7179
chr	2808435	2808437	12.7296
chr	2808437	2808438	12.6711
chr	2808438	2808439	12.6477
chr	2808439	2808440	12.5307
chr	2808440	2808441	11.7702
chr	2808441	2808442	11.5596
chr	2808442	2808443	11.4894
chr	2808443	2808444	8.1432
chr	2808444	2808445	6.2478
chr	2808445	2808446	65.3679
chr	2808446	2808447	65.3211
chr	2808447	2808448	65.5434
chr	2808448	2808449	65.52
chr	2808449	2808450	65.6838
chr	2808450	2808451	65.8008
chr	2808451	2808452	68.445
chr	2808452	2808453	68.4567
chr	2808453	2808454	68.4918
chr	2808454	2808455	68.4801
chr	2808455	2808456	68.4567
chr	2808456	2808457	68.3748
chr	2808457	2808459	68.4333
chr	2808459	2808461	68.4216
chr	2808461	2808462	68.3982
chr	2808462	2808463	68.2344
chr	2808463	2808464	68.1525
chr	2808464	2808465	62.6067
chr	2808465	2808466	59.202
chr	2808466	2808467	51.3747
chr	2808467	2808468	12.0042
chr	2808468	2808469	6.3531
chr	2808469	2808470	6.1659
chr	2808470	2808471	10.7523
chr	2808471	2808472	10.4247
chr	2808472	2808473	8.4825
chr	2808473	2808474	8.0262
chr	2808474	2808475	7.8507
chr	2808475	2808476	7.8156
chr	2808476	2808478	7.8273
chr	2808478	2808479	7.8039
chr	2808479	2808480	7.7922
chr	2808480	2808481	7.722
chr	2808481	2808482	7.6986
chr	2808482	2808483	7.6518
chr	2808483	2808484	7.5816
chr	2808484	2808485	7.5231
chr	2808485	2808486	7.488
chr	2808486	2808487	7.4763
chr	2808487	2808488	7.3944
chr	2808488	2808489	7.1955
chr	2808489	2808490	6.7626
chr	2808490	2808491	6.1425
chr	2808491	2808492	2.1294
chr	2808492	2808493	0.5967
chr	2808493	2808494	0.3159
chr	2808494	2808495	0.3978
chr	2808495	2808500	1.3806
chr	2808500	2808502	1.3689
chr	2808502	2808505	1.3572
chr	2808505	2808506	2.0943
chr	2808506	2808512	2.2464
chr	2808512	2808514	2.1879
chr	2808514	2808515	2.3049
chr	2808515	2808516	2.2464
chr	2808516	2808518	7.488
chr	2808518	2808519	7.4763
chr	2808519	2808521	7.488
chr	2808521	2808523	7.4646
chr	2808523	2808524	7.4763
chr	2808524	2808526	7.4646
chr	2808526	2808527	7.2891
chr	2808527	2808528	7.3476
chr	2808528	2808529	9.5823
chr	2808529	2808531	9.5589
chr	2808531	2808532	9.594
chr	2808532	2808533	9.5589
chr	2808533	2808535	9.5355
chr	2808535	2808536	8.7984
chr	2808536	2808537	6.8094
chr	2808537	2808538	5.7681
chr	2808538	2808539	3.2643
chr	2808539	2808540	3.1707
chr	2808540	2808541	3.159
chr	2808541	2808542	3.1473
chr	2808542	2808544	3.0888
chr	2808544	2808545	3.0654
chr	2808545	2808546	3.0303
chr	2808546	2808547	3.0069
chr	2808547	2808549	2.8899
chr	2808549	2808550	3.2058
chr	2808550	2808551	0.6318
chr	2808551	2808552	0.5499
chr	2808552	2808553	1.0413
chr	2808553	2808554	1.1115
chr	2808554	2808555	1.3455
chr	2808555	2808559	1.3338
chr	2808559	2808560	2.7027
chr	2808560	2808561	2.7261
chr	2808561	2808562	2.7378
chr	2808562	2808563	9.126
chr	2808563	2808564	9.1728
chr	2808564	2808565	11.9106
chr	2808565	2808566	12.1797
chr	2808566	2808569	12.2148
chr	2808569	2808570	12.1797
chr	2808570	2808571	12.1914
chr	2808571	2808572	12.2499
chr	2808572	2808573	12.2031
chr	2808573	2808574	12.0627
chr	2808574	2808575	11.7
chr	2808575	2808576	11.6883
chr	2808576	2808577	11.2086
chr	2808577	2808579	11.1618
chr	2808579	2808580	11.0682
chr	2808580	2808581	11.0214
chr	2808581	2808582	10.7991
chr	2808582	2808583	9.8046
chr	2808583	2808584	9.0792
chr	2808584	2808585	7.7805
chr	2808585	2808586	5.7447
chr	2808586	2808587	3.4164
chr	2808587	2808588	3.0303
chr	2808588	2808589	3.0888
chr	2808589	2808590	3.0654
chr	2808590	2808591	2.9952
chr	2808591	2808592	2.9367
chr	2808592	2808593	2.9835
chr	2808593	2808594	4.1184
chr	2808594	2808595	4.914
chr	2808595	2808596	4.8906
chr	2808596	2808597	4.9491
chr	2808597	2808598	5.6511
chr	2808598	2808599	5.7213
chr	2808599	2808601	5.6979
chr	2808601	2808602	5.6862
chr	2808602	2808604	5.6745
chr	2808604	2808605	5.5692
chr	2808605	2808606	5.1129
chr	2808606	2808607	3.3813
chr	2808607	2808608	3.2643
chr	2808608	2808610	3.1941
chr	2808610	2808611	3.1356
chr	2808611	2808612	3.0654
chr	2808612	2808613	3.042
chr	2808613	2808614	3.0303
chr	2808614	2808615	2.7963
chr	2808615	2808616	2.3283
chr	2808616	2808617	1.7082
chr	2808617	2808618	0.5499
chr	2808618	2808619	0.5148
chr	2808619	2808620	0.1287
chr	2808620	2808621	0.1053
chr	2808621	2808632	0.0468
chr	2808632	2808637	0.0585
chr	2808637	2808639	0.1404
chr	2808639	2808643	0.3276
chr	2808643	2808644	0.5499
chr	2808644	2808646	0.702
chr	2808646	2808648	0.7254
chr	2808648	2808655	0.7371
chr	2808655	2808656	0.7254
chr	2808656	2808658	0.702
chr	2808658	2808659	0.6552
chr	2808659	2808661	0.6786
chr	2808661	2808662	0.6903
chr	2808662	2808663	0.702
chr	2808663	2808664	0.9477
chr	2808664	2808665	0.8541
chr	2808665	2808666	473.218
chr	2808666	2808667	474.049
chr	2808667	2808668	474.166
chr	2808668	2808669	474.47
chr	2808669	2808670	474.575
chr	2808670	2808671	474.727
chr	2808671	2808675	475.289
chr	2808675	2808676	475.277
chr	2808676	2808677	475.289
chr	2808677	2808680	475.301
chr	2808680	2808681	475.16
chr	2808681	2808682	475.114
chr	2808682	2808683	472.481
chr	2808683	2808684	471.522
chr	2808684	2808685	461.588
chr	2808685	2808686	441.769
chr	2808686	2808687	237.522
chr	2808687	2808688	32.5611
chr	2808688	2808689	12.7296
chr	2808689	2808690	2.1294
chr	2808690	2808691	1.053
chr	2808691	2808692	0.117
chr	2808692	2808693	0.0234
chr	2808693	2808698	0.0117
chr	2808732	2808733	0.0468
chr	2808733	2808735	0.2223
chr	2808735	2808736	0.6318
chr	2808736	2808737	1.2753
chr	2808737	2808738	2.5155
chr	2808738	2808740	2.6091
chr	2808740	2808741	2.6208
chr	2808741	2808742	2.7378
chr	2808742	2808743	2.7612
chr	2808743	2808745	2.7729
chr	2808745	2808747	2.7963
chr	2808747	2808752	2.808
chr	2808752	2808753	2.7495
chr	2808753	2808754	2.7378
chr	2808754	2808755	2.6091
chr	2808755	2808756	2.4453
chr	2808756	2808757	2.0124
chr	2808757	2808758	1.287
chr	2808758	2808759	1.0647
chr	2808759	2808760	0.3861
chr	2808760	2808762	0.1287
chr	2808762	2808766	0.0351
chr	2808803	2808805	0.0117
chr	2808805	2808822	0.0234
chr	2808822	2808825	0.0117
chr	2808825	2808826	0.0234
chr	2808826	2808827	0.0117
chr	2808827	2808829	0.117
chr	2808829	2808830	0.1287
chr	2808830	2808831	0.1521
chr	2808831	2808837	0.1989
chr	2808837	2808846	0.2457
chr	2808846	2808847	0.2223
chr	2808847	2808848	0.1872
chr	2808848	2808849	0.1638
chr	2808849	2808850	0.1287
chr	2808850	2808852	0.117
chr	2808852	2808853	0.0702
chr	2808853	2808856	0.0585
chr	2808856	2808859	0.0468
chr	2808859	2808860	0.0117
chr	2808874	2808879	0.0117
chr	2808879	2808901	0.0234
chr	2808901	2808905	0.0117
chr	2808905	2808906	0.8775
chr	2808906	2808922	0.8892
chr	2808922	2808924	0.8424
chr	2808924	2808926	0.8307
chr	2808926	2808927	0.5148
chr	2808957	2808973	0.0117
chr	2808975	2808993	0.0117
chr	2808993	2808996	0.0234
chr	2808996	2809014	0.0117
chr	2809018	2809031	0.0117
chr	2809031	2809033	0.0234
chr	2809033	2809035	0.0819
chr	2809035	2809036	0.0936
chr	2809036	2809037	0.1053
chr	2809037	2809043	0.1989
chr	2809043	2809044	0.2691
chr	2809044	2809045	0.3276
chr	2809045	2809055	0.351
chr	2809055	2809056	0.3276
chr	2809056	2809057	0.2925
chr	2809057	2809058	0.2808
chr	2809058	2809059	0.2691
chr	2809059	2809060	0.2106
chr	2809060	2809062	0.1638
chr	2809062	2809064	0.1404
chr	2809064	2809065	0.1287
chr	2809065	2809066	0.117
chr	2809066	2809067	0.0468
chr	2809067	2809068	0.0117
chr	2809084	2809105	0.0117
chr	2809105	2809109	0.0702
chr	2809109	2809110	0.1053
chr	2809110	2809111	0.3393
chr	2809111	2809112	0.3627
chr	2809112	2809114	0.3744
chr	2809114	2809115	0.5148
chr	2809115	2809116	0.5382
chr	2809116	2809117	3.1824
chr	2809117	2809118	3.744
chr	2809118	2809120	3.7323
chr	2809120	2809127	3.744
chr	2809127	2809129	3.7323
chr	2809129	2809131	3.7089
chr	2809131	2809132	3.5334
chr	2809132	2809133	3.4632
chr	2809133	2809134	3.4281
chr	2809134	2809135	3.3228
chr	2809135	2809136	3.2058
chr	2809136	2809137	2.5974
chr	2809137	2809138	2.1177
chr	2809138	2809139	0.7254
chr	2809139	2809140	0.5148
chr	2809140	2809141	0.468
chr	2809141	2809142	0.1521
chr	2809142	2809146	0.0117
chr	2809146	2809161	0.0234
chr	2809161	2809168	0.0117
chr	2809173	2809174	0.0117
chr	2809174	2809180	0.0234
chr	2809180	2809191	0.3978
chr	2809191	2809196	0.3861
chr	2809196	2809199	0.3978
chr	2809199	2809200	0.3861
chr	2809200	2809201	0.3744
chr	2809201	2809202	0.0819
chr	2809202	2809207	0.1287
chr	2809207	2809208	0.1404
chr	2809208	2809209	0.3393
chr	2809209	2809211	0.3744
chr	2809211	2809216	2.6091
chr	2809216	2809222	2.5974
chr	2809222	2809223	2.5857
chr	2809223	2809226	2.4921
chr	2809226	2809228	2.4804
chr	2809228	2809229	2.4336
chr	2809229	2809230	2.3634
chr	2809230	2809231	2.1645
chr	2809231	2809232	1.8018
chr	2809232	2809233	0.5499
chr	2809233	2809234	0.0468
chr	2809234	2809235	0.0117
chr	2809259	2809281	0.0351
chr	2809281	2809298	0.0234
chr	2809358	2809362	0.0234
chr	2809362	2809363	0.0468
chr	2809363	2809364	0.0936
chr	2809364	2809366	0.1872
chr	2809366	2809383	0.2106
chr	2809383	2809384	0.1989
chr	2809384	2809385	0.1755
chr	2809385	2809386	0.0234
chr	2809386	2809388	0.0117
chr	2809395	2809396	0.0117
chr	2809396	2809400	0.0234
chr	2809400	2809401	0.0351
chr	2809401	2809408	0.0468
chr	2809408	2809418	0.0936
chr	2809418	2809420	0.0819
chr	2809420	2809423	0.0702
chr	2809423	2809425	0.0585
chr	2809425	2809428	0.0351
chr	2809461	2809470	0.1053
chr	2809470	2809471	0.0936
chr	2809471	2809472	0.1053
chr	2809472	2809482	0.117
chr	2809482	2809483	0.0819
chr	2809483	2809485	0.0468
chr	2809485	2809486	0.0351
chr	2809486	2809495	0.0117
chr	2809507	2809516	0.5031
chr	2809516	2809525	0.5148
chr	2809525	2809526	0.5031
chr	2809526	2809527	0.468
chr	2809527	2809528	0.4563
chr	2809528	2809529	0.4212
chr	2809529	2809537	0.0351
chr	2809537	2809540	0.0234
chr	2809574	2809575	0.0351
chr	2809575	2809594	0.0702
chr	2809594	2809595	0.0585
chr	2809595	2809596	0.0468
chr	2809596	2809597	0.0585
chr	2809597	2809608	0.0468
chr	2809608	2809617	0.0819
chr	2809617	2809628	0.0351
chr	2809641	2809643	0.0117
chr	2809643	2809645	0.0234
chr	2809645	2809650	0.1638
chr	2809650	2809662	0.1755
chr	2809662	2809664	0.1638
chr	2809664	2809665	0.1404
chr	2809665	2809666	0.1287
chr	2809666	2809667	0.0702
chr	2809667	2809671	0.0117
chr	2809701	2809705	0.117
chr	2809705	2809723	0.1287
chr	2809723	2809724	0.0819
chr	2809724	2809727	0.0234
chr	2809727	2809744	0.0117
chr	2809752	2809766	0.0234
chr	2809766	2809773	0.0351
chr	2809773	2809774	0.0234
chr	2809774	2809788	0.0117
chr	2809823	2809845	0.0117
chr	2809921	2809922	0.0117
chr	2809922	2809925	0.0234
chr	2809925	2809929	0.0585
chr	2809929	2809930	0.0702
chr	2809930	2809931	0.117
chr	2809931	2809945	0.1521
chr	2809945	2809947	0.1287
chr	2809947	2809950	0.117
chr	2809950	2809951	0.0702
chr	2809951	2809952	0.0585
chr	2809952	2809953	0.0234
chr	2809953	2809971	0.0117
chr	2810004	2810025	0.0117
chr	2810025	2810028	0.0468
chr	2810028	2810041	0.0819
chr	2810041	2810045	0.0936
chr	2810045	2810046	0.0819
chr	2810046	2810047	0.5265
chr	2810047	2810050	0.5499
chr	2810050	2810051	0.5382
chr	2810051	2810052	0.5616
chr	2810052	2810061	0.5733
chr	2810061	2810062	3.0186
chr	2810062	2810064	3.0888
chr	2810064	2810065	2.9952
chr	2810065	2810066	2.9367
chr	2810066	2810067	2.9133
chr	2810067	2810068	2.6091
chr	2810068	2810069	2.6208
chr	2810069	2810070	2.6091
chr	2810070	2810071	2.574
chr	2810071	2810073	2.5623
chr	2810073	2810074	2.691
chr	2810074	2810075	4.0248
chr	2810075	2810076	4.0482
chr	2810076	2810078	4.0365
chr	2810078	2810079	4.3524
chr	2810079	2810080	4.3641
chr	2810080	2810081	4.3524
chr	2810081	2810082	4.3407
chr	2810082	2810083	4.0248
chr	2810083	2810084	1.989
chr	2810084	2810085	1.9773
chr	2810085	2810086	1.872
chr	2810086	2810089	1.8603
chr	2810089	2810090	1.8486
chr	2810090	2810091	1.8369
chr	2810091	2810093	1.8252
chr	2810093	2810094	1.8018
chr	2810094	2810095	1.7667
chr	2810095	2810096	1.7199
chr	2810096	2810097	1.521
chr	2810097	2810098	1.0998
chr	2810098	2810099	0.5265
chr	2810099	2810100	0.4212
chr	2810100	2810106	0.0234
chr	2810117	2810124	0.0117
chr	2810124	2810136	0.1287
chr	2810136	2810137	0.3042
chr	2810137	2810139	0.3159
chr	2810139	2810142	0.3393
chr	2810142	2810143	0.3276
chr	2810143	2810145	0.3159
chr	2810145	2810146	0.3042
chr	2810146	2810147	0.3159
chr	2810147	2810156	0.2223
chr	2810156	2810157	0.4446
chr	2810157	2810158	2.8665
chr	2810158	2810159	4.6449
chr	2810159	2810161	5.2416
chr	2810161	2810162	5.2299
chr	2810162	2810166	5.2416
chr	2810166	2810172	5.2299
chr	2810172	2810174	5.2182
chr	2810174	2810175	5.2065
chr	2810175	2810176	5.1948
chr	2810176	2810177	5.1714
chr	2810177	2810178	4.4577
chr	2810178	2810179	3.042
chr	2810179	2810180	2.3985
chr	2810180	2810181	0.234
chr	2810181	2810187	0.2457
chr	2810187	2810188	0.234
chr	2810188	2810197	0.2223
chr	2810197	2810199	0.2106
chr	2810199	2810200	0.1989
chr	2810200	2810201	0.234
chr	2810201	2810202	0.1638
chr	2810202	2810204	0.117
chr	2810204	2810205	0.1053
chr	2810205	2810210	0.0936
chr	2810210	2810222	0.0702
chr	2810222	2810223	0.0468
chr	2810223	2810229	0.0234
chr	2810242	2810248	0.0117
chr	2810248	2810253	0.0936
chr	2810253	2810254	0.1053
chr	2810254	2810256	1.287
chr	2810256	2810263	1.2987
chr	2810263	2810269	1.287
chr	2810269	2810270	1.2285
chr	2810270	2810271	1.2051
chr	2810271	2810272	1.17
chr	2810272	2810274	1.1583
chr	2810274	2810275	0.7722
chr	2810275	2810276	0.6201
chr	2810276	2810280	0.0234
chr	2810326	2810347	0.0702
chr	2810347	2810348	0.0585
chr	2810348	2810350	0.0351
chr	2810350	2810353	0.0117
chr	2810387	2810391	0.0117
chr	2810391	2810394	0.0234
chr	2810394	2810395	0.0819
chr	2810395	2810397	0.1872
chr	2810397	2810401	0.2106
chr	2810401	2810407	0.234
chr	2810407	2810411	0.2457
chr	2810411	2810416	0.234
chr	2810416	2810417	0.1872
chr	2810417	2810418	0.0468
chr	2810418	2810424	0.0351
chr	2810424	2810427	0.0234
chr	2810455	2810461	0.0117
chr	2810461	2810466	0.2925
chr	2810466	2810474	0.3042
chr	2810474	2810483	0.2925
chr	2810483	2810484	0.2574
chr	2810484	2810486	0.1287
chr	2810486	2810487	0.1053
chr	2810487	2810488	0.0468
chr	2810488	2810489	0.0234
chr	2810489	2810496	0.0468
chr	2810496	2810497	0.0351
chr	2810497	2810513	0.3627
chr	2810513	2810514	0.351
chr	2810514	2810516	0.3276
chr	2810516	2810517	0.3159
chr	2810517	2810518	0.2925
chr	2810518	2810519	0.1053
chr	2810519	2810520	0.0819
chr	2810520	2810521	0.0351
chr	2810521	2810522	0.1755
chr	2810522	2810523	0.1989
chr	2810523	2810537	0.2106
chr	2810537	2810538	0.2457
chr	2810538	2810541	0.3159
chr	2810541	2810542	0.2691
chr	2810542	2810543	0.2574
chr	2810543	2810544	0.1404
chr	2810544	2810547	0.117
chr	2810547	2810557	0.1053
chr	2810557	2810558	0.2106
chr	2810558	2810559	0.1989
chr	2810559	2810575	0.7254
chr	2810575	2810576	0.7137
chr	2810576	2810578	0.702
chr	2810578	2810579	0.6552
chr	2810579	2810580	0.4797
chr	2810580	2810581	0.0468
chr	2810581	2810582	0.0351
chr	2810582	2810583	0.0117
chr	2810660	2810665	0.0351
chr	2810665	2810669	0.0468
chr	2810669	2810680	0.0585
chr	2810680	2810681	0.0468
chr	2810681	2810682	0.0351
chr	2810682	2810700	0.0117
chr	2810708	2810710	0.0117
chr	2810710	2810713	0.1989
chr	2810713	2810729	0.2106
chr	2810729	2810730	0.1989
chr	2810730	2810731	0.1638
chr	2810731	2810732	0.0819
chr	2810732	2810734	0.0351
chr	2810734	2810751	0.0117
chr	2810758	2810774	0.0468
chr	2810774	2810775	0.0702
chr	2810775	2810777	0.0936
chr	2810777	2810779	0.1521
chr	2810779	2810780	0.1755
chr	2810780	2810781	0.1404
chr	2810781	2810795	0.1287
chr	2810795	2810796	0.1053
chr	2810796	2810797	0.0819
chr	2810797	2810802	0.0351
chr	2810802	2810805	0.0117
chr	2810820	2810832	0.0468
chr	2810832	2810842	0.0819
chr	2810842	2810843	0.0585
chr	2810843	2810844	0.0468
chr	2810844	2810854	0.0351
chr	2810854	2810855	0.0234
chr	2810855	2810856	0.0117
chr	2810856	2810869	0.0351
chr	2810869	2810876	0.0468
chr	2810876	2810879	0.0351
chr	2810879	2810880	0.0234
chr	2810880	2810885	0.0117
chr	2810885	2810886	0.0234
chr	2810886	2810889	0.0351
chr	2810889	2810906	0.0234
chr	2810906	2810907	0.117
chr	2810907	2810913	0.1053
chr	2810913	2810920	0.1287
chr	2810920	2810922	0.1521
chr	2810922	2810927	0.1638
chr	2810927	2810929	0.1521
chr	2810929	2810930	0.1404
chr	2810930	2810931	0.1053
chr	2810931	2810932	0.0936
chr	2810932	2810933	0.1053
chr	2810933	2810935	0.0819
chr	2810935	2810941	0.0585
chr	2810941	2810942	0.0468
chr	2810942	2810943	0.0351
chr	2810943	2810948	0.0234
chr	2810976	2810983	0.117
chr	2810983	2810985	0.1287
chr	2810985	2810997	0.1404
chr	2810997	2810998	0.1287
chr	2810998	2810999	0.0585
chr	2810999	2811005	0.0234
chr	2811005	2811007	0.0117
chr	2811021	2811025	0.0234
chr	2811025	2811028	0.0351
chr	2811028	2811038	0.0468
chr	2811038	2811039	0.0351
chr	2811039	2811040	0.0468
chr	2811040	2811044	0.0351
chr	2811044	2811045	0.0585
chr	2811045	2811046	0.0819
chr	2811046	2811049	0.0702
chr	2811049	2811051	0.0585
chr	2811051	2811065	0.0936
chr	2811065	2811066	0.0702
chr	2811066	2811072	0.0468
chr	2811072	2811084	0.0117
chr	2811089	2811090	0.0117
chr	2811090	2811091	0.0819
chr	2811091	2811095	0.0936
chr	2811095	2811097	0.1287
chr	2811097	2811110	0.2457
chr	2811110	2811111	0.234
chr	2811111	2811113	0.1638
chr	2811113	2811116	0.1521
chr	2811116	2811117	0.1287
chr	2811117	2811118	0.117
chr	2811129	2811133	0.0117
chr	2811133	2811151	0.0234
chr	2811151	2811152	0.0351
chr	2811152	2811163	0.0234
chr	2811163	2811170	0.0585
chr	2811170	2811171	1.2168
chr	2811171	2811178	1.2051
chr	2811178	2811181	1.1934
chr	2811181	2811184	1.2051
chr	2811184	2811186	1.1934
chr	2811186	2811187	1.2051
chr	2811187	2811188	1.1934
chr	2811188	2811190	1.1817
chr	2811190	2811191	1.0296
chr	2811191	2811192	0.4446
chr	2811192	2811193	0.1521
chr	2811193	2811196	0.1404
chr	2811196	2811197	0.1287
chr	2811197	2811205	0.1404
chr	2811205	2811208	0.1287
chr	2811208	2811209	0.1404
chr	2811209	2811211	0.117
chr	2811211	2811212	0.0702
chr	2811212	2811214	0.0468
chr	2811214	2811215	0.0585
chr	2811215	2811217	0.0468
chr	2811217	2811227	0.0234
chr	2811227	2811230	0.0351
chr	2811230	2811235	0.0234
chr	2811235	2811236	0.0117
chr	2811236	2811237	0.0351
chr	2811237	2811238	0.1638
chr	2811238	2811240	0.1755
chr	2811240	2811244	0.1872
chr	2811244	2811247	0.2808
chr	2811247	2811250	0.2925
chr	2811250	2811253	0.3042
chr	2811253	2811256	0.2925
chr	2811256	2811257	0.2808
chr	2811257	2811259	0.1872
chr	2811259	2811262	0.1521
chr	2811262	2811263	0.1404
chr	2811263	2811264	0.1287
chr	2811264	2811267	0.117
chr	2811267	2811268	0.1872
chr	2811268	2811270	0.117
chr	2811270	2811272	0.1053
chr	2811272	2811274	1.1817
chr	2811274	2811278	1.2402
chr	2811278	2811287	1.2519
chr	2811287	2811288	1.2636
chr	2811288	2811289	1.2168
chr	2811289	2811290	1.2285
chr	2811290	2811291	1.2168
chr	2811291	2811293	1.2285
chr	2811293	2811294	0.6201
chr	2811294	2811295	0.6084
chr	2811295	2811296	0.5265
chr	2811296	2811297	0.1404
chr	2811297	2811298	0.117
chr	2811298	2811303	0.0936
chr	2811303	2811307	0.0819
chr	2811307	2811310	0.0702
chr	2811310	2811311	0.0468
chr	2811346	2811352	0.2223
chr	2811352	2811357	0.234
chr	2811357	2811364	0.2457
chr	2811364	2811367	0.234
chr	2811367	2811368	0.2106
chr	2811368	2811369	0.0819
chr	2811369	2811370	0.0468
chr	2811370	2811378	0.0234
chr	2811378	2811379	0.0351
chr	2811379	2811380	0.0234
chr	2811380	2811381	0.1053
chr	2811381	2811382	0.9477
chr	2811382	2811385	0.9594
chr	2811385	2811387	0.9711
chr	2811387	2811391	1.5912
chr	2811391	2811398	1.7082
chr	2811398	2811400	1.6848
chr	2811400	2811401	1.638
chr	2811401	2811402	1.4859
chr	2811402	2811403	1.3806
chr	2811403	2811404	0.7956
chr	2811404	2811407	0.7371
chr	2811407	2811408	0.7137
chr	2811408	2811409	0.585
chr	2811409	2811410	0.1521
chr	2811410	2811411	0.117
chr	2811411	2811412	0.1053
chr	2811412	2811416	0.0351
chr	2811416	2811417	0.0234
chr	2811417	2811431	0.0117
chr	2811435	2811455	0.0117
chr	2811501	2811503	0.0117
chr	2811503	2811520	0.351
chr	2811520	2811522	0.3276
chr	2811522	2811523	0.3159
chr	2811523	2811524	0.2808
chr	2811524	2811525	0.0234
chr	2811536	2811543	0.1287
chr	2811543	2811552	0.1521
chr	2811552	2811553	0.1404
chr	2811553	2811556	0.117
chr	2811556	2811557	0.1053
chr	2811557	2811559	0.351
chr	2811559	2811560	0.3393
chr	2811560	2811561	0.3276
chr	2811561	2811564	0.3159
chr	2811564	2811577	2.9835
chr	2811577	2811579	2.8665
chr	2811579	2811580	2.7729
chr	2811580	2811581	2.7612
chr	2811581	2811582	2.7378
chr	2811582	2811583	2.7027
chr	2811583	2811584	2.6442
chr	2811584	2811585	2.457
chr	2811585	2811586	1.3104
chr	2811586	2811587	0.0819
chr	2811587	2811588	0.0702
chr	2811588	2811599	0.0351
chr	2811599	2811606	0.0234
chr	2811606	2811607	0.0351
chr	2811607	2811608	0.1053
chr	2811608	2811609	0.117
chr	2811609	2811611	0.0936
chr	2811611	2811627	0.1053
chr	2811627	2811628	0.0936
chr	2811628	2811629	0.0585
chr	2811629	2811630	0.0234
chr	2811631	2811632	0.0234
chr	2811632	2811636	0.2574
chr	2811636	2811649	0.3627
chr	2811649	2811652	0.351
chr	2811652	2811653	0.234
chr	2811653	2811654	0.1989
chr	2811654	2811655	0.1638
chr	2811655	2811656	0.0702
chr	2811656	2811660	0.0468
chr	2811660	2811661	0.0351
chr	2811661	2811663	0.0468
chr	2811663	2811664	0.0351
chr	2811664	2811666	0.0234
chr	2811666	2811680	0.0819
chr	2811680	2811682	0.0936
chr	2811682	2811684	0.1053
chr	2811684	2811685	0.0819
chr	2811685	2811687	0.0702
chr	2811687	2811699	0.0351
chr	2811699	2811703	0.0234
chr	2811703	2811710	0.0117
chr	2811722	2811741	0.0117
chr	2811751	2811768	0.0351
chr	2811768	2811773	0.0234
chr	2811773	2811784	1.1349
chr	2811784	2811789	1.1466
chr	2811789	2811790	1.1115
chr	2811790	2811792	1.0881
chr	2811792	2811793	1.0764
chr	2811793	2811794	0.9594
chr	2811794	2811795	0.8541
chr	2811795	2811796	0.7488
chr	2811796	2811797	0.2457
chr	2811797	2811798	0.1053
chr	2811798	2811799	0.0702
chr	2811799	2811800	0.0351
chr	2811800	2811801	0.0234
chr	2811801	2811803	0.0117
chr	2811803	2811804	0.0234
chr	2811804	2811818	0.0117
chr	2811818	2811819	0.0351
chr	2811819	2811820	0.0468
chr	2811820	2811837	0.0585
chr	2811837	2811842	0.0468
chr	2811842	2811843	0.0234
chr	2811843	2811846	0.0117
chr	2811846	2811851	0.1053
chr	2811851	2811852	0.0936
chr	2811852	2811854	1.1115
chr	2811854	2811863	1.1466
chr	2811863	2811867	1.1349
chr	2811867	2811868	1.1115
chr	2811868	2811871	1.0764
chr	2811871	2811872	1.053
chr	2811872	2811873	0.6435
chr	2811873	2811874	0.4797
chr	2811888	2811889	0.0351
chr	2811889	2811893	0.0468
chr	2811893	2811894	0.0819
chr	2811894	2811900	0.2574
chr	2811900	2811901	0.2925
chr	2811901	2811905	0.3159
chr	2811905	2811906	0.3276
chr	2811906	2811910	0.2925
chr	2811910	2811912	0.3042
chr	2811912	2811913	0.3159
chr	2811913	2811914	0.2691
chr	2811914	2811915	0.1521
chr	2811915	2811916	0.1287
chr	2811916	2811920	0.117
chr	2811920	2811921	0.1053
chr	2811921	2811922	0.0936
chr	2811922	2811924	0.0819
chr	2811924	2811925	0.0702
chr	2811925	2811927	0.0585
chr	2811927	2811928	0.0468
chr	2811928	2811932	0.0351
chr	2811932	2811933	0.0234
chr	2811933	2811936	0.0117
chr	2811954	2811960	0.0117
chr	2811960	2811961	0.1755
chr	2811961	2811976	0.1989
chr	2811976	2811979	0.1872
chr	2811979	2811981	0.1755
chr	2811981	2811983	0.1053
chr	2811983	2811987	0.1638
chr	2811987	2811988	0.1521
chr	2811988	2811999	0.9009
chr	2811999	2812003	0.9126
chr	2812003	2812004	0.9009
chr	2812004	2812005	0.8775
chr	2812005	2812007	0.7488
chr	2812007	2812008	0.7137
chr	2812008	2812009	0.6552
chr	2812009	2812010	0.5616
chr	2812010	2812012	0.3744
chr	2812012	2812017	0.351
chr	2812017	2812019	0.3627
chr	2812019	2812026	0.351
chr	2812026	2812027	0.4797
chr	2812027	2812028	0.4914
chr	2812028	2812030	0.4563
chr	2812030	2812031	0.4446
chr	2812031	2812032	0.2457
chr	2812032	2812036	0.1521
chr	2812036	2812038	0.1755
chr	2812038	2812039	0.1989
chr	2812039	2812046	0.1872
chr	2812046	2812048	0.1638
chr	2812048	2812049	0.0702
chr	2812049	2812057	0.0468
chr	2812057	2812058	0.0351
chr	2812058	2812060	0.0234
chr	2812082	2812083	0.0585
chr	2812083	2812100	0.0936
chr	2812100	2812102	0.0819
chr	2812102	2812104	0.0351
chr	2812104	2812105	0.0117
chr	2812111	2812131	0.0117
chr	2812160	2812199	0.0117
chr	2812236	2812266	0.0117
chr	2812266	2812270	0.0234
chr	2812270	2812272	0.0117
chr	2812272	2812288	0.0351
chr	2812288	2812289	0.0702
chr	2812289	2812291	0.0468
chr	2812291	2812313	0.0351
chr	2812313	2812315	0.0117
chr	2812318	2812341	0.0117
chr	2812364	2812378	0.0117
chr	2812378	2812391	0.0234
chr	2812391	2812398	0.0117
chr	2812445	2812446	0.0585
chr	2812446	2812457	0.0702
chr	2812457	2812461	0.1053
chr	2812461	2812466	0.1287
chr	2812466	2812467	0.117
chr	2812467	2812470	0.1053
chr	2812470	2812473	0.0702
chr	2812473	2812479	0.0468
chr	2812479	2812483	0.0351
chr	2812483	2812492	0.0117
chr	2812492	2812494	0.0468
chr	2812494	2812495	0.0702
chr	2812495	2812496	0.2106
chr	2812496	2812497	0.819
chr	2812497	2812499	0.8424
chr	2812499	2812501	0.8541
chr	2812501	2812512	0.8658
chr	2812512	2812513	0.8541
chr	2812513	2812514	0.819
chr	2812514	2812515	0.7956
chr	2812515	2812516	0.6786
chr	2812516	2812517	0.6084
chr	2812517	2812518	0.234
chr	2812518	2812520	0.0936
chr	2812520	2812522	0.0117
chr	2812570	2812591	0.0117
chr	2812624	2812625	0.0117
chr	2812625	2812642	0.1053
chr	2812642	2812645	0.0936
chr	2812645	2812647	0.0819
chr	2812648	2812657	0.0234
chr	2812657	2812663	0.0819
chr	2812663	2812669	0.3042
chr	2812669	2812679	0.2808
chr	2812679	2812682	0.2223
chr	2812682	2812683	0.2106
chr	2812683	2812684	0.1872
chr	2812684	2812685	0.1755
chr	2812685	2812686	0.0819
chr	2812697	2812698	0.0117
chr	2812698	2812699	0.0234
chr	2812699	2812701	0.1404
chr	2812701	2812717	0.1521
chr	2812717	2812718	0.1404
chr	2812718	2812719	0.117
chr	2812719	2812720	0.0117
chr	2812746	2812747	0.0117
chr	2812747	2812748	0.0351
chr	2812748	2812766	0.1989
chr	2812766	2812768	0.1755
chr	2812768	2812769	0.1404
chr	2812769	2812771	0.0702
chr	2812771	2812774	0.0351
chr	2812774	2812775	0.0117
chr	2812784	2812795	0.0117
chr	2812795	2812796	0.0468
chr	2812796	2812797	0.0702
chr	2812797	2812799	0.0936
chr	2812799	2812800	0.2223
chr	2812800	2812801	0.2808
chr	2812801	2812802	0.9594
chr	2812802	2812805	1.4976
chr	2812805	2812817	1.5678
chr	2812817	2812818	1.5561
chr	2812818	2812819	1.6848
chr	2812819	2812820	1.6614
chr	2812820	2812821	1.5444
chr	2812821	2812822	1.4508
chr	2812822	2812823	0.8307
chr	2812823	2812824	6.4116
chr	2812824	2812825	6.084
chr	2812825	2812826	6.0723
chr	2812826	2812827	6.0489
chr	2812827	2812828	6.0372
chr	2812828	2812829	6.084
chr	2812829	2812831	6.1191
chr	2812831	2812832	6.1893
chr	2812832	2812833	6.435
chr	2812833	2812834	6.6456
chr	2812834	2812835	10.9512
chr	2812835	2812836	42.7518
chr	2812836	2812837	45.7353
chr	2812837	2812838	48.7305
chr	2812838	2812839	60.6645
chr	2812839	2812840	237.007
chr	2812840	2812841	919.327
chr	2812841	2812842	923.399
chr	2812842	2812843	924.312
chr	2812843	2812844	924.148
chr	2812844	2812845	924.089
chr	2812845	2812846	923.715
chr	2812846	2812847	923.563
chr	2812847	2812848	923.387
chr	2812848	2812849	923.177
chr	2812849	2812850	923.06
chr	2812850	2812851	922.873
chr	2812851	2812852	922.756
chr	2812852	2812853	922.03
chr	2812853	2812854	921.948
chr	2812854	2812855	921.515
chr	2812855	2812856	906.75
chr	2812856	2812857	865.192
chr	2812857	2812858	809.932
chr	2812858	2812859	767.871
chr	2812859	2812860	741.382
chr	2812860	2812861	627.436
chr	2812861	2812862	533.38
chr	2812862	2812863	103.931
chr	2812863	2812864	104.528
chr	2812864	2812865	121.177
chr	2812865	2812866	121.13
chr	2812866	2812867	121.177
chr	2812867	2812868	121.235
chr	2812868	2812870	121.271
chr	2812870	2812875	121.282
chr	2812875	2812876	121.317
chr	2812876	2812878	121.306
chr	2812878	2812879	119.434
chr	2812879	2812880	118.252
chr	2812880	2812881	116.509
chr	2812881	2812882	114.894
chr	2812882	2812883	68.0238
chr	2812883	2812884	57.798
chr	2812884	2812885	2.7729
chr	2812885	2812886	1.4157
chr	2812886	2812887	0.7254
chr	2812887	2812888	0.468
chr	2812888	2812890	0.2925
chr	2812890	2812892	0.2691
chr	2812892	2812893	0.2574
chr	2812893	2812895	0.234
chr	2812895	2812896	0.2223
chr	2812896	2812897	0.1989
chr	2812897	2812898	0.1872
chr	2812898	2812899	0.1638
chr	2812899	2812900	0.0936
chr	2812900	2812901	0.0819
chr	2812901	2812905	0.0585
chr	2812905	2812909	0.0468
chr	2812909	2812914	0.0585
chr	2812914	2812918	0.0702
chr	2812918	2812919	0.0819
chr	2812919	2812920	0.351
chr	2812920	2812934	0.4095
chr	2812934	2812936	0.4329
chr	2812936	2812939	0.4563
chr	2812939	2812940	0.2223
chr	2812940	2812941	0.2106
chr	2812941	2812942	0.0819
chr	2812942	2812957	0.0702
chr	2812957	2812967	0.0351
chr	2812967	2812972	0.0468
chr	2812972	2812973	0.0585
chr	2812973	2812974	0.0702
chr	2812974	2812975	0.3042
chr	2812975	2812976	0.2925
chr	2812976	2812977	1.3338
chr	2812977	2812978	2.3166
chr	2812978	2812979	2.5038
chr	2812979	2812993	2.5272
chr	2812993	2812994	2.5038
chr	2812994	2812995	2.4921
chr	2812995	2812996	2.4687
chr	2812996	2812997	2.3634
chr	2812997	2812998	2.1996
chr	2812998	2812999	0.0351
chr	2812999	2813001	0.0234
chr	2813001	2813022	0.0117
chr	2813022	2813043	0.117
chr	2813060	2813070	0.0117
chr	2813070	2813079	0.0234
chr	2813079	2813082	0.0117
chr	2813082	2813092	0.0234
chr	2813092	2813102	0.0117
chr	2813142	2813157	0.0117
chr	2813157	2813161	0.0468
chr	2813161	2813169	0.0351
chr	2813169	2813171	0.0468
chr	2813171	2813172	0.0585
chr	2813172	2813173	0.0936
chr	2813173	2813174	0.1287
chr	2813174	2813175	0.5967
chr	2813175	2813177	0.7722
chr	2813177	2813178	0.7605
chr	2813178	2813179	0.7488
chr	2813179	2813185	0.7371
chr	2813185	2813190	0.7254
chr	2813190	2813191	0.7371
chr	2813191	2813192	0.7254
chr	2813192	2813193	0.7137
chr	2813193	2813194	0.6318
chr	2813194	2813195	0.6201
chr	2813195	2813196	0.4563
chr	2813196	2813197	0.1638
chr	2813197	2813198	0.0702
chr	2813198	2813199	0.0468
chr	2813199	2813201	0.0234
chr	2813201	2813212	0.0117
chr	2813248	2813255	0.0117
chr	2813255	2813261	0.0468
chr	2813261	2813262	0.0702
chr	2813262	2813269	0.0936
chr	2813269	2813272	0.0819
chr	2813272	2813277	0.1521
chr	2813277	2813278	0.1404
chr	2813278	2813288	0.1287
chr	2813288	2813291	0.0936
chr	2813291	2813294	0.0702
chr	2813294	2813295	0.0585
chr	2813295	2813296	0.1521
chr	2813296	2813307	0.1404
chr	2813307	2813312	0.1638
chr	2813312	2813314	0.1521
chr	2813314	2813315	0.1404
chr	2813315	2813316	0.1053
chr	2813316	2813317	0.1989
chr	2813317	2813328	0.1872
chr	2813328	2813335	0.1638
chr	2813335	2813336	0.1404
chr	2813336	2813337	0.1287
chr	2813337	2813338	0.0702
chr	2813338	2813339	0.0351
chr	2813339	2813340	0.0234
chr	2813340	2813341	0.0117
chr	2813350	2813369	0.0702
chr	2813369	2813370	0.0585
chr	2813370	2813372	0.0702
chr	2813372	2813378	0.1755
chr	2813378	2813383	0.1872
chr	2813383	2813393	0.2223
chr	2813393	2813394	0.1989
chr	2813394	2813395	0.0819
chr	2813395	2813400	0.0468
chr	2813400	2813403	0.0351
chr	2813405	2813415	0.0117
chr	2813415	2813420	0.0234
chr	2813420	2813440	0.0117
chr	2813440	2813441	0.0234
chr	2813441	2813442	0.0468
chr	2813442	2813458	0.0351
chr	2813458	2813459	0.0468
chr	2813459	2813460	0.0585
chr	2813460	2813461	0.0468
chr	2813461	2813463	0.0585
chr	2813463	2813466	0.0468
chr	2813466	2813478	0.0351
chr	2813478	2813480	0.0234
chr	2813480	2813482	0.0117
chr	2813490	2813498	0.0117
chr	2813498	2813515	0.0234
chr	2813515	2813516	0.2574
chr	2813516	2813518	0.2457
chr	2813518	2813532	0.234
chr	2813532	2813534	0.0702
chr	2813534	2813536	0.0585
chr	2813536	2813539	0.0234
chr	2813544	2813549	0.0117
chr	2813549	2813569	0.0234
chr	2813569	2813570	0.0117
chr	2813662	2813666	0.0234
chr	2813666	2813669	0.0351
chr	2813669	2813670	0.4563
chr	2813670	2813671	0.5031
chr	2813671	2813672	2.9835
chr	2813672	2813673	3.8142
chr	2813673	2813674	3.8844
chr	2813674	2813684	3.8961
chr	2813684	2813685	3.8844
chr	2813685	2813686	3.8727
chr	2813686	2813687	3.861
chr	2813687	2813688	3.8493
chr	2813688	2813689	3.8259
chr	2813689	2813690	3.5685
chr	2813690	2813691	3.51
chr	2813691	2813692	2.4102
chr	2813692	2813693	1.8252
chr	2813693	2813694	0.0585
chr	2813694	2813695	0.0117
chr	2813737	2813738	0.0234
chr	2813738	2813759	0.0351
chr	2813759	2813760	0.4095
chr	2813760	2813762	0.4329
chr	2813762	2813765	0.4446
chr	2813765	2813774	0.4563
chr	2813774	2813779	0.4446
chr	2813779	2813780	0.3159
chr	2813780	2813781	0.2106
chr	2813781	2813783	0.1404
chr	2813783	2813784	0.1053
chr	2813784	2813786	0.0819
chr	2813786	2813787	0.0585
chr	2813787	2813788	0.0351
chr	2813808	2813809	0.0117
chr	2813809	2813829	0.1521
chr	2813829	2813831	0.1404
chr	2813831	2813833	0.0585
chr	2813833	2813835	0.0117
chr	2813848	2813851	0.0585
chr	2813851	2813866	0.0702
chr	2813866	2813869	0.0585
chr	2813869	2813870	0.0468
chr	2813870	2813872	0.0585
chr	2813872	2813890	0.0117
chr	2813940	2813941	0.117
chr	2813941	2813942	0.1287
chr	2813942	2813943	18.5562
chr	2813943	2813944	18.6849
chr	2813944	2813945	18.7902
chr	2813945	2813947	18.8253
chr	2813947	2813955	18.8487
chr	2813955	2813956	18.837
chr	2813956	2813957	18.8487
chr	2813957	2813958	18.837
chr	2813958	2813959	18.8253
chr	2813959	2813960	18.7551
chr	2813960	2813961	18.7317
chr	2813961	2813962	18.7083
chr	2813962	2813963	18.0882
chr	2813963	2813964	16.8246
chr	2813964	2813965	0.2457
chr	2813965	2813966	0.1755
chr	2813966	2813968	0.117
chr	2813968	2813969	0.0936
chr	2813969	2813972	0.0585
chr	2813972	2813974	0.0468
chr	2813974	2813982	0.0585
chr	2813982	2813983	0.0468
chr	2813983	2813997	0.0117
chr	2814005	2814027	0.0351
chr	2814028	2814032	0.9945
chr	2814032	2814033	1.0062
chr	2814033	2814034	1.1115
chr	2814034	2814036	3.51
chr	2814036	2814040	3.5217
chr	2814040	2814047	3.5334
chr	2814047	2814048	3.4866
chr	2814048	2814049	3.276
chr	2814049	2814051	3.1941
chr	2814051	2814052	2.6442
chr	2814052	2814053	2.5623
chr	2814053	2814054	2.1645
chr	2814054	2814055	1.6497
chr	2814055	2814056	1.2285
chr	2814056	2814057	0.7605
chr	2814057	2814058	0.3393
chr	2814058	2814059	0.1872
chr	2814059	2814060	0.1755
chr	2814060	2814063	0.1287
chr	2814063	2814064	0.117
chr	2814064	2814066	0.0819
chr	2814066	2814068	0.0585
chr	2814068	2814077	0.0468
chr	2814077	2814079	0.0117
chr	2814093	2814096	0.0234
chr	2814096	2814097	0.0702
chr	2814097	2814098	0.6201
chr	2814098	2814099	8.0496
chr	2814099	2814100	8.19
chr	2814100	2814103	8.2017
chr	2814103	2814110	8.2134
chr	2814110	2814111	8.2251
chr	2814111	2814114	8.2134
chr	2814114	2814115	8.19
chr	2814115	2814116	8.1666
chr	2814116	2814117	8.1198
chr	2814117	2814118	7.9794
chr	2814118	2814119	6.9264
chr	2814119	2814120	5.3118
chr	2814120	2814121	0.8775
chr	2814121	2814122	0.6552
chr	2814122	2814123	0.3978
chr	2814123	2814124	0.2106
chr	2814124	2814125	0.0702
chr	2814125	2814126	0.0351
chr	2814126	2814128	0.0117
chr	2814128	2814129	0.0234
chr	2814129	2814131	0.0585
chr	2814131	2814138	0.0702
chr	2814138	2814154	0.0585
chr	2814154	2814155	0.0468
chr	2814155	2814157	0.2574
chr	2814157	2814158	0.5031
chr	2814158	2814160	0.5499
chr	2814160	2814161	0.5616
chr	2814161	2814162	0.5967
chr	2814162	2814164	0.6669
chr	2814164	2814170	0.6786
chr	2814170	2814171	1.0647
chr	2814171	2814172	1.1232
chr	2814172	2814173	1.1583
chr	2814173	2814174	1.2519
chr	2814174	2814175	1.2636
chr	2814175	2814176	1.2168
chr	2814176	2814177	1.1817
chr	2814177	2814178	1.4742
chr	2814178	2814179	1.4274
chr	2814179	2814180	1.2051
chr	2814180	2814183	1.17
chr	2814183	2814184	1.0881
chr	2814184	2814185	1.0647
chr	2814185	2814186	1.0413
chr	2814186	2814187	1.0179
chr	2814187	2814188	0.9945
chr	2814188	2814190	0.8658
chr	2814190	2814191	0.7254
chr	2814191	2814192	0.585
chr	2814192	2814193	0.5616
chr	2814193	2814194	0.5499
chr	2814194	2814195	0.5265
chr	2814195	2814196	0.4914
chr	2814196	2814197	0.468
chr	2814197	2814198	0.1638
chr	2814198	2814199	0.1404
chr	2814199	2814200	0.0351
chr	2814200	2814206	0.0117
chr	2814206	2814207	0.0234
chr	2814207	2814212	0.0117
chr	2814212	2814226	0.0234
chr	2814226	2814230	0.0351
chr	2814230	2814232	0.0585
chr	2814232	2814234	0.0468
chr	2814234	2814246	0.0351
chr	2814246	2814251	0.0234
chr	2814258	2814277	0.0117
chr	2814289	2814290	0.0117
chr	2814290	2814296	0.0234
chr	2814296	2814297	0.1521
chr	2814297	2814298	0.1755
chr	2814298	2814300	0.1989
chr	2814300	2814302	0.2574
chr	2814302	2814311	0.2691
chr	2814311	2814312	0.2574
chr	2814312	2814313	0.2457
chr	2814313	2814317	0.234
chr	2814317	2814318	0.2223
chr	2814318	2814319	0.1053
chr	2814319	2814322	0.0702
chr	2814322	2814323	0.0351
chr	2814338	2814340	0.0234
chr	2814340	2814356	0.1989
chr	2814356	2814359	0.1872
chr	2814359	2814360	0.1755
chr	2814360	2814361	0.1638
chr	2814361	2814362	0.1287
chr	2814362	2814364	0.0468
chr	2814364	2814366	0.0234
chr	2814372	2814373	0.0117
chr	2814373	2814374	0.0702
chr	2814374	2814381	0.4329
chr	2814381	2814390	0.4446
chr	2814390	2814394	0.4212
chr	2814394	2814395	0.3159
chr	2814395	2814396	0.1287
chr	2814396	2814398	0.0468
chr	2814398	2814403	0.0351
chr	2814403	2814415	0.0234
chr	2814415	2814416	0.0117
chr	2814446	2814457	0.0234
chr	2814457	2814458	0.0351
chr	2814458	2814459	0.0468
chr	2814459	2814460	1.8954
chr	2814460	2814461	1.9188
chr	2814461	2814463	1.9773
chr	2814463	2814476	1.989
chr	2814476	2814478	1.9773
chr	2814478	2814479	1.8837
chr	2814479	2814480	1.5093
chr	2814480	2814482	0.0351
chr	2814482	2814484	0.0234
chr	2814484	2814487	0.0117
chr	2814504	2814510	0.0117
chr	2814510	2814511	0.9126
chr	2814511	2814523	0.936
chr	2814523	2814531	0.9243
chr	2814531	2814532	0.9126
chr	2814532	2814533	0.0234
chr	2814533	2814535	0.0702
chr	2814535	2814545	0.1287
chr	2814545	2814547	0.1404
chr	2814547	2814549	0.2691
chr	2814549	2814553	0.2925
chr	2814553	2814554	0.3276
chr	2814554	2814555	0.3627
chr	2814555	2814556	1.287
chr	2814556	2814557	1.3104
chr	2814557	2814559	1.5678
chr	2814559	2814561	1.6029
chr	2814561	2814565	1.5912
chr	2814565	2814566	1.5795
chr	2814566	2814569	1.5561
chr	2814569	2814570	1.4976
chr	2814570	2814571	1.4508
chr	2814571	2814572	1.4742
chr	2814572	2814573	1.4274
chr	2814573	2814575	1.3923
chr	2814575	2814576	1.1466
chr	2814576	2814577	1.0647
chr	2814577	2814578	0.5382
chr	2814578	2814579	0.2574
chr	2814579	2814581	0.1404
chr	2814581	2814583	0.1287
chr	2814583	2814584	0.0936
chr	2814584	2814585	0.0702
chr	2814585	2814586	0.0585
chr	2814586	2814593	0.0351
chr	2814593	2814595	0.0234
chr	2814595	2814602	0.0117
chr	2814609	2814610	0.0117
chr	2814610	2814611	0.0234
chr	2814611	2814612	5.0076
chr	2814612	2814613	6.1893
chr	2814613	2814614	6.2127
chr	2814614	2814616	6.2361
chr	2814616	2814621	6.8679
chr	2814621	2814628	6.903
chr	2814628	2814629	6.8913
chr	2814629	2814630	6.3882
chr	2814630	2814631	6.3297
chr	2814631	2814632	6.1191
chr	2814632	2814633	4.7736
chr	2814633	2814634	5.6862
chr	2814634	2814635	4.2354
chr	2814635	2814636	4.1535
chr	2814636	2814637	4.0599
chr	2814637	2814638	3.9546
chr	2814638	2814639	3.6153
chr	2814639	2814649	3.4398
chr	2814649	2814650	3.4164
chr	2814650	2814651	3.393
chr	2814651	2814652	3.3696
chr	2814652	2814653	2.6676
chr	2814653	2814654	2.2464
chr	2814654	2814655	1.9773
chr	2814655	2814657	0.2691
chr	2814657	2814658	0.1521
chr	2814658	2814660	0.1287
chr	2814660	2814663	0.0351
chr	2814663	2814664	0.0936
chr	2814664	2814665	0.1053
chr	2814665	2814666	0.1872
chr	2814666	2814671	0.2457
chr	2814671	2814683	0.2574
chr	2814683	2814685	0.2457
chr	2814685	2814686	0.2223
chr	2814686	2814688	0.0819
chr	2814688	2814689	0.0702
chr	2814689	2814690	0.0468
chr	2814690	2814691	0.0351
chr	2814691	2814693	0.0117
chr	2814693	2814694	0.1287
chr	2814694	2814695	0.117
chr	2814695	2814697	0.2457
chr	2814697	2814698	0.2691
chr	2814698	2814710	0.2808
chr	2814710	2814713	0.2925
chr	2814713	2814714	0.2808
chr	2814714	2814715	0.2574
chr	2814715	2814716	0.1638
chr	2814716	2814717	0.1404
chr	2814717	2814718	0.7605
chr	2814718	2814719	0.7488
chr	2814719	2814721	0.7371
chr	2814721	2814723	0.6786
chr	2814723	2814724	0.702
chr	2814724	2814734	0.6903
chr	2814734	2814735	0.6786
chr	2814735	2814737	0.6552
chr	2814737	2814738	0.5967
chr	2814738	2814739	0.3042
chr	2814739	2814740	0.2457
chr	2814740	2814741	0.2106
chr	2814741	2814744	0.1989
chr	2814744	2814745	0.1872
chr	2814745	2814757	0.1638
chr	2814757	2814759	0.1521
chr	2814759	2814760	0.1053
chr	2814760	2814762	0.0585
chr	2814762	2814763	0.0351
chr	2814763	2814767	0.0234
chr	2814767	2814782	0.0702
chr	2814782	2814783	0.0585
chr	2814783	2814784	0.0702
chr	2814784	2814787	0.0585
chr	2814787	2814789	0.0351
chr	2814789	2814803	0.0117
chr	2814807	2814829	0.0117
chr	2814837	2814840	0.0117
chr	2814840	2814841	0.0351
chr	2814841	2814859	0.0936
chr	2814859	2814860	0.0819
chr	2814860	2814864	0.0234
chr	2814866	2814867	0.0936
chr	2814867	2814868	0.3393
chr	2814868	2814872	0.3744
chr	2814872	2814885	0.3978
chr	2814885	2814886	0.4212
chr	2814886	2814887	0.3627
chr	2814887	2814888	0.3393
chr	2814888	2814889	0.1521
chr	2814889	2814890	0.1053
chr	2814890	2814891	0.0819
chr	2814891	2814892	0.0702
chr	2814892	2814893	0.0585
chr	2814893	2814894	0.0468
chr	2814894	2814906	0.0351
chr	2814906	2814907	0.0234
chr	2814907	2814916	0.0117
chr	2814960	2814965	0.0117
chr	2814965	2814967	0.2574
chr	2814967	2814968	0.2691
chr	2814968	2814970	0.4095
chr	2814970	2814971	1.4391
chr	2814971	2814974	1.4859
chr	2814974	2814977	1.5093
chr	2814977	2814978	1.6965
chr	2814978	2814980	2.5623
chr	2814980	2814985	2.5506
chr	2814985	2814986	2.5389
chr	2814986	2814987	2.5857
chr	2814987	2814988	2.5272
chr	2814988	2814989	2.5155
chr	2814989	2814990	2.5038
chr	2814990	2814991	2.4921
chr	2814991	2814992	2.4804
chr	2814992	2814993	2.2932
chr	2814993	2814994	2.1879
chr	2814994	2814995	3.5451
chr	2814995	2814996	3.5802
chr	2814996	2814997	3.7557
chr	2814997	2814998	3.9312
chr	2814998	2814999	6.5637
chr	2814999	2815000	6.4116
chr	2815000	2815001	5.9436
chr	2815001	2815002	5.85
chr	2815002	2815003	5.6862
chr	2815003	2815006	5.6628
chr	2815006	2815007	5.6511
chr	2815007	2815009	5.6394
chr	2815009	2815010	5.5458
chr	2815010	2815011	5.3469
chr	2815011	2815012	5.1597
chr	2815012	2815014	5.0895
chr	2815014	2815015	4.0365
chr	2815015	2815016	3.1707
chr	2815016	2815017	2.2581
chr	2815017	2815018	1.872
chr	2815018	2815019	1.4742
chr	2815019	2815020	0.4329
chr	2815020	2815021	0.3393
chr	2815021	2815022	0.2223
chr	2815022	2815023	0.1053
chr	2815023	2815025	0.0234
chr	2815025	2815030	0.0117
chr	2815030	2815031	0.0351
chr	2815031	2815032	0.0702
chr	2815032	2815034	0.1053
chr	2815034	2815038	0.117
chr	2815038	2815040	0.1287
chr	2815040	2815042	0.1521
chr	2815042	2815044	0.1872
chr	2815044	2815046	0.7839
chr	2815046	2815050	0.7956
chr	2815050	2815051	0.7722
chr	2815051	2815052	0.8424
chr	2815052	2815054	0.8307
chr	2815054	2815056	0.819
chr	2815056	2815057	0.7956
chr	2815057	2815058	0.7839
chr	2815058	2815059	0.7956
chr	2815059	2815060	0.819
chr	2815060	2815061	3.7206
chr	2815061	2815062	3.8376
chr	2815062	2815064	3.8025
chr	2815064	2815065	3.7323
chr	2815065	2815066	3.7089
chr	2815066	2815067	3.3579
chr	2815067	2815069	3.1824
chr	2815069	2815071	3.159
chr	2815071	2815072	3.1473
chr	2815072	2815074	3.1356
chr	2815074	2815075	3.1239
chr	2815075	2815076	3.1122
chr	2815076	2815077	3.0888
chr	2815077	2815078	3.0069
chr	2815078	2815079	2.9484
chr	2815079	2815080	2.5155
chr	2815080	2815081	2.0241
chr	2815081	2815082	0.9009
chr	2815082	2815083	0.468
chr	2815083	2815084	0.4212
chr	2815084	2815086	0.5733
chr	2815086	2815087	0.5967
chr	2815087	2815088	0.585
chr	2815088	2815089	0.6084
chr	2815089	2815100	0.5967
chr	2815100	2815101	0.5616
chr	2815101	2815102	0.3861
chr	2815102	2815103	0.351
chr	2815103	2815105	0.3042
chr	2815105	2815106	0.0936
chr	2815106	2815108	0.0819
chr	2815108	2815113	0.1404
chr	2815113	2815121	0.1521
chr	2815121	2815122	0.1989
chr	2815122	2815127	0.234
chr	2815127	2815128	0.2223
chr	2815128	2815129	0.2106
chr	2815129	2815130	0.1989
chr	2815130	2815131	0.1287
chr	2815131	2815135	0.1053
chr	2815135	2815136	0.0936
chr	2815136	2815141	0.0819
chr	2815141	2815142	0.0585
chr	2815142	2815143	0.0234
chr	2815148	2815149	0.1053
chr	2815149	2815150	0.117
chr	2815150	2815157	0.1521
chr	2815157	2815160	0.1755
chr	2815160	2815165	0.3042
chr	2815165	2815168	0.2925
chr	2815168	2815169	0.2808
chr	2815169	2815170	0.2223
chr	2815170	2815175	0.234
chr	2815175	2815179	0.2106
chr	2815179	2815180	0.1989
chr	2815180	2815181	0.1872
chr	2815181	2815182	0.5382
chr	2815182	2815191	0.9477
chr	2815191	2815193	0.8892
chr	2815193	2815198	0.9477
chr	2815198	2815201	0.936
chr	2815201	2815202	0.9243
chr	2815202	2815203	0.8658
chr	2815203	2815204	0.6201
chr	2815204	2815208	0.4914
chr	2815208	2815212	0.4797
chr	2815212	2815214	0.4914
chr	2815214	2815216	0.4797
chr	2815216	2815217	0.4914
chr	2815217	2815221	0.5148
chr	2815221	2815224	0.5031
chr	2815224	2815225	0.4212
chr	2815225	2815226	0.2106
chr	2815226	2815232	0.0819
chr	2815232	2815234	0.0936
chr	2815234	2815235	0.0585
chr	2815235	2815238	0.0468
chr	2815238	2815239	0.0351
chr	2815239	2815240	0.0234
chr	2815240	2815253	0.0117
chr	2815262	2815285	0.0117
chr	2815317	2815328	0.0234
chr	2815328	2815338	0.0351
chr	2815338	2815349	0.0117
chr	2815363	2815383	0.0819
chr	2815383	2815384	0.0702
chr	2815384	2815387	0.0585
chr	2815387	2815388	0.0468
chr	2815388	2815406	0.0351
chr	2815406	2815407	0.0234
chr	2815407	2815414	0.0117
chr	2815418	2815439	0.0117
chr	2815455	2815456	0.0117
chr	2815456	2815457	0.0819
chr	2815457	2815459	0.234
chr	2815459	2815472	0.3627
chr	2815472	2815474	0.351
chr	2815474	2815475	0.3627
chr	2815475	2815477	0.3393
chr	2815477	2815478	0.3276
chr	2815478	2815479	0.1755
chr	2815479	2815480	0.0936
chr	2815480	2815481	0.0585
chr	2815481	2815494	0.0234
chr	2815494	2815496	0.0117
chr	2815581	2815603	0.0117
chr	2815665	2815666	0.0117
chr	2815666	2815667	1.2753
chr	2815667	2815671	1.3806
chr	2815671	2815676	1.404
chr	2815676	2815678	1.4157
chr	2815678	2815679	1.4625
chr	2815679	2815680	1.6263
chr	2815680	2815683	1.6497
chr	2815683	2815685	1.6965
chr	2815685	2815686	1.6497
chr	2815686	2815687	1.5561
chr	2815687	2815688	0.9477
chr	2815688	2815689	0.6669
chr	2815689	2815697	0.3393
chr	2815697	2815698	0.3276
chr	2815698	2815699	0.3042
chr	2815699	2815700	0.2925
chr	2815700	2815702	0.1053
chr	2815702	2815703	0.0819
chr	2815703	2815708	0.0702
chr	2815708	2815714	0.0585
chr	2815714	2815715	0.0468
chr	2815715	2815718	0.0117
chr	2815729	2815732	0.0117
chr	2815732	2815733	0.0702
chr	2815733	2815734	1.8603
chr	2815734	2815738	1.872
chr	2815738	2815740	1.8954
chr	2815740	2815741	1.9422
chr	2815741	2815750	1.9539
chr	2815750	2815751	1.9305
chr	2815751	2815752	1.6848
chr	2815752	2815753	0.936
chr	2815753	2815754	0.5265
chr	2815754	2815755	0.6435
chr	2815755	2815759	0.6669
chr	2815759	2815762	0.6552
chr	2815762	2815767	0.5265
chr	2815767	2815771	0.5031
chr	2815771	2815772	0.4797
chr	2815772	2815773	0.3978
chr	2815773	2815774	0.3276
chr	2815774	2815775	0.0468
chr	2815775	2815777	0.0234
chr	2815777	2815779	0.0117
chr	2815780	2815787	0.0351
chr	2815787	2815796	0.0702
chr	2815796	2815801	0.0585
chr	2815801	2815802	0.0468
chr	2815802	2815803	0.0351
chr	2815803	2815808	0.0234
chr	2815808	2815819	0.0117
chr	2815868	2815873	0.0468
chr	2815873	2815877	0.0585
chr	2815877	2815887	0.1053
chr	2815887	2815888	0.1755
chr	2815888	2815892	0.1989
chr	2815892	2815895	0.1872
chr	2815895	2815896	0.2106
chr	2815896	2815897	0.1755
chr	2815897	2815898	0.1521
chr	2815898	2815917	0.2106
chr	2815917	2815918	0.1521
chr	2815918	2815920	0.1287
chr	2815920	2815921	0.0585
chr	2815921	2815922	0.0351
chr	2815922	2815924	0.0117
chr	2815927	2815944	0.0117
chr	2815998	2816003	0.0936
chr	2816003	2816007	0.1053
chr	2816007	2816008	0.1287
chr	2816008	2816010	0.1521
chr	2816010	2816011	0.1638
chr	2816011	2816015	0.2223
chr	2816015	2816018	0.234
chr	2816018	2816020	0.1755
chr	2816020	2816026	0.1521
chr	2816026	2816027	0.1404
chr	2816027	2816028	0.1287
chr	2816028	2816034	0.1404
chr	2816034	2816036	0.0702
chr	2816036	2816037	0.0585
chr	2816037	2816038	0.0351
chr	2816038	2816048	0.0117
chr	2816152	2816172	0.0117
chr	2816291	2816301	0.0117
chr	2816301	2816311	0.0234
chr	2816311	2816323	0.0117
chr	2816339	2816358	0.0117
chr	2816413	2816423	0.0117
chr	2816423	2816430	0.0234
chr	2816430	2816436	0.0468
chr	2816436	2816442	0.0351
chr	2816442	2816449	0.0234
chr	2816449	2816452	0.0351
chr	2816452	2816469	0.0117
chr	2816542	2816552	0.0117
chr	2816552	2816572	0.0351
chr	2816572	2816574	0.0234
chr	2816574	2816576	0.0117
chr	2816584	2816590	0.0117
chr	2816590	2816609	0.0234
chr	2816609	2816612	0.0117
chr	2816628	2816629	0.0351
chr	2816629	2816633	0.0468
chr	2816633	2816644	0.0702
chr	2816644	2816645	0.0819
chr	2816645	2816650	0.2574
chr	2816650	2816651	0.2457
chr	2816651	2816652	0.2223
chr	2816652	2816657	0.2106
chr	2816657	2816658	2.223
chr	2816658	2816659	2.2581
chr	2816659	2816663	2.8314
chr	2816663	2816665	2.808
chr	2816665	2816667	2.7846
chr	2816667	2816674	2.6442
chr	2816674	2816676	2.6325
chr	2816676	2816678	2.6208
chr	2816678	2816679	2.5857
chr	2816679	2816680	0.5733
chr	2816680	2816681	0.5382
chr	2816699	2816700	0.0117
chr	2816700	2816701	0.0234
chr	2816701	2816703	0.1404
chr	2816703	2816709	2.8665
chr	2816709	2816719	2.8782
chr	2816719	2816720	2.8665
chr	2816720	2816722	2.8314
chr	2816722	2816723	2.7144
chr	2816723	2816724	2.6559
chr	2816724	2816725	2.4687
chr	2816725	2816726	1.5444
chr	2816726	2816727	1.0179
chr	2816727	2816728	0.7488
chr	2816728	2816731	0.0702
chr	2816731	2816732	0.0468
chr	2816849	2816872	0.0117
chr	2816912	2816933	0.0117
chr	2816938	2816939	0.0936
chr	2816939	2816940	0.1287
chr	2816940	2816941	0.1521
chr	2816941	2816942	0.1638
chr	2816942	2816943	0.3276
chr	2816943	2816944	0.3744
chr	2816944	2816945	1.5561
chr	2816945	2816951	2.0826
chr	2816951	2816952	2.0943
chr	2816952	2816953	2.0826
chr	2816953	2816958	2.0943
chr	2816958	2816959	2.0826
chr	2816959	2816961	2.0943
chr	2816961	2816962	2.0592
chr	2816962	2816963	2.0475
chr	2816963	2816964	1.7433
chr	2816964	2816965	1.6263
chr	2816965	2816966	1.0647
chr	2816966	2816967	0.5265
chr	2816967	2816968	0.1287
chr	2816968	2816969	0.0468
chr	2816969	2816974	0.0117
chr	2816974	2816982	0.0234
chr	2816982	2816993	0.0117
chr	2817008	2817011	0.0234
chr	2817011	2817021	0.0468
chr	2817021	2817022	0.0585
chr	2817022	2817025	0.0702
chr	2817025	2817029	0.0819
chr	2817029	2817034	0.0585
chr	2817034	2817036	0.0468
chr	2817036	2817043	0.0351
chr	2817043	2817046	0.0117
chr	2817068	2817076	0.0117
chr	2817076	2817078	0.0234
chr	2817078	2817082	0.1872
chr	2817082	2817090	0.585
chr	2817090	2817091	0.5733
chr	2817091	2817095	0.585
chr	2817095	2817096	0.5616
chr	2817096	2817098	0.585
chr	2817098	2817100	0.5148
chr	2817100	2817101	0.4563
chr	2817101	2817102	0.468
chr	2817102	2817103	0.4329
chr	2817103	2817104	0.6318
chr	2817104	2817105	0.6435
chr	2817105	2817106	0.6318
chr	2817106	2817107	0.5967
chr	2817107	2817109	0.6084
chr	2817109	2817110	2.1879
chr	2817110	2817113	2.2581
chr	2817113	2817119	2.2347
chr	2817119	2817121	2.2113
chr	2817121	2817122	2.1996
chr	2817122	2817123	2.1879
chr	2817123	2817124	2.1645
chr	2817124	2817125	2.1411
chr	2817125	2817126	1.9656
chr	2817126	2817127	1.8954
chr	2817127	2817129	1.872
chr	2817129	2817130	1.6965
chr	2817130	2817131	1.1583
chr	2817131	2817152	0.0819
chr	2817152	2817153	0.0702
chr	2817153	2817159	0.0117
chr	2817171	2817193	0.0351
chr	2817193	2817195	0.0117
chr	2817195	2817205	0.0234
chr	2817205	2817208	0.0351
chr	2817208	2817228	0.0585
chr	2817228	2817230	0.0351
chr	2817249	2817270	0.0117
chr	2817319	2817325	0.0234
chr	2817325	2817327	0.0351
chr	2817327	2817340	0.0468
chr	2817340	2817347	0.0819
chr	2817347	2817359	0.0585
chr	2817359	2817361	0.0234
chr	2817361	2817362	5.8734
chr	2817362	2817364	5.8851
chr	2817364	2817368	5.8968
chr	2817368	2817373	6.3297
chr	2817373	2817374	7.2657
chr	2817374	2817375	7.2891
chr	2817375	2817378	7.3476
chr	2817378	2817379	7.3125
chr	2817379	2817380	7.3008
chr	2817380	2817381	10.998
chr	2817381	2817382	10.3662
chr	2817382	2817383	9.9684
chr	2817383	2817384	5.2533
chr	2817384	2817385	5.2416
chr	2817385	2817387	5.2299
chr	2817387	2817389	5.1831
chr	2817389	2817390	5.0895
chr	2817390	2817391	4.8438
chr	2817391	2817392	4.5864
chr	2817392	2817393	4.5396
chr	2817393	2817394	4.3173
chr	2817394	2817395	4.2237
chr	2817395	2817396	4.1184
chr	2817396	2817397	4.1067
chr	2817397	2817398	3.861
chr	2817398	2817399	3.8376
chr	2817399	2817400	3.7791
chr	2817400	2817401	2.4687
chr	2817401	2817402	2.3166
chr	2817403	2817404	0.0117
chr	2817404	2817407	0.0468
chr	2817407	2817409	0.0585
chr	2817409	2817410	0.0936
chr	2817410	2817411	0.1287
chr	2817411	2817412	0.1872
chr	2817412	2817414	0.234
chr	2817414	2817416	0.2457
chr	2817416	2817418	0.2574
chr	2817418	2817424	0.2691
chr	2817424	2817428	0.2574
chr	2817428	2817431	0.234
chr	2817431	2817432	0.2106
chr	2817432	2817433	0.1755
chr	2817433	2817434	0.234
chr	2817434	2817435	0.1872
chr	2817435	2817436	0.4914
chr	2817436	2817437	0.4797
chr	2817437	2817438	0.468
chr	2817438	2817439	0.4563
chr	2817439	2817451	0.4446
chr	2817451	2817453	0.4329
chr	2817453	2817454	2.0709
chr	2817454	2817455	2.0592
chr	2817455	2817456	2.0826
chr	2817456	2817457	1.9773
chr	2817457	2817463	1.7667
chr	2817463	2817464	1.8252
chr	2817464	2817466	1.8837
chr	2817466	2817467	1.9071
chr	2817467	2817469	1.9305
chr	2817469	2817470	1.9656
chr	2817470	2817472	2.4102
chr	2817472	2817473	2.0943
chr	2817473	2817474	1.9656
chr	2817474	2817475	1.1583
chr	2817475	2817476	0.8541
chr	2817476	2817477	0.819
chr	2817477	2817479	0.7254
chr	2817479	2817483	0.7956
chr	2817483	2817484	0.7839
chr	2817484	2817485	0.7488
chr	2817485	2817486	1.1817
chr	2817486	2817487	1.3338
chr	2817487	2817488	1.3221
chr	2817488	2817491	1.3104
chr	2817491	2817492	1.2519
chr	2817492	2817493	1.3104
chr	2817493	2817494	1.17
chr	2817494	2817496	1.1583
chr	2817496	2817498	1.1349
chr	2817498	2817499	1.1232
chr	2817499	2817500	1.1115
chr	2817500	2817501	1.0998
chr	2817501	2817502	1.1115
chr	2817502	2817503	1.0998
chr	2817503	2817505	1.0881
chr	2817505	2817506	1.053
chr	2817506	2817507	0.9243
chr	2817507	2817508	0.702
chr	2817508	2817512	0.3978
chr	2817512	2817513	0.3861
chr	2817513	2817515	0.0585
chr	2817515	2817523	0.0468
chr	2817557	2817562	0.0117
chr	2817562	2817577	0.0234
chr	2817577	2817601	0.0117
chr	2817601	2817603	0.0234
chr	2817603	2817606	0.0117
chr	2817606	2817607	3.1356
chr	2817607	2817610	3.1473
chr	2817610	2817611	3.5919
chr	2817611	2817621	3.627
chr	2817621	2817623	3.6153
chr	2817623	2817624	3.5919
chr	2817624	2817625	3.5802
chr	2817625	2817626	3.159
chr	2817626	2817627	2.4804
chr	2817627	2817628	2.2815
chr	2817628	2817629	0.5148
chr	2817629	2817630	0.4797
chr	2817630	2817631	0.4563
chr	2817631	2817632	0.0585
chr	2817632	2817633	0.0468
chr	2817633	2817635	0.0351
chr	2817635	2817637	0.0117
chr	2817712	2817726	0.0234
chr	2817726	2817731	0.0351
chr	2817731	2817745	0.0234
chr	2817745	2817748	0.0117
chr	2817748	2817754	0.0234
chr	2817754	2817761	0.0117
chr	2817761	2817763	0.2691
chr	2817763	2817766	0.2808
chr	2817766	2817769	0.3978
chr	2817769	2817780	0.3861
chr	2817780	2817783	0.3744
chr	2817783	2817784	0.1287
chr	2817784	2817785	0.1053
chr	2817785	2817786	0.0936
chr	2817786	2817787	0.0819
chr	2817787	2817788	0.0117
chr	2817804	2817806	0.0234
chr	2817806	2817807	0.0468
chr	2817807	2817808	0.2106
chr	2817808	2817824	0.2223
chr	2817824	2817826	0.2106
chr	2817826	2817827	0.1872
chr	2817827	2817828	0.1755
chr	2817828	2817829	0.1404
chr	2817829	2817830	0.117
chr	2817830	2817831	0.0819
chr	2817831	2817832	0.0468
chr	2817853	2817860	0.0234
chr	2817860	2817867	0.0351
chr	2817867	2817871	0.0702
chr	2817871	2817872	0.0819
chr	2817872	2817873	0.1755
chr	2817873	2817874	0.2925
chr	2817874	2817875	0.2808
chr	2817875	2817881	0.2691
chr	2817881	2817889	0.2574
chr	2817889	2817891	0.234
chr	2817891	2817892	0.1287
chr	2817892	2817893	0.1053
chr	2817893	2817895	0.0585
chr	2817895	2817914	0.0117
chr	2817914	2817917	0.0819
chr	2817917	2817919	0.0936
chr	2817919	2817920	0.0819
chr	2817920	2817935	0.117
chr	2817935	2817936	0.0936
chr	2817936	2817937	0.0468
chr	2817937	2817943	0.0351
chr	2817943	2817950	0.0117
chr	2817950	2817952	0.0351
chr	2817952	2817954	0.0234
chr	2817954	2817957	0.0936
chr	2817957	2817961	0.1053
chr	2817961	2817973	0.1755
chr	2817973	2817976	0.1521
chr	2817976	2817979	0.1287
chr	2817979	2817980	0.117
chr	2817980	2817981	0.0468
chr	2817981	2817986	0.0117
chr	2818002	2818017	0.0351
chr	2818017	2818018	0.0234
chr	2818018	2818023	0.0117
chr	2818024	2818046	0.0234
chr	2818046	2818052	0.0351
chr	2818052	2818059	0.5733
chr	2818059	2818064	0.585
chr	2818064	2818065	0.6552
chr	2818065	2818070	0.6903
chr	2818070	2818072	0.6201
chr	2818072	2818073	0.5031
chr	2818073	2818074	0.468
chr	2818074	2818077	0.1638
chr	2818077	2818084	0.1521
chr	2818084	2818085	0.0702
chr	2818085	2818087	0.0585
chr	2818087	2818090	0.0468
chr	2818090	2818096	0.0351
chr	2818096	2818099	0.0117
chr	2818099	2818100	0.0234
chr	2818100	2818108	0.2808
chr	2818108	2818117	0.2691
chr	2818117	2818119	0.2574
chr	2818119	2818121	0.117
chr	2818121	2818122	0.0351
chr	2818179	2818196	0.0117
chr	2818199	2818213	0.0117
chr	2818213	2818215	0.0468
chr	2818215	2818218	0.0585
chr	2818218	2818235	0.0468
chr	2818235	2818236	0.0351
chr	2818240	2818241	0.0234
chr	2818241	2818248	0.1287
chr	2818248	2818262	0.1638
chr	2818262	2818263	0.1287
chr	2818263	2818264	0.0702
chr	2818264	2818269	0.1053
chr	2818269	2818270	0.0936
chr	2818270	2818285	0.0702
chr	2818285	2818286	0.0234
chr	2818309	2818325	0.0117
chr	2818325	2818330	0.0234
chr	2818330	2818348	0.0117
chr	2818350	2818353	0.0234
chr	2818353	2818356	0.5499
chr	2818356	2818360	0.5616
chr	2818360	2818371	0.5733
chr	2818371	2818373	0.5616
chr	2818373	2818374	0.4914
chr	2818374	2818375	0.4563
chr	2818375	2818376	0.2223
chr	2818376	2818377	0.1989
chr	2818377	2818378	0.1053
chr	2818378	2818379	0.0819
chr	2818379	2818380	0.0585
chr	2818380	2818381	0.0468
chr	2818381	2818398	0.0351
chr	2818398	2818402	0.0234
chr	2818402	2818406	0.0117
chr	2818435	2818453	0.0117
chr	2818481	2818500	0.0117
chr	2818512	2818514	0.0117
chr	2818514	2818519	0.0702
chr	2818519	2818521	0.3276
chr	2818521	2818533	0.3393
chr	2818533	2818535	0.3276
chr	2818535	2818536	0.3159
chr	2818536	2818537	0.3042
chr	2818537	2818539	0.2925
chr	2818539	2818540	0.2691
chr	2818540	2818541	0.1404
chr	2818541	2818542	0.0234
chr	2818552	2818554	0.0351
chr	2818554	2818561	0.0468
chr	2818561	2818571	0.1287
chr	2818571	2818573	0.117
chr	2818573	2818579	0.0819
chr	2818579	2818580	0.0585
chr	2818580	2818582	0.0351
chr	2818582	2818583	0.0117
chr	2818586	2818604	0.0117
chr	2818604	2818609	0.0234
chr	2818609	2818613	0.0117
chr	2818613	2818626	0.0234
chr	2818626	2818627	0.1521
chr	2818627	2818632	0.3276
chr	2818632	2818646	0.3159
chr	2818646	2818648	0.3042
chr	2818664	2818671	0.0234
chr	2818671	2818681	0.0351
chr	2818681	2818688	0.0234
chr	2818688	2818692	0.0117
chr	2818699	2818702	0.0468
chr	2818702	2818704	0.0585
chr	2818704	2818720	0.0702
chr	2818720	2818721	0.0585
chr	2818721	2818723	0.0234
chr	2818723	2818725	0.0117
chr	2818725	2818726	1.7784
chr	2818726	2818727	1.7667
chr	2818727	2818742	1.7784
chr	2818742	2818745	1.7667
chr	2818745	2818746	1.7199
chr	2818746	2818747	1.521
chr	2818747	2818748	0.0117
chr	2818801	2818806	0.3978
chr	2818806	2818808	0.4095
chr	2818808	2818813	0.819
chr	2818813	2818818	0.8541
chr	2818818	2818820	0.7488
chr	2818820	2818822	0.7137
chr	2818822	2818823	0.5616
chr	2818823	2818824	0.4797
chr	2818824	2818825	0.468
chr	2818825	2818826	0.4446
chr	2818826	2818827	0.4329
chr	2818827	2818828	0.4212
chr	2818828	2818829	0.4095
chr	2818829	2818830	0.3978
chr	2818830	2818831	0.0702
chr	2818831	2818833	0.0585
chr	2818833	2818838	0.0351
chr	2818838	2818839	0.0234
chr	2818839	2818840	0.0117
chr	2818858	2818875	0.0351
chr	2818875	2818876	0.0234
chr	2818876	2818879	0.0117
chr	2818887	2818900	0.0234
chr	2818900	2818909	0.0936
chr	2818909	2818914	0.0702
chr	2818914	2818919	0.0819
chr	2818919	2818921	0.0585
chr	2818921	2818922	0.0234
chr	2818922	2818948	0.0117
chr	2818990	2818998	0.0468
chr	2818998	2818999	0.0585
chr	2818999	2819010	0.0702
chr	2819010	2819011	0.0585
chr	2819011	2819014	0.0468
chr	2819014	2819015	0.0702
chr	2819015	2819019	0.0585
chr	2819019	2819032	0.0468
chr	2819032	2819035	0.0234
chr	2819073	2819074	0.0117
chr	2819074	2819076	0.0351
chr	2819076	2819095	0.0468
chr	2819095	2819096	0.0234
chr	2819096	2819103	0.0117
chr	2819103	2819124	0.0351
chr	2819124	2819126	0.0234
chr	2819126	2819130	0.0117
chr	2819141	2819147	0.0117
chr	2819147	2819163	0.0234
chr	2819163	2819166	0.0117
chr	2819166	2819167	0.0351
chr	2819167	2819176	0.0585
chr	2819176	2819182	0.1053
chr	2819182	2819186	0.0936
chr	2819186	2819187	0.0819
chr	2819187	2819191	0.0585
chr	2819191	2819197	0.0468
chr	2819197	2819199	0.0117
chr	2819204	2819209	0.0117
chr	2819209	2819226	0.5499
chr	2819226	2819228	0.5382
chr	2819228	2819229	0.5031
chr	2819229	2819230	0.3861
chr	2819230	2819231	0.3159
chr	2819231	2819232	3.3579
chr	2819232	2819234	3.5334
chr	2819234	2819247	3.5217
chr	2819247	2819248	3.5334
chr	2819248	2819249	3.5217
chr	2819249	2819250	3.4983
chr	2819250	2819251	3.4632
chr	2819251	2819252	3.0888
chr	2819252	2819253	2.7378
chr	2819253	2819255	0.0819
chr	2819255	2819256	0.0585
chr	2819256	2819267	0.0468
chr	2819267	2819269	0.0351
chr	2819269	2819274	0.0234
chr	2819274	2819275	0.0117
chr	2819279	2819280	0.1989
chr	2819280	2819286	0.5616
chr	2819286	2819294	0.6318
chr	2819294	2819299	0.6435
chr	2819299	2819300	0.5967
chr	2819300	2819301	0.5382
chr	2819301	2819302	0.1053
chr	2819302	2819305	0.0819
chr	2819305	2819306	0.0702
chr	2819306	2819307	0.0585
chr	2819307	2819308	0.0468
chr	2819308	2819309	0.0234
chr	2819309	2819314	0.0117
chr	2819337	2819338	0.0117
chr	2819338	2819343	0.0468
chr	2819343	2819344	3.744
chr	2819344	2819345	3.8142
chr	2819345	2819355	3.861
chr	2819355	2819358	3.8727
chr	2819358	2819359	3.861
chr	2819359	2819360	3.8376
chr	2819360	2819363	3.8025
chr	2819363	2819364	3.1824
chr	2819364	2819365	2.8197
chr	2819365	2819366	1.1934
chr	2819366	2819367	0.1638
chr	2819367	2819368	0.0585
chr	2819368	2819369	0.0468
chr	2819369	2819371	0.0234
chr	2819371	2819376	0.0117
chr	2819377	2819399	0.0117
chr	2819404	2819406	0.0117
chr	2819406	2819407	0.0585
chr	2819407	2819410	0.0702
chr	2819410	2819411	0.2574
chr	2819411	2819427	0.4446
chr	2819427	2819428	0.4095
chr	2819428	2819429	0.3978
chr	2819429	2819430	0.3861
chr	2819430	2819432	0.3042
chr	2819432	2819433	0.0351
chr	2819440	2819446	0.0234
chr	2819446	2819454	0.0351
chr	2819454	2819456	0.1638
chr	2819456	2819458	0.1755
chr	2819458	2819463	0.234
chr	2819463	2819466	0.2223
chr	2819466	2819473	0.2106
chr	2819473	2819474	0.1989
chr	2819474	2819475	0.1872
chr	2819475	2819476	0.1521
chr	2819476	2819477	0.1404
chr	2819477	2819478	0.1287
chr	2819478	2819479	0.117
chr	2819479	2819480	0.0819
chr	2819480	2819482	0.0468
chr	2819482	2819483	0.0702
chr	2819483	2819484	0.0585
chr	2819484	2819485	0.0702
chr	2819485	2819486	0.0468
chr	2819486	2819489	0.0936
chr	2819489	2819499	0.1053
chr	2819499	2819502	0.117
chr	2819502	2819503	0.1404
chr	2819503	2819505	0.2106
chr	2819505	2819506	0.1872
chr	2819506	2819509	0.1755
chr	2819509	2819521	0.1638
chr	2819521	2819523	0.1521
chr	2819523	2819528	0.0117
chr	2819533	2819554	0.0351
chr	2819554	2819555	0.0234
chr	2819555	2819558	0.0117
chr	2819566	2819577	0.0117
chr	2819577	2819585	0.0234
chr	2819585	2819598	0.0117
chr	2819653	2819675	0.0468
chr	2819680	2819682	0.1638
chr	2819682	2819683	0.234
chr	2819683	2819700	0.2457
chr	2819700	2819701	0.234
chr	2819701	2819702	0.2223
chr	2819702	2819703	0.0936
chr	2819703	2819704	0.0702
chr	2819715	2819726	0.0117
chr	2819726	2819727	0.0468
chr	2819727	2819734	0.0936
chr	2819734	2819736	0.117
chr	2819736	2819741	0.1053
chr	2819741	2819754	0.1287
chr	2819754	2819755	0.117
chr	2819755	2819756	0.0819
chr	2819756	2819759	0.0702
chr	2819759	2819760	0.0351
chr	2819760	2819761	0.0117
chr	2819763	2819768	0.0117
chr	2819768	2819778	0.1287
chr	2819778	2819780	0.1404
chr	2819780	2819790	0.1287
chr	2819790	2819799	0.0117
chr	2819812	2819816	0.0234
chr	2819816	2819817	0.0351
chr	2819817	2819818	0.0585
chr	2819818	2819822	0.0819
chr	2819822	2819823	0.2106
chr	2819823	2819833	0.2223
chr	2819833	2819834	0.1989
chr	2819834	2819838	0.1872
chr	2819838	2819839	0.1404
chr	2819839	2819840	0.4563
chr	2819840	2819841	0.5733
chr	2819841	2819842	0.5616
chr	2819842	2819843	0.5499
chr	2819843	2819845	0.4446
chr	2819845	2819855	0.4329
chr	2819855	2819857	0.4563
chr	2819857	2819858	0.4446
chr	2819858	2819859	0.4212
chr	2819859	2819860	0.1989
chr	2819860	2819861	0.2457
chr	2819861	2819862	0.2925
chr	2819862	2819864	0.2574
chr	2819864	2819865	0.234
chr	2819865	2819866	0.2691
chr	2819866	2819869	0.2457
chr	2819869	2819870	0.3042
chr	2819870	2819871	0.3393
chr	2819871	2819882	0.3627
chr	2819882	2819883	0.2457
chr	2819883	2819887	0.1872
chr	2819887	2819888	0.1521
chr	2819888	2819889	0.1404
chr	2819889	2819890	0.1053
chr	2819890	2819891	0.0936
chr	2819891	2819893	0.0117
chr	2819893	2819894	0.6084
chr	2819894	2819896	4.9725
chr	2819896	2819899	5.0076
chr	2819899	2819910	5.0544
chr	2819910	2819911	5.0427
chr	2819911	2819912	5.031
chr	2819912	2819913	4.9608
chr	2819913	2819914	4.5981
chr	2819914	2819915	3.744
chr	2819915	2819916	0.3276
chr	2819916	2819918	0.1287
chr	2819918	2819919	0.117
chr	2819919	2819920	0.0936
chr	2819920	2819921	0.0702
chr	2819935	2819940	0.0117
chr	2819940	2819947	0.0234
chr	2819947	2819950	0.1404
chr	2819950	2819951	0.3042
chr	2819951	2819957	0.3159
chr	2819957	2819968	0.2925
chr	2819968	2819969	0.1872
chr	2819969	2819970	0.1404
chr	2819970	2819971	0.1053
chr	2819971	2819978	0.0234
chr	2819978	2819986	0.0117
chr	2819990	2819995	0.0117
chr	2819995	2819996	0.1521
chr	2819996	2819998	0.1638
chr	2819998	2820002	0.1755
chr	2820002	2820004	0.1872
chr	2820004	2820007	0.1989
chr	2820007	2820008	0.4446
chr	2820008	2820009	0.468
chr	2820009	2820013	1.287
chr	2820013	2820014	1.4742
chr	2820014	2820016	1.5678
chr	2820016	2820018	1.4157
chr	2820018	2820022	1.404
chr	2820022	2820027	1.3923
chr	2820027	2820028	1.3806
chr	2820028	2820029	1.2168
chr	2820029	2820030	0.9945
chr	2820030	2820031	0.7254
chr	2820031	2820032	0.6552
chr	2820032	2820033	0.4914
chr	2820033	2820034	0.4797
chr	2820034	2820035	0.0468
chr	2820035	2820036	0.117
chr	2820036	2820038	1.7784
chr	2820038	2820051	1.7901
chr	2820051	2820053	1.8018
chr	2820053	2820054	1.7901
chr	2820054	2820055	1.7667
chr	2820055	2820056	1.4742
chr	2820056	2820057	1.3221
chr	2820057	2820058	0.6201
chr	2820058	2820059	1.521
chr	2820059	2820060	1.5444
chr	2820060	2820065	1.8369
chr	2820065	2820066	1.8603
chr	2820066	2820067	1.8837
chr	2820067	2820068	1.8954
chr	2820068	2820070	1.9305
chr	2820070	2820075	1.9422
chr	2820075	2820076	2.0358
chr	2820076	2820077	2.1528
chr	2820077	2820078	2.1177
chr	2820078	2820079	1.872
chr	2820079	2820080	1.8252
chr	2820080	2820081	2.4102
chr	2820081	2820082	2.3868
chr	2820082	2820083	2.457
chr	2820083	2820084	2.6091
chr	2820084	2820085	5.148
chr	2820085	2820086	14.2857
chr	2820086	2820087	14.2974
chr	2820087	2820088	14.3325
chr	2820088	2820089	34.0587
chr	2820089	2820090	34.0821
chr	2820090	2820091	34.632
chr	2820091	2820092	34.6554
chr	2820092	2820094	34.6437
chr	2820094	2820097	34.6554
chr	2820097	2820098	34.515
chr	2820098	2820099	34.5033
chr	2820099	2820100	34.398
chr	2820100	2820101	34.3278
chr	2820101	2820102	34.2342
chr	2820102	2820103	33.93
chr	2820103	2820104	33.5673
chr	2820104	2820105	32.5845
chr	2820105	2820106	30.9582
chr	2820106	2820107	23.2245
chr	2820107	2820108	10.2258
chr	2820108	2820109	6.9615
chr	2820109	2820110	3.4983
chr	2820110	2820111	2.3049
chr	2820111	2820112	1.9071
chr	2820112	2820113	0.7722
chr	2820113	2820114	0.1989
chr	2820114	2820115	0.1404
chr	2820115	2820117	0.0936
chr	2820117	2820118	0.0468
chr	2820118	2820119	0.0234
chr	2820146	2820153	0.0117
chr	2820153	2820163	0.0234
chr	2820163	2820177	0.0117
chr	2820285	2820302	0.0117
chr	2820302	2820307	0.0351
chr	2820307	2820323	0.0234
chr	2820323	2820325	0.0117
chr	2820372	2820389	0.0117
chr	2820534	2820555	0.0117
chr	2820575	2820576	0.0117
chr	2820576	2820595	0.0234
chr	2820595	2820598	0.0117
chr	2820602	2820628	0.0117
chr	2820693	2820700	0.0117
chr	2820700	2820714	0.0351
chr	2820714	2820719	0.0234
chr	2820719	2820720	0.0117
chr	2820753	2820774	0.0117
chr	2820775	2820796	0.0117
chr	2820804	2820825	0.0117
chr	2820853	2820858	0.0585
chr	2820858	2820859	0.1053
chr	2820859	2820860	0.117
chr	2820860	2820873	0.3159
chr	2820873	2820874	0.3042
chr	2820874	2820875	0.2925
chr	2820875	2820876	0.2808
chr	2820876	2820880	0.2574
chr	2820880	2820881	0.2106
chr	2820881	2820882	0.0819
chr	2820882	2820884	0.0117
chr	2820903	2820910	0.0117
chr	2820910	2820911	0.117
chr	2820911	2820913	0.1287
chr	2820913	2820914	0.2106
chr	2820914	2820926	0.234
chr	2820926	2820930	0.2223
chr	2820930	2820931	0.1989
chr	2820931	2820932	0.1638
chr	2820932	2820934	0.1404
chr	2820934	2820935	0.117
chr	2820935	2820936	0.0702
chr	2820936	2820937	0.0351
chr	2820948	2820951	0.0117
chr	2820951	2820961	0.0468
chr	2820961	2820965	0.0585
chr	2820965	2820969	0.0468
chr	2820969	2820970	0.0351
chr	2820970	2820972	0.0234
chr	2820972	2820982	0.0117
chr	2820990	2821007	0.0351
chr	2821007	2821012	0.0234
chr	2821088	2821110	0.0117
chr	2821235	2821241	0.0117
chr	2821241	2821242	0.3393
chr	2821242	2821246	0.351
chr	2821246	2821253	0.3744
chr	2821253	2821257	0.3861
chr	2821257	2821258	0.3744
chr	2821258	2821259	0.7956
chr	2821259	2821261	0.7839
chr	2821261	2821262	0.6084
chr	2821262	2821263	0.5616
chr	2821263	2821264	0.5499
chr	2821264	2821265	0.5148
chr	2821265	2821266	0.5031
chr	2821266	2821267	0.4914
chr	2821267	2821268	0.4797
chr	2821268	2821278	0.468
chr	2821278	2821279	0.4329
chr	2821279	2821280	0.3393
chr	2821280	2821281	0.0468
chr	2821281	2821290	0.0702
chr	2821290	2821300	0.0819
chr	2821300	2821301	0.0702
chr	2821301	2821302	0.0585
chr	2821302	2821311	0.0117
chr	2821318	2821337	0.0117
chr	2821337	2821340	0.0234
chr	2821340	2821361	0.0117
chr	2821389	2821410	0.0234
chr	2821410	2821411	0.0117
chr	2821423	2821437	0.0234
chr	2821437	2821443	0.0351
chr	2821443	2821445	0.0234
chr	2821445	2821459	0.0117
chr	2821480	2821503	0.0117
chr	2821604	2821606	0.0702
chr	2821606	2821609	0.0936
chr	2821609	2821620	0.1053
chr	2821620	2821623	0.117
chr	2821623	2821625	0.1053
chr	2821625	2821626	0.0936
chr	2821626	2821628	0.0819
chr	2821628	2821634	0.0702
chr	2821634	2821640	0.0819
chr	2821640	2821647	0.0702
chr	2821647	2821648	0.0585
chr	2821648	2821649	0.0234
chr	2821649	2821652	0.0117
chr	2821679	2821701	0.0234
chr	2821737	2821738	0.0234
chr	2821738	2821747	0.0468
chr	2821747	2821759	0.0702
chr	2821759	2821760	0.0468
chr	2821760	2821768	0.0234
chr	2821768	2821770	0.0117
chr	2821795	2821798	0.0117
chr	2821798	2821818	0.0468
chr	2821818	2821820	0.0351
chr	2821885	2821907	0.0234
chr	2821911	2821919	0.0117
chr	2821919	2821924	0.0351
chr	2821924	2821933	0.0468
chr	2821933	2821934	0.0702
chr	2821934	2821941	0.0585
chr	2821941	2821942	0.0468
chr	2821942	2821946	0.0351
chr	2821946	2821953	0.0234
chr	2821953	2821955	0.0117
chr	2821967	2821971	0.0117
chr	2821971	2821990	0.0234
chr	2821990	2821997	0.0117
chr	2822001	2822007	0.0117
chr	2822007	2822009	0.0351
chr	2822009	2822010	0.0468
chr	2822010	2822022	0.0585
chr	2822022	2822025	0.0468
chr	2822025	2822027	0.0351
chr	2822027	2822029	0.0234
chr	2822029	2822032	0.0117
chr	2822032	2822035	0.0234
chr	2822035	2822044	0.0117
chr	2822044	2822056	0.0585
chr	2822056	2822061	0.0468
chr	2822061	2822066	0.0234
chr	2822074	2822095	0.0234
chr	2822116	2822117	0.0234
chr	2822117	2822118	0.1638
chr	2822118	2822124	0.1755
chr	2822124	2822136	0.1872
chr	2822136	2822137	0.1404
chr	2822137	2822138	0.117
chr	2822138	2822143	0.0117
chr	2822143	2822165	0.0351
chr	2822165	2822178	0.0117
chr	2822178	2822180	0.0234
chr	2822180	2822200	0.0117
chr	2822221	2822222	0.0351
chr	2822222	2822229	0.0585
chr	2822229	2822237	0.0702
chr	2822237	2822243	0.0585
chr	2822243	2822246	0.0468
chr	2822246	2822247	0.0351
chr	2822247	2822248	0.0117
chr	2822256	2822257	0.0117
chr	2822257	2822262	0.0234
chr	2822262	2822278	0.0936
chr	2822278	2822283	0.0702
chr	2822283	2822284	0.0468
chr	2822284	2822295	0.0117
chr	2822295	2822297	0.0585
chr	2822297	2822298	0.1521
chr	2822298	2822300	0.1404
chr	2822300	2822301	0.2223
chr	2822301	2822307	0.2457
chr	2822307	2822315	0.2691
chr	2822315	2822318	0.2574
chr	2822318	2822319	0.1755
chr	2822319	2822322	0.0819
chr	2822322	2822323	0.0702
chr	2822323	2822329	0.0351
chr	2822329	2822341	0.0117
chr	2822484	2822485	0.0468
chr	2822485	2822504	0.1053
chr	2822504	2822505	0.0936
chr	2822505	2822506	0.0585
chr	2822506	2822507	0.0117
chr	2822518	2822540	0.0117
chr	2822603	2822626	0.0117
chr	2822626	2822627	0.0234
chr	2822627	2822630	0.0351
chr	2822630	2822647	0.0468
chr	2822647	2822648	0.0117
chr	2822648	2822649	0.0702
chr	2822649	2822653	0.0819
chr	2822653	2822668	0.0702
chr	2822668	2822669	0.0585
chr	2822669	2822670	0.0468
chr	2822670	2822691	0.0117
chr	2822746	2822766	0.0117
chr	2822821	2822822	0.0117
chr	2822822	2822843	0.0234
chr	2822843	2822846	0.0117
chr	2822864	2822885	0.0351
chr	2822885	2822887	0.0117
chr	2822978	2822981	0.2457
chr	2822981	2822984	0.2691
chr	2822984	2822995	0.2925
chr	2822995	2822998	0.2808
chr	2822998	2822999	0.2691
chr	2822999	2823000	0.117
chr	2823000	2823002	0.0468
chr	2823002	2823003	0.1287
chr	2823003	2823006	0.1053
chr	2823006	2823024	0.0819
chr	2823031	2823033	0.0468
chr	2823033	2823051	0.0585
chr	2823051	2823052	0.0468
chr	2823052	2823054	0.0351
chr	2823054	2823055	0.3627
chr	2823055	2823067	0.468
chr	2823067	2823072	0.4563
chr	2823072	2823075	0.4212
chr	2823075	2823076	0.3159
chr	2823076	2823077	0.0819
chr	2823077	2823078	0.0234
chr	2823090	2823095	0.0117
chr	2823095	2823108	0.0234
chr	2823108	2823116	0.0117
chr	2823137	2823154	0.0117
chr	2823154	2823155	0.1404
chr	2823155	2823159	0.1638
chr	2823159	2823173	0.2457
chr	2823173	2823175	0.234
chr	2823175	2823176	0.2223
chr	2823176	2823177	0.1404
chr	2823177	2823181	0.0936
chr	2823181	2823182	0.0819
chr	2823182	2823184	0.0351
chr	2823184	2823186	0.0234
chr	2823213	2823232	0.1287
chr	2823232	2823233	0.117
chr	2823233	2823234	0.0936
chr	2823234	2823239	0.0468
chr	2823239	2823240	0.0117
chr	2823288	2823307	0.0117
chr	2823437	2823438	0.0936
chr	2823438	2823443	0.117
chr	2823443	2823457	0.1404
chr	2823457	2823458	0.117
chr	2823458	2823459	0.0702
chr	2823459	2823460	0.0468
chr	2823460	2823462	0.0234
chr	2823462	2823464	0.0117
chr	2823504	2823510	0.0117
chr	2823510	2823526	0.0234
chr	2823659	2823681	0.0117
chr	2823870	2823872	0.0117
chr	2823872	2823879	0.0585
chr	2823879	2823887	0.0702
chr	2823887	2823892	0.0585
chr	2823892	2823893	0.0468
chr	2823893	2823894	0.0351
chr	2823894	2823901	0.0117
chr	2823902	2823903	0.0117
chr	2823903	2823904	8.4123
chr	2823904	2823905	8.5293
chr	2823905	2823908	8.7282
chr	2823908	2823909	8.7399
chr	2823909	2823919	8.8218
chr	2823919	2823920	8.7984
chr	2823920	2823921	8.7165
chr	2823921	2823922	8.658
chr	2823922	2823923	8.6112
chr	2823923	2823924	8.3304
chr	2823924	2823925	5.8968
chr	2823925	2823926	0.7488
chr	2823926	2823932	0.0819
chr	2823932	2823934	0.0936
chr	2823934	2823935	0.1053
chr	2823935	2823945	0.0702
chr	2823945	2823948	0.0819
chr	2823948	2823951	0.0468
chr	2823951	2823953	0.0234
chr	2823953	2823965	0.0117
chr	2823988	2824013	0.0117
chr	2824023	2824028	0.0468
chr	2824028	2824029	0.0702
chr	2824029	2824030	0.0936
chr	2824030	2824044	0.1404
chr	2824044	2824045	0.117
chr	2824045	2824046	0.0936
chr	2824046	2824047	0.1053
chr	2824047	2824050	0.0936
chr	2824050	2824051	0.0819
chr	2824051	2824052	0.0585
chr	2824052	2824062	0.0468
chr	2824062	2824070	0.0351
chr	2824070	2824071	0.0234
chr	2824110	2824111	0.0117
chr	2824111	2824112	0.0234
chr	2824112	2824130	0.0351
chr	2824130	2824133	0.0234
chr	2824136	2824143	0.0117
chr	2824143	2824147	0.2457
chr	2824147	2824154	0.2691
chr	2824154	2824164	0.2574
chr	2824164	2824165	0.234
chr	2824165	2824166	0.0585
chr	2824166	2824169	0.0351
chr	2824180	2824181	0.0117
chr	2824181	2824183	0.2223
chr	2824183	2824191	0.3627
chr	2824191	2824196	0.3744
chr	2824196	2824197	0.3861
chr	2824197	2824198	0.3744
chr	2824198	2824200	0.3627
chr	2824200	2824202	0.351
chr	2824202	2824203	0.1638
chr	2824203	2824204	0.1521
chr	2824204	2824205	0.0702
chr	2824205	2824210	0.0585
chr	2824210	2824212	0.0468
chr	2824212	2824215	0.0351
chr	2824215	2824222	0.0117
chr	2824229	2824249	0.1053
chr	2824249	2824250	0.0936
chr	2824250	2824251	0.0585
chr	2824251	2824252	0.0351
chr	2824252	2824253	0.0234
chr	2824253	2824259	0.0117
chr	2824259	2824260	0.1287
chr	2824260	2824266	0.1404
chr	2824266	2824267	0.1755
chr	2824267	2824279	0.1872
chr	2824279	2824280	0.1755
chr	2824280	2824281	0.1287
chr	2824281	2824282	0.1053
chr	2824282	2824287	0.0585
chr	2824287	2824290	0.0234
chr	2824290	2824295	0.0468
chr	2824295	2824312	0.0351
chr	2824312	2824313	0.0117
chr	2824317	2824318	0.0468
chr	2824318	2824319	0.117
chr	2824319	2824323	0.4446
chr	2824323	2824324	0.5733
chr	2824324	2824331	0.6201
chr	2824331	2824335	0.6318
chr	2824335	2824337	0.6201
chr	2824337	2824338	0.6084
chr	2824338	2824339	0.585
chr	2824339	2824340	0.5616
chr	2824340	2824342	0.2106
chr	2824342	2824343	0.1989
chr	2824343	2824344	0.1755
chr	2824344	2824345	0.1053
chr	2824345	2824347	0.0234
chr	2824347	2824353	0.0117
chr	2824387	2824392	0.0117
chr	2824392	2824413	0.0234
chr	2824433	2824454	0.0117
chr	2824454	2824475	0.0234
chr	2824498	2824501	0.0117
chr	2824501	2824503	0.0234
chr	2824503	2824511	0.0468
chr	2824511	2824518	0.0585
chr	2824518	2824523	0.0468
chr	2824523	2824524	0.0351
chr	2824524	2824526	0.0234
chr	2824526	2824532	0.0117
chr	2824546	2824567	0.0234
chr	2824567	2824569	0.0117
chr	2824577	2824579	0.0117
chr	2824579	2824597	0.0585
chr	2824597	2824598	0.0468
chr	2824598	2824600	0.0351
chr	2824600	2824602	0.0234
chr	2824614	2824637	0.0117
chr	2824639	2824655	0.0234
chr	2824655	2824661	0.0117
chr	2824701	2824703	0.0117
chr	2824703	2824708	0.0585
chr	2824708	2824720	0.0702
chr	2824720	2824721	0.0585
chr	2824721	2824723	0.0702
chr	2824723	2824724	0.0468
chr	2824724	2824725	0.0351
chr	2824725	2824730	0.0117
chr	2824777	2824794	0.0234
chr	2824794	2824795	0.0819
chr	2824795	2824796	0.0936
chr	2824796	2824799	0.0702
chr	2824799	2824801	0.1053
chr	2824801	2824810	0.1638
chr	2824810	2824814	0.1521
chr	2824814	2824815	0.1287
chr	2824815	2824817	0.117
chr	2824817	2824818	0.1053
chr	2824818	2824821	0.0936
chr	2824821	2824823	0.0819
chr	2824823	2824824	0.0585
chr	2824824	2824825	0.0468
chr	2824825	2824826	0.0351
chr	2824826	2824828	0.0117
chr	2824837	2824840	0.0117
chr	2824840	2824852	0.0234
chr	2824852	2824853	0.0468
chr	2824853	2824858	0.0702
chr	2824858	2824868	0.0468
chr	2824868	2824871	0.1053
chr	2824871	2824873	0.0936
chr	2824873	2824874	0.0819
chr	2824874	2824882	0.0585
chr	2824882	2824890	0.0702
chr	2824890	2824891	0.0468
chr	2824891	2824899	0.0117
chr	2824904	2824907	0.0117
chr	2824907	2824910	0.0351
chr	2824910	2824931	0.0468
chr	2824931	2824934	0.0117
chr	2824956	2824963	0.0117
chr	2824963	2824980	0.0468
chr	2824980	2824984	0.0351
chr	2824984	2824985	0.0234
chr	2824998	2825010	0.0117
chr	2825010	2825020	0.0351
chr	2825020	2825031	0.0234
chr	2825031	2825032	0.0117
chr	2825035	2825050	0.0351
chr	2825050	2825051	0.0468
chr	2825051	2825056	0.3276
chr	2825056	2825057	0.3042
chr	2825057	2825058	0.2925
chr	2825058	2825068	0.3042
chr	2825068	2825070	0.3159
chr	2825070	2825071	0.3744
chr	2825071	2825072	0.2691
chr	2825072	2825073	0.2808
chr	2825073	2825079	0.0936
chr	2825079	2825084	0.0819
chr	2825084	2825091	0.0936
chr	2825091	2825093	0.0819
chr	2825093	2825094	0.0702
chr	2825094	2825095	0.0468
chr	2825095	2825096	0.0234
chr	2825096	2825097	0.0117
chr	2825097	2825106	0.0234
chr	2825106	2825118	0.0117
chr	2825118	2825119	0.0234
chr	2825119	2825134	0.0117
chr	2825214	2825215	0.0819
chr	2825215	2825227	0.0936
chr	2825227	2825236	0.1053
chr	2825236	2825237	0.0468
chr	2825237	2825238	0.0351
chr	2825238	2825247	0.0117
chr	2825291	2825292	0.0117
chr	2825292	2825314	0.0585
chr	2825314	2825319	0.0117
chr	2825396	2825397	0.0117
chr	2825397	2825402	0.0468
chr	2825402	2825410	0.0585
chr	2825410	2825413	0.0702
chr	2825413	2825415	0.0819
chr	2825415	2825420	0.0936
chr	2825420	2825425	0.0702
chr	2825425	2825427	0.234
chr	2825427	2825432	0.2223
chr	2825432	2825435	0.2106
chr	2825435	2825436	0.2574
chr	2825436	2825439	0.2691
chr	2825439	2825440	0.2574
chr	2825440	2825442	0.2457
chr	2825442	2825446	0.234
chr	2825446	2825447	0.2106
chr	2825447	2825448	0.0819
chr	2825448	2825452	0.0702
chr	2825452	2825457	0.0819
chr	2825457	2825458	0.0351
chr	2825458	2825472	0.0117
chr	2825506	2825507	0.0117
chr	2825507	2825528	0.0234
chr	2825528	2825530	0.0702
chr	2825530	2825549	0.0468
chr	2825549	2825551	0.0351
chr	2825551	2825552	0.0234
chr	2825558	2825575	0.0117
chr	2825575	2825580	0.0351
chr	2825580	2825592	0.0234
chr	2825592	2825597	0.0117
chr	2825628	2825633	0.0117
chr	2825633	2825654	0.0234
chr	2825654	2825661	0.0117
chr	2825668	2825673	0.0117
chr	2825673	2825684	0.0234
chr	2825684	2825689	0.0351
chr	2825689	2825691	0.0234
chr	2825691	2825706	0.0117
chr	2825758	2825762	0.0117
chr	2825762	2825768	0.0351
chr	2825768	2825782	0.0585
chr	2825782	2825783	0.0468
chr	2825783	2825788	0.0234
chr	2825788	2825790	0.0117
chr	2825809	2825810	0.0117
chr	2825810	2825814	0.2457
chr	2825814	2825820	0.2574
chr	2825820	2825822	0.3978
chr	2825822	2825828	0.5148
chr	2825828	2825829	0.5031
chr	2825829	2825830	0.4797
chr	2825830	2825831	0.2925
chr	2825831	2825832	0.2808
chr	2825832	2825836	0.2691
chr	2825836	2825841	0.2574
chr	2825841	2825842	0.1638
chr	2825842	2825843	0.1287
chr	2825870	2825887	0.0585
chr	2825887	2825890	0.0117
chr	2825962	2825966	0.0117
chr	2825966	2825987	0.0234
chr	2825987	2825989	0.0117
chr	2826048	2826054	0.0117
chr	2826054	2826067	0.0234
chr	2826067	2826075	0.0117
chr	2826137	2826158	0.0351
chr	2826182	2826204	0.0351
chr	2826230	2826231	0.1521
chr	2826231	2826232	0.2223
chr	2826232	2826233	0.2808
chr	2826233	2826236	0.2925
chr	2826236	2826237	0.351
chr	2826237	2826239	1.2753
chr	2826239	2826250	1.287
chr	2826250	2826252	1.2636
chr	2826252	2826253	1.2285
chr	2826253	2826254	1.0998
chr	2826254	2826256	1.053
chr	2826256	2826257	1.0062
chr	2826257	2826258	0.9477
chr	2826258	2826259	0.6903
chr	2826259	2826260	0.1638
chr	2826260	2826269	0.0702
chr	2826269	2826270	0.0819
chr	2826270	2826274	0.117
chr	2826274	2826276	0.0936
chr	2826276	2826278	0.0585
chr	2826278	2826286	0.0468
chr	2826286	2826289	0.0585
chr	2826289	2826290	0.0819
chr	2826290	2826291	0.0702
chr	2826291	2826301	0.0351
chr	2826301	2826311	0.0468
chr	2826311	2826314	0.0234
chr	2826314	2826315	0.0117
chr	2826315	2826317	0.0234
chr	2826317	2826335	0.0117
chr	2826335	2826338	0.0234
chr	2826338	2826351	0.0117
chr	2826351	2826354	0.0234
chr	2826354	2826359	0.8073
chr	2826359	2826361	0.819
chr	2826361	2826362	0.8307
chr	2826362	2826375	0.8424
chr	2826375	2826376	0.7722
chr	2826376	2826377	0.1404
chr	2826377	2826380	0.0351
chr	2826380	2826382	0.0234
chr	2826404	2826426	0.0117
chr	2826455	2826456	0.0702
chr	2826456	2826476	0.0936
chr	2826476	2826477	0.0819
chr	2826477	2826478	0.3627
chr	2826478	2826479	0.3861
chr	2826479	2826481	0.3978
chr	2826481	2826482	0.4095
chr	2826482	2826484	0.4329
chr	2826484	2826488	0.4446
chr	2826488	2826495	0.4797
chr	2826495	2826498	0.468
chr	2826498	2826499	0.3393
chr	2826499	2826500	0.1872
chr	2826500	2826501	0.1404
chr	2826501	2826502	0.117
chr	2826502	2826503	0.1053
chr	2826503	2826504	0.0936
chr	2826504	2826505	0.0585
chr	2826505	2826508	0.1755
chr	2826508	2826523	0.1521
chr	2826523	2826526	0.1404
chr	2826526	2826527	0.1053
chr	2826527	2826532	0.0117
chr	2826568	2826579	0.0117
chr	2826579	2826580	0.5616
chr	2826580	2826587	0.8424
chr	2826587	2826588	0.8541
chr	2826588	2826589	0.8658
chr	2826589	2826592	0.8775
chr	2826592	2826596	0.8892
chr	2826596	2826599	0.8775
chr	2826599	2826600	0.8541
chr	2826600	2826601	0.8424
chr	2826601	2826602	0.2223
chr	2826602	2826603	0.1755
chr	2826603	2826604	0.1287
chr	2826604	2826608	0.0468
chr	2826608	2826610	0.0351
chr	2826610	2826616	0.0117
chr	2826642	2826646	0.0117
chr	2826646	2826648	0.1053
chr	2826648	2826658	0.1755
chr	2826658	2826660	0.1872
chr	2826660	2826664	0.2223
chr	2826664	2826667	0.2106
chr	2826667	2826668	0.1989
chr	2826668	2826669	0.1638
chr	2826669	2826670	0.0819
chr	2826670	2826674	0.0702
chr	2826674	2826680	0.0585
chr	2826680	2826682	0.0351
chr	2826682	2826700	0.0117
chr	2826701	2826722	0.0117
chr	2826724	2826742	0.0117
chr	2826742	2826743	0.0234
chr	2826743	2826746	0.0819
chr	2826746	2826762	0.0702
chr	2826762	2826764	0.0585
chr	2826764	2826765	0.0117
chr	2826805	2826817	0.117
chr	2826817	2826826	0.1872
chr	2826826	2826827	0.1521
chr	2826827	2826829	0.0936
chr	2826829	2826832	0.1521
chr	2826832	2826836	0.1404
chr	2826836	2826838	0.0936
chr	2826838	2826851	0.0702
chr	2826851	2826852	0.0117
chr	2826860	2826861	0.0234
chr	2826861	2826867	0.0351
chr	2826867	2826881	0.2457
chr	2826881	2826883	0.234
chr	2826883	2826884	0.2223
chr	2826884	2826888	0.2106
chr	2826888	2826895	1.2402
chr	2826895	2826903	1.2636
chr	2826903	2826905	1.2753
chr	2826905	2826913	1.3221
chr	2826913	2826915	1.2519
chr	2826915	2826923	0.0585
chr	2826923	2826925	0.0468
chr	2826925	2826930	0.0351
chr	2826953	2826975	0.0117
chr	2827007	2827027	0.0936
chr	2827027	2827028	0.0585
chr	2827028	2827029	0.0351
chr	2827045	2827047	0.0117
chr	2827047	2827050	0.0234
chr	2827050	2827051	0.0468
chr	2827051	2827054	0.0585
chr	2827054	2827055	0.0702
chr	2827055	2827057	0.0936
chr	2827057	2827058	0.1287
chr	2827058	2827062	0.1404
chr	2827062	2827063	0.1521
chr	2827063	2827066	0.1638
chr	2827066	2827067	0.1521
chr	2827067	2827071	0.1638
chr	2827071	2827072	0.1755
chr	2827072	2827074	0.1521
chr	2827074	2827075	0.1404
chr	2827075	2827076	0.1521
chr	2827076	2827078	0.1989
chr	2827078	2827079	0.2106
chr	2827079	2827080	32.175
chr	2827080	2827081	32.1867
chr	2827081	2827083	32.2686
chr	2827083	2827085	32.2218
chr	2827085	2827087	32.2101
chr	2827087	2827089	32.2218
chr	2827089	2827090	32.2101
chr	2827090	2827091	32.2218
chr	2827091	2827093	32.2101
chr	2827093	2827095	32.1984
chr	2827095	2827096	31.9293
chr	2827096	2827097	31.5666
chr	2827097	2827098	31.4262
chr	2827098	2827099	31.356
chr	2827099	2827100	0.3744
chr	2827100	2827101	0.3159
chr	2827101	2827102	0.117
chr	2827102	2827103	0.0585
chr	2827103	2827105	0.0468
chr	2827105	2827106	0.0351
chr	2827106	2827112	0.0234
chr	2827112	2827116	0.0117
chr	2827116	2827138	0.0234
chr	2827146	2827152	0.0117
chr	2827152	2827156	0.0234
chr	2827156	2827157	0.2223
chr	2827157	2827158	0.2691
chr	2827158	2827162	0.2808
chr	2827162	2827166	1.2285
chr	2827166	2827168	1.2402
chr	2827168	2827172	1.2285
chr	2827172	2827174	1.2168
chr	2827174	2827176	1.1934
chr	2827176	2827177	1.1115
chr	2827177	2827178	1.0998
chr	2827178	2827179	0.9945
chr	2827179	2827181	0.9828
chr	2827181	2827182	0.9594
chr	2827182	2827183	0.9243
chr	2827183	2827184	0.3042
chr	2827184	2827196	0.0351
chr	2827196	2827197	0.2457
chr	2827197	2827198	0.3159
chr	2827198	2827201	0.4914
chr	2827201	2827205	0.5031
chr	2827205	2827206	0.4914
chr	2827206	2827208	0.468
chr	2827208	2827218	0.4797
chr	2827218	2827219	0.351
chr	2827219	2827220	0.2691
chr	2827220	2827221	0.4212
chr	2827221	2827222	0.3627
chr	2827222	2827223	0.2925
chr	2827223	2827230	0.351
chr	2827230	2827241	0.3393
chr	2827241	2827242	0.2574
chr	2827242	2827243	0.1872
chr	2827243	2827244	0.1404
chr	2827244	2827245	0.0819
chr	2827245	2827247	0.0234
chr	2827247	2827251	1.3572
chr	2827251	2827252	1.3689
chr	2827252	2827267	1.4391
chr	2827267	2827268	1.4157
chr	2827268	2827269	1.3455
chr	2827269	2827270	1.1466
chr	2827270	2827271	0.9477
chr	2827271	2827272	0.936
chr	2827272	2827273	0.4914
chr	2827273	2827274	0.1872
chr	2827274	2827275	0.1404
chr	2827275	2827276	0.2106
chr	2827276	2827277	0.2223
chr	2827277	2827278	0.1872
chr	2827278	2827295	0.9594
chr	2827295	2827296	0.936
chr	2827296	2827297	0.9126
chr	2827297	2827298	0.7137
chr	2827298	2827299	0.6552
chr	2827299	2827300	0.1989
chr	2827300	2827301	0.0819
chr	2827301	2827302	0.0468
chr	2827313	2827333	0.0117
chr	2827346	2827351	0.0117
chr	2827351	2827357	0.0819
chr	2827357	2827358	0.0936
chr	2827358	2827359	0.3042
chr	2827359	2827360	0.7605
chr	2827360	2827361	0.8775
chr	2827361	2827373	0.9126
chr	2827373	2827374	0.8775
chr	2827374	2827376	0.8658
chr	2827376	2827377	0.8541
chr	2827377	2827378	0.8424
chr	2827378	2827379	0.819
chr	2827379	2827381	0.8073
chr	2827381	2827382	2.0709
chr	2827382	2827387	2.34
chr	2827387	2827397	2.7495
chr	2827397	2827398	2.7378
chr	2827398	2827399	2.7144
chr	2827399	2827400	2.6793
chr	2827400	2827401	2.6676
chr	2827401	2827402	2.4102
chr	2827402	2827403	2.34
chr	2827403	2827404	0.8892
chr	2827404	2827405	0.7839
chr	2827405	2827406	0.6435
chr	2827406	2827407	0.5967
chr	2827407	2827408	0.4563
chr	2827408	2827409	0.0234
chr	2827418	2827440	0.0468
chr	2827440	2827441	0.0351
chr	2827441	2827458	0.0234
chr	2827466	2827472	0.0117
chr	2827472	2827474	0.0234
chr	2827474	2827478	0.0351
chr	2827478	2827479	0.0819
chr	2827479	2827483	0.0936
chr	2827483	2827484	0.6201
chr	2827484	2827486	0.7488
chr	2827486	2827500	0.7371
chr	2827500	2827501	0.6669
chr	2827501	2827503	0.5967
chr	2827503	2827504	0.5499
chr	2827504	2827505	0.4095
chr	2827505	2827506	0.1638
chr	2827506	2827508	0.0351
chr	2827508	2827510	0.0234
chr	2827510	2827511	0.0117
chr	2827511	2827518	0.0234
chr	2827518	2827521	0.0351
chr	2827521	2827525	0.2223
chr	2827525	2827526	0.234
chr	2827526	2827527	0.936
chr	2827527	2827530	0.9477
chr	2827530	2827531	0.936
chr	2827531	2827532	0.9009
chr	2827532	2827542	0.936
chr	2827542	2827543	0.8073
chr	2827543	2827544	0.7488
chr	2827544	2827546	0.7254
chr	2827546	2827547	0.7137
chr	2827547	2827548	0.702
chr	2827548	2827549	0.0819
chr	2827549	2827550	0.0468
chr	2827550	2827555	0.0117
chr	2827555	2827568	0.0234
chr	2827568	2827569	0.0351
chr	2827569	2827570	0.0468
chr	2827570	2827571	0.0351
chr	2827571	2827575	0.0468
chr	2827575	2827576	0.0819
chr	2827576	2827577	0.2106
chr	2827577	2827579	3.2175
chr	2827579	2827581	3.3345
chr	2827581	2827594	3.744
chr	2827594	2827595	3.6738
chr	2827595	2827596	3.3579
chr	2827596	2827597	3.3345
chr	2827597	2827598	3.2292
chr	2827598	2827599	2.0475
chr	2827599	2827600	1.9422
chr	2827600	2827601	2.0358
chr	2827601	2827602	1.4742
chr	2827602	2827603	16.5555
chr	2827603	2827604	18.2169
chr	2827604	2827605	18.2286
chr	2827605	2827606	18.2052
chr	2827606	2827607	18.1935
chr	2827607	2827608	18.1818
chr	2827608	2827609	18.1935
chr	2827609	2827610	18.2052
chr	2827610	2827611	18.252
chr	2827611	2827612	18.2871
chr	2827612	2827618	18.2988
chr	2827618	2827619	18.1584
chr	2827619	2827620	18.0531
chr	2827620	2827621	17.9361
chr	2827621	2827622	17.3628
chr	2827622	2827623	17.1873
chr	2827623	2827624	15.5025
chr	2827624	2827625	9.5355
chr	2827625	2827626	8.1783
chr	2827626	2827627	7.0551
chr	2827627	2827628	2.34
chr	2827628	2827629	0.1053
chr	2827629	2827630	0.0468
chr	2827630	2827631	0.0351
chr	2827631	2827633	0.0234
chr	2827633	2827634	0.0117
chr	2827647	2827655	0.0117
chr	2827655	2827656	0.0585
chr	2827656	2827663	0.3861
chr	2827663	2827673	0.3744
chr	2827673	2827677	0.3627
chr	2827677	2827678	0.2457
chr	2827678	2827679	0.1989
chr	2827679	2827680	0.1053
chr	2827698	2827708	0.0234
chr	2827708	2827720	0.0351
chr	2827720	2827722	0.0234
chr	2827722	2827728	0.0117
chr	2827728	2827733	0.0234
chr	2827733	2827735	0.0351
chr	2827735	2827741	0.0234
chr	2827741	2827742	0.0468
chr	2827742	2827747	0.0585
chr	2827747	2827748	0.0468
chr	2827748	2827749	0.0585
chr	2827749	2827750	0.0702
chr	2827750	2827754	0.1053
chr	2827754	2827762	0.0936
chr	2827762	2827767	0.468
chr	2827767	2827769	0.4914
chr	2827769	2827771	0.4797
chr	2827771	2827772	0.4446
chr	2827772	2827774	0.4095
chr	2827774	2827778	0.3978
chr	2827778	2827779	0.4095
chr	2827779	2827782	0.4212
chr	2827782	2827783	0.2691
chr	2827783	2827784	0.2106
chr	2827784	2827785	0.0819
chr	2827785	2827786	0.0585
chr	2827786	2827789	0.0468
chr	2827789	2827801	0.0351
chr	2827801	2827803	0.0117
chr	2827806	2827831	0.0468
chr	2827831	2827832	0.0351
chr	2827838	2827839	0.0117
chr	2827839	2827865	0.0234
chr	2827900	2827922	0.0117
chr	2827928	2827945	0.0117
chr	2827945	2827946	0.0234
chr	2827946	2827952	0.0351
chr	2827952	2827966	0.0234
chr	2827966	2827968	0.0117
chr	2828023	2828029	0.0117
chr	2828029	2828045	0.117
chr	2828045	2828047	0.0936
chr	2828047	2828050	0.0819
chr	2828050	2828051	0.0234
chr	2828051	2828056	0.0117
chr	2828062	2828063	0.0234
chr	2828063	2828066	0.0468
chr	2828066	2828072	0.0585
chr	2828072	2828075	0.0702
chr	2828075	2828083	0.1989
chr	2828083	2828084	0.1755
chr	2828084	2828087	0.1404
chr	2828087	2828095	0.1287
chr	2828095	2828096	0.0936
chr	2828096	2828097	0.0117
chr	2828109	2828122	0.0117
chr	2828122	2828124	0.1521
chr	2828124	2828136	0.1755
chr	2828136	2828138	0.1638
chr	2828138	2828141	0.1755
chr	2828141	2828143	0.1638
chr	2828143	2828144	0.1287
chr	2828144	2828145	0.117
chr	2828145	2828146	0.0702
chr	2828146	2828148	0.0234
chr	2828148	2828150	0.0117
chr	2828150	2828155	0.0234
chr	2828155	2828173	0.0117
chr	2828181	2828183	0.0936
chr	2828183	2828198	0.1053
chr	2828198	2828200	0.0936
chr	2828200	2828202	0.0819
chr	2828202	2828203	0.0585
chr	2828203	2828204	0.0234
chr	2828204	2828208	0.0117
chr	2828256	2828258	0.0117
chr	2828258	2828269	0.0234
chr	2828269	2828277	0.0351
chr	2828277	2828280	0.0234
chr	2828280	2828288	0.0117
chr	2828296	2828299	0.0117
chr	2828299	2828314	0.0468
chr	2828314	2828316	0.0702
chr	2828316	2828318	0.0819
chr	2828318	2828320	0.0702
chr	2828320	2828321	0.0819
chr	2828321	2828336	0.0936
chr	2828336	2828337	0.0702
chr	2828337	2828341	0.0468
chr	2828341	2828342	0.0117
chr	2828346	2828347	0.0117
chr	2828347	2828363	0.0351
chr	2828363	2828366	0.0234
chr	2828366	2828369	0.0117
chr	2828375	2828376	0.0585
chr	2828376	2828382	0.0702
chr	2828382	2828393	0.1053
chr	2828393	2828394	0.1404
chr	2828394	2828395	0.1521
chr	2828395	2828396	0.1404
chr	2828396	2828397	0.1521
chr	2828397	2828398	0.1287
chr	2828398	2828401	0.117
chr	2828401	2828403	0.1053
chr	2828403	2828406	0.1287
chr	2828406	2828410	0.0936
chr	2828410	2828414	0.0819
chr	2828414	2828415	0.0702
chr	2828415	2828416	0.0585
chr	2828416	2828417	0.0468
chr	2828417	2828418	0.0351
chr	2828418	2828425	0.0234
chr	2828435	2828441	0.0117
chr	2828441	2828450	0.0234
chr	2828450	2828460	0.0702
chr	2828460	2828469	0.0585
chr	2828469	2828470	0.0468
chr	2828470	2828477	0.0117
chr	2828477	2828486	0.0234
chr	2828486	2828490	0.0351
chr	2828490	2828498	0.0234
chr	2828498	2828501	0.0819
chr	2828501	2828503	0.0702
chr	2828503	2828504	0.0585
chr	2828504	2828517	0.0702
chr	2828517	2828518	0.0585
chr	2828518	2828519	0.0351
chr	2828519	2828520	0.0234
chr	2828520	2828534	0.0468
chr	2828534	2828540	0.0819
chr	2828540	2828541	0.0702
chr	2828541	2828545	0.0819
chr	2828545	2828555	0.0702
chr	2828555	2828557	0.0468
chr	2828557	2828560	0.0351
chr	2828560	2828562	0.0234
chr	2828562	2828568	0.0117
chr	2828568	2828582	0.0234
chr	2828582	2828586	0.0351
chr	2828586	2828589	0.0234
chr	2828589	2828596	0.0117
chr	2828596	2828600	0.1053
chr	2828600	2828603	0.1404
chr	2828603	2828618	0.1287
chr	2828618	2828619	0.0819
chr	2828619	2828620	0.0468
chr	2828620	2828622	0.0351
chr	2828622	2828632	0.0117
chr	2828638	2828641	0.0468
chr	2828641	2828642	0.0702
chr	2828642	2828643	0.0936
chr	2828643	2828645	0.1053
chr	2828645	2828649	0.234
chr	2828649	2828656	0.2457
chr	2828656	2828657	0.234
chr	2828657	2828659	0.2106
chr	2828659	2828664	0.1989
chr	2828664	2828666	0.1872
chr	2828666	2828667	0.1521
chr	2828667	2828668	0.0585
chr	2828668	2828669	1.0881
chr	2828669	2828670	2.8314
chr	2828670	2828673	2.8665
chr	2828673	2828685	2.8782
chr	2828685	2828688	2.6559
chr	2828688	2828689	2.5506
chr	2828689	2828690	2.4453
chr	2828690	2828691	0.2457
chr	2828691	2828692	0.117
chr	2828692	2828693	0.0936
chr	2828693	2828694	0.0819
chr	2828706	2828711	0.0117
chr	2828711	2828713	0.0351
chr	2828713	2828716	0.0468
chr	2828716	2828717	1.8486
chr	2828717	2828727	1.9773
chr	2828727	2828733	1.9539
chr	2828733	2828734	1.8837
chr	2828734	2828735	1.8369
chr	2828735	2828736	1.5444
chr	2828736	2828737	1.4742
chr	2828737	2828738	1.1115
chr	2828738	2828739	0.351
chr	2828739	2828740	0.1404
chr	2828740	2828741	0.0936
chr	2828741	2828742	0.1404
chr	2828742	2828744	0.117
chr	2828744	2828745	0.1053
chr	2828745	2828759	0.1287
chr	2828759	2828761	0.117
chr	2828761	2828762	0.0936
chr	2828762	2828763	0.0702
chr	2828763	2828764	0.0585
chr	2828764	2828766	0.0468
chr	2828766	2828768	0.0117
chr	2828810	2828811	0.0936
chr	2828811	2828814	0.3627
chr	2828814	2828817	0.3744
chr	2828817	2828828	0.4095
chr	2828828	2828829	0.3978
chr	2828829	2828830	0.3276
chr	2828830	2828831	0.3042
chr	2828831	2828832	0.2808
chr	2828832	2828833	0.1755
chr	2828833	2828839	0.0585
chr	2828839	2828845	0.0234
chr	2828845	2828849	0.0468
chr	2828849	2828852	0.0702
chr	2828852	2828854	0.0585
chr	2828854	2828855	0.2925
chr	2828855	2828857	0.3276
chr	2828857	2828858	0.3393
chr	2828858	2828860	0.351
chr	2828860	2828861	0.3627
chr	2828861	2828862	0.3744
chr	2828862	2828866	0.3861
chr	2828866	2828870	0.4563
chr	2828870	2828874	0.4797
chr	2828874	2828875	0.468
chr	2828875	2828876	0.4446
chr	2828876	2828879	0.4095
chr	2828879	2828880	0.351
chr	2828880	2828881	0.3393
chr	2828881	2828882	0.1404
chr	2828882	2828883	0.1287
chr	2828883	2828886	0.117
chr	2828886	2828888	0.0936
chr	2828888	2828889	0.1872
chr	2828889	2828895	0.2106
chr	2828895	2828902	0.1989
chr	2828902	2828905	0.1872
chr	2828905	2828907	0.1755
chr	2828907	2828909	0.0585
chr	2828909	2828911	0.0468
chr	2828911	2828912	0.0351
chr	2828912	2828915	0.0117
chr	2828952	2828953	0.0234
chr	2828953	2828954	0.0585
chr	2828954	2828956	0.0702
chr	2828956	2828957	0.0936
chr	2828957	2828958	0.1053
chr	2828958	2828974	0.2808
chr	2828974	2828975	0.2574
chr	2828975	2828976	0.2106
chr	2828976	2828977	0.1872
chr	2828977	2828979	0.1053
chr	2828979	2828980	0.0936
chr	2828980	2828981	0.0819
chr	2828981	2828982	0.1287
chr	2828982	2828983	0.2808
chr	2828983	2828984	0.2691
chr	2828984	2828998	0.2808
chr	2828998	2829001	0.2574
chr	2829001	2829002	0.234
chr	2829002	2829003	0.1989
chr	2829003	2829004	0.0936
chr	2829004	2829005	0.0468
chr	2829005	2829006	0.0234
chr	2829027	2829037	0.0234
chr	2829037	2829039	0.7839
chr	2829039	2829047	0.7956
chr	2829047	2829056	0.7722
chr	2829056	2829057	0.7605
chr	2829057	2829058	0.6903
chr	2829058	2829059	0.585
chr	2829059	2829060	0.468
chr	2829060	2829061	0.3744
chr	2829061	2829076	0.3627
chr	2829076	2829078	0.3393
chr	2829078	2829079	0.2691
chr	2829079	2829080	0.1521
chr	2829080	2829081	0.0468
chr	2829081	2829082	0.0351
chr	2829082	2829085	0.0117
chr	2829091	2829108	0.2106
chr	2829108	2829112	0.1989
chr	2829112	2829113	0.0351
chr	2829113	2829116	0.0234
chr	2829116	2829117	0.0117
chr	2829131	2829132	0.0819
chr	2829132	2829134	0.6084
chr	2829134	2829135	0.6318
chr	2829135	2829149	0.6552
chr	2829149	2829150	0.6435
chr	2829150	2829152	0.6201
chr	2829152	2829153	0.1521
chr	2829153	2829154	0.117
chr	2829154	2829155	0.1404
chr	2829155	2829156	0.1287
chr	2829156	2829157	0.1053
chr	2829157	2829159	0.0936
chr	2829159	2829162	0.0819
chr	2829162	2829175	0.234
chr	2829175	2829176	0.2223
chr	2829176	2829181	0.1521
chr	2829181	2829183	0.1404
chr	2829195	2829198	0.0117
chr	2829198	2829206	0.0234
chr	2829206	2829213	0.0351
chr	2829213	2829214	0.0702
chr	2829214	2829217	0.0585
chr	2829217	2829218	0.0702
chr	2829218	2829231	0.0819
chr	2829231	2829235	0.0936
chr	2829235	2829236	0.0585
chr	2829236	2829237	0.0702
chr	2829237	2829243	0.2691
chr	2829243	2829252	0.2574
chr	2829252	2829253	0.2691
chr	2829253	2829254	0.2574
chr	2829254	2829255	0.2106
chr	2829255	2829256	0.1638
chr	2829256	2829257	0.1053
chr	2829257	2829258	0.0819
chr	2829258	2829259	0.0702
chr	2829259	2829261	0.0468
chr	2829261	2829271	0.0351
chr	2829271	2829274	0.0117
chr	2829279	2829280	0.0117
chr	2829280	2829281	0.0234
chr	2829281	2829282	0.3393
chr	2829282	2829283	0.351
chr	2829283	2829292	0.3627
chr	2829292	2829293	0.3744
chr	2829293	2829302	0.3861
chr	2829302	2829303	0.351
chr	2829303	2829304	0.117
chr	2829304	2829305	0.0468
chr	2829305	2829311	0.0234
chr	2829311	2829314	0.0117
chr	2829328	2829344	0.1755
chr	2829344	2829345	0.1872
chr	2829345	2829346	0.1755
chr	2829346	2829348	0.1053
chr	2829348	2829349	0.0936
chr	2829349	2829352	0.0468
chr	2829352	2829354	0.0351
chr	2829354	2829364	0.0234
chr	2829364	2829366	0.0117
chr	2829366	2829382	0.4212
chr	2829382	2829383	0.3978
chr	2829383	2829385	0.3861
chr	2829385	2829386	0.3159
chr	2829386	2829387	0.3042
chr	2829387	2829388	0.0819
chr	2829388	2829392	0.0351
chr	2829392	2829393	0.0234
chr	2829460	2829462	0.0117
chr	2829462	2829482	0.0234
chr	2829482	2829484	0.0117
chr	2829486	2829507	0.0117
chr	2829564	2829567	0.0234
chr	2829567	2829585	0.0468
chr	2829585	2829586	0.0351
chr	2829586	2829588	0.0234
chr	2829588	2829593	0.0117
chr	2829593	2829605	0.0585
chr	2829605	2829610	0.1521
chr	2829610	2829615	0.1404
chr	2829615	2829626	0.1053
chr	2829626	2829627	0.0819
chr	2829627	2829628	0.0234
chr	2829628	2829638	0.0117
chr	2829638	2829650	0.0468
chr	2829650	2829653	0.0351
chr	2829653	2829654	0.0585
chr	2829654	2829655	0.1872
chr	2829655	2829658	0.3627
chr	2829658	2829660	0.3393
chr	2829660	2829675	0.3276
chr	2829675	2829676	0.2925
chr	2829676	2829677	0.0234
chr	2829677	2829679	0.0117
chr	2829685	2829686	0.0117
chr	2829686	2829687	0.0234
chr	2829687	2829688	0.0351
chr	2829688	2829704	0.0585
chr	2829704	2829705	0.0468
chr	2829705	2829707	0.0234
chr	2829707	2829708	0.0117
chr	2829719	2829720	0.0117
chr	2829720	2829728	0.0585
chr	2829728	2829729	0.0702
chr	2829729	2829733	0.0936
chr	2829733	2829740	0.1053
chr	2829740	2829741	0.0936
chr	2829741	2829742	0.0702
chr	2829742	2829743	0.0585
chr	2829743	2829750	0.0468
chr	2829750	2829751	0.0234
chr	2829751	2829752	0.0117
chr	2829752	2829755	0.0585
chr	2829755	2829760	0.0468
chr	2829760	2829769	0.0585
chr	2829769	2829773	0.0468
chr	2829773	2829774	0.0351
chr	2829774	2829778	0.0468
chr	2829778	2829779	0.0351
chr	2829779	2829780	0.1404
chr	2829780	2829798	0.1755
chr	2829798	2829800	0.1521
chr	2829800	2829802	0.0468
chr	2829802	2829804	0.0234
chr	2829804	2829805	0.0117
chr	2829824	2829839	0.0117
chr	2829839	2829851	0.0234
chr	2829851	2829852	0.0351
chr	2829852	2829859	0.0234
chr	2829859	2829866	0.0117
chr	2829866	2829868	0.0234
chr	2829868	2829888	0.0351
chr	2829888	2829889	0.0234
chr	2829889	2829895	0.0117
chr	2829899	2829901	0.1404
chr	2829901	2829908	0.1521
chr	2829908	2829915	0.2223
chr	2829915	2829917	0.2106
chr	2829917	2829918	0.1872
chr	2829918	2829920	0.1521
chr	2829920	2829921	0.1638
chr	2829921	2829922	0.1404
chr	2829922	2829926	0.1287
chr	2829926	2829928	0.117
chr	2829928	2829929	0.0702
chr	2829929	2829936	0.0468
chr	2829936	2829942	0.0351
chr	2829942	2829946	0.0234
chr	2829946	2829951	0.0117
chr	2829958	2829959	0.0234
chr	2829959	2829963	0.0468
chr	2829963	2829964	1.4157
chr	2829964	2829980	1.4976
chr	2829980	2829982	1.4157
chr	2829982	2829983	1.3923
chr	2829983	2829984	1.3806
chr	2829984	2829985	0.2691
chr	2829985	2829986	0.1287
chr	2829986	2830006	0.117
chr	2830006	2830007	0.0702
chr	2830007	2830008	0.0234
chr	2830008	2830009	0.0117
chr	2830036	2830047	0.0234
chr	2830047	2830048	6.9264
chr	2830048	2830052	6.9615
chr	2830052	2830054	6.9849
chr	2830054	2830056	6.9732
chr	2830056	2830057	6.9615
chr	2830057	2830059	7.0083
chr	2830059	2830064	7.02
chr	2830064	2830065	6.9264
chr	2830065	2830066	6.9147
chr	2830066	2830067	6.9264
chr	2830067	2830068	6.2127
chr	2830068	2830069	6.0957
chr	2830069	2830070	4.6566
chr	2830070	2830071	4.5396
chr	2830071	2830072	2.4102
chr	2830072	2830073	2.1528
chr	2830073	2830079	0.1404
chr	2830079	2830081	0.1521
chr	2830081	2830084	0.117
chr	2830084	2830088	0.1053
chr	2830088	2830089	0.0936
chr	2830089	2830091	0.0702
chr	2830091	2830102	0.0234
chr	2830102	2830106	0.0117
chr	2830135	2830155	0.0117
chr	2830157	2830179	0.0117
chr	2830193	2830204	0.5733
chr	2830204	2830211	0.585
chr	2830211	2830212	0.5499
chr	2830212	2830213	0.5148
chr	2830213	2830214	0.468
chr	2830214	2830215	0.3276
chr	2830215	2830216	0.0468
chr	2830216	2830218	0.0351
chr	2830218	2830226	0.0234
chr	2830226	2830237	0.0117
chr	2830249	2830268	0.0234
chr	2830268	2830272	0.0117
chr	2830562	2830577	0.0117
chr	2830603	2830624	0.0351
chr	2830624	2830625	0.0234
chr	2830625	2830626	0.0117
chr	2830629	2830630	0.0585
chr	2830630	2830633	0.0702
chr	2830633	2830636	0.0819
chr	2830636	2830649	0.234
chr	2830649	2830653	0.2106
chr	2830653	2830654	0.1872
chr	2830654	2830655	0.1755
chr	2830655	2830657	0.1638
chr	2830720	2830742	0.0117
chr	2830744	2830745	0.2691
chr	2830745	2830750	0.2808
chr	2830750	2830753	0.3159
chr	2830753	2830762	0.3393
chr	2830762	2830763	0.3276
chr	2830763	2830764	0.2574
chr	2830764	2830768	0.0819
chr	2830768	2830769	0.0702
chr	2830769	2830771	0.0468
chr	2830771	2830773	0.0351
chr	2830773	2830774	0.0234
chr	2830774	2830791	0.0117
chr	2830791	2830803	0.0234
chr	2830803	2830810	0.0117
chr	2830810	2830815	0.0234
chr	2830815	2830828	0.0117
chr	2830872	2830874	0.0819
chr	2830874	2830892	0.234
chr	2830892	2830894	0.1989
chr	2830894	2830895	0.1404
chr	2830895	2830896	0.0234
chr	2830896	2830898	0.0117
chr	2830928	2830929	0.0585
chr	2830929	2830941	0.117
chr	2830941	2830946	0.1404
chr	2830946	2830948	0.1287
chr	2830948	2830950	0.117
chr	2830950	2830951	0.0351
chr	2830951	2830959	0.0234
chr	2830959	2830962	0.0117
chr	2830965	2830987	0.0117
chr	2831061	2831062	0.0117
chr	2831062	2831063	0.0468
chr	2831063	2831078	0.1638
chr	2831078	2831081	0.1521
chr	2831081	2831083	0.117
chr	2831083	2831084	0.1053
chr	2831084	2831085	0.0936
chr	2831085	2831087	0.0117
chr	2831087	2831092	0.0234
chr	2831092	2831097	0.0351
chr	2831097	2831104	0.0468
chr	2831104	2831106	0.0351
chr	2831106	2831117	0.0234
chr	2831117	2831118	0.0117
chr	2831121	2831124	0.0117
chr	2831124	2831143	0.0351
chr	2831143	2831146	0.0234
chr	2831146	2831147	0.0117
chr	2831163	2831164	0.2691
chr	2831164	2831180	0.3159
chr	2831180	2831183	0.2925
chr	2831183	2831184	0.2808
chr	2831184	2831185	0.1404
chr	2831185	2831207	0.0351
chr	2831305	2831308	0.0117
chr	2831308	2831326	0.0702
chr	2831326	2831328	0.0585
chr	2831328	2831329	0.0234
chr	2831358	2831361	0.0234
chr	2831361	2831362	0.0468
chr	2831362	2831380	0.0819
chr	2831380	2831382	0.0585
chr	2831382	2831385	0.0468
chr	2831385	2831386	0.0351
chr	2831386	2831397	0.0117
chr	2831646	2831660	0.0351
chr	2831660	2831663	0.0468
chr	2831663	2831680	0.0117
chr	2831680	2831681	0.0585
chr	2831681	2831682	0.0468
chr	2831682	2831694	0.0585
chr	2831694	2831702	0.0819
chr	2831702	2831704	0.0351
chr	2831704	2831713	0.0234
chr	2831713	2831715	0.0117
chr	2831732	2831751	0.0468
chr	2831751	2831754	0.2106
chr	2831754	2831761	0.1755
chr	2831761	2831769	0.2106
chr	2831769	2831770	0.1872
chr	2831770	2831771	0.0936
chr	2831771	2831773	0.0819
chr	2831773	2831774	0.0585
chr	2831774	2831776	0.0468
chr	2831776	2831779	0.1053
chr	2831779	2831780	0.0936
chr	2831780	2831781	0.0819
chr	2831781	2831784	0.1053
chr	2831784	2831795	0.0936
chr	2831795	2831796	0.0819
chr	2831796	2831797	0.0585
chr	2831797	2831798	0.0468
chr	2831798	2831800	0.0351
chr	2831800	2831801	0.0234
chr	2831822	2831843	0.0351
chr	2831843	2831844	0.2223
chr	2831844	2831846	0.1989
chr	2831846	2831863	0.1872
chr	2831863	2831864	0.1053
chr	2831864	2831865	0.0936
chr	2831875	2831896	0.1053
chr	2831896	2831897	0.0585
chr	2831912	2831914	0.0117
chr	2831914	2831915	0.0585
chr	2831915	2831934	0.117
chr	2831934	2831935	0.0819
chr	2831935	2831936	0.0468
chr	2831936	2831938	0.0117
chr	2831952	2831959	0.0117
chr	2831959	2831974	0.0351
chr	2831974	2831983	0.0234
chr	2831983	2831984	0.0117
chr	2832018	2832020	0.0117
chr	2832020	2832021	0.0585
chr	2832021	2832027	0.0702
chr	2832027	2832038	0.1053
chr	2832038	2832042	0.0936
chr	2832042	2832049	0.0351
chr	2832049	2832051	0.0117
chr	2832060	2832074	0.0117
chr	2832074	2832078	0.0234
chr	2832078	2832080	0.0351
chr	2832080	2832086	0.0234
chr	2832086	2832088	0.0585
chr	2832088	2832100	0.117
chr	2832100	2832101	0.1053
chr	2832101	2832108	0.0936
chr	2832115	2832135	0.0351
chr	2832135	2832137	0.0117
chr	2832148	2832158	0.0351
chr	2832158	2832163	0.0468
chr	2832163	2832170	0.0585
chr	2832170	2832181	0.0702
chr	2832181	2832186	0.0585
chr	2832186	2832190	0.0702
chr	2832190	2832191	0.0351
chr	2832191	2832192	0.0234
chr	2832192	2832205	0.0117
chr	2832249	2832266	0.0234
chr	2832266	2832270	0.0117
chr	2832277	2832300	0.0117
chr	2832387	2832408	0.0117
chr	2832486	2832509	0.0117
chr	2832590	2832591	0.0234
chr	2832591	2832610	0.0351
chr	2832610	2832613	0.0117
chr	2832624	2832644	0.0234
chr	2832644	2832645	0.0117
chr	2832663	2832665	0.1287
chr	2832665	2832682	0.1404
chr	2832682	2832685	0.0702
chr	2832685	2832686	0.0585
chr	2832686	2832687	0.0117
chr	2832735	2832758	0.0117
chr	2832890	2832895	0.0117
chr	2832895	2832906	0.0234
chr	2832906	2832908	0.0585
chr	2832908	2832910	0.0468
chr	2832910	2832912	0.0702
chr	2832912	2832924	0.0585
chr	2832924	2832927	0.0468
chr	2832927	2832928	0.0351
chr	2832928	2832931	0.0234
chr	2832983	2833004	0.0117
chr	2833025	2833047	0.0117
chr	2833064	2833084	0.0234
chr	2833112	2833115	0.0351
chr	2833115	2833116	0.0468
chr	2833116	2833132	0.1053
chr	2833132	2833133	0.0936
chr	2833133	2833134	0.0702
chr	2833134	2833136	0.0585
chr	2833136	2833137	0.0117
chr	2833150	2833151	0.0234
chr	2833151	2833159	0.0702
chr	2833159	2833163	0.1521
chr	2833163	2833173	0.1638
chr	2833173	2833177	0.1521
chr	2833177	2833180	0.0936
chr	2833180	2833181	0.0819
chr	2833181	2833182	0.0468
chr	2833182	2833185	0.0234
chr	2833215	2833217	0.0117
chr	2833217	2833218	0.0234
chr	2833218	2833235	0.0351
chr	2833235	2833236	0.1521
chr	2833236	2833237	0.9477
chr	2833237	2833238	0.9711
chr	2833238	2833256	0.9828
chr	2833256	2833257	0.9243
chr	2833257	2833258	0.3159
chr	2833258	2833259	0.1521
chr	2833259	2833261	0.1404
chr	2833261	2833275	0.1287
chr	2833275	2833276	0.117
chr	2833276	2833278	0.1053
chr	2833278	2833281	0.0585
chr	2833281	2833282	0.0468
chr	2833282	2833288	0.0351
chr	2833288	2833289	0.0234
chr	2833289	2833291	0.0117
chr	2833382	2833389	0.0117
chr	2833389	2833393	0.0234
chr	2833393	2833397	0.0351
chr	2833397	2833409	0.0702
chr	2833409	2833410	0.0585
chr	2833410	2833415	0.0468
chr	2833415	2833418	0.0351
chr	2833418	2833419	0.0234
chr	2833419	2833421	0.0117
chr	2833421	2833424	0.0234
chr	2833424	2833442	0.234
chr	2833442	2833443	0.2106
chr	2833443	2833444	0.117
chr	2833444	2833446	0.0117
chr	2833478	2833479	0.4797
chr	2833479	2833480	0.4914
chr	2833480	2833495	0.5031
chr	2833495	2833498	0.4914
chr	2833498	2833499	0.4797
chr	2833499	2833500	0.0702
chr	2833500	2833501	0.0117
chr	2833518	2833519	0.0351
chr	2833519	2833525	0.0702
chr	2833525	2833528	0.0819
chr	2833528	2833539	0.0936
chr	2833539	2833540	0.0702
chr	2833540	2833541	0.0585
chr	2833541	2833543	0.0351
chr	2833543	2833545	0.0117
chr	2833545	2833546	0.1521
chr	2833546	2833550	0.1872
chr	2833550	2833566	0.1755
chr	2833566	2833567	0.1638
chr	2833567	2833568	0.0234
chr	2833690	2833711	0.0234
chr	2833711	2833713	0.0117
chr	2833766	2833786	0.0117
chr	2833786	2833789	0.0234
chr	2833789	2833801	0.0117
chr	2833801	2833802	0.0234
chr	2833802	2833806	0.0351
chr	2833806	2833818	0.0234
chr	2833818	2833825	0.0117
chr	2833854	2833881	0.0117
chr	2833881	2833891	0.0702
chr	2833891	2833893	0.0936
chr	2833893	2833902	0.117
chr	2833902	2833903	0.1053
chr	2833903	2833912	0.0468
chr	2833912	2833913	0.0351
chr	2833913	2833915	0.0936
chr	2833915	2833933	0.0819
chr	2833933	2833934	0.0702
chr	2833934	2833935	0.0585
chr	2833963	2833974	0.0117
chr	2833974	2833975	0.0351
chr	2833975	2833977	0.4095
chr	2833977	2833986	0.4212
chr	2833986	2833994	0.4095
chr	2833994	2833995	0.3978
chr	2833995	2833996	0.3627
chr	2833996	2833997	0.1404
chr	2833997	2833998	0.0117
chr	2833998	2834015	0.0234
chr	2834015	2834022	0.0117
chr	2834051	2834053	0.0117
chr	2834053	2834054	0.0234
chr	2834054	2834055	0.0351
chr	2834055	2834056	0.0819
chr	2834056	2834072	0.2808
chr	2834072	2834075	0.2691
chr	2834075	2834076	0.2808
chr	2834076	2834077	0.2691
chr	2834077	2834078	0.0819
chr	2834078	2834079	0.0936
chr	2834079	2834081	0.0819
chr	2834081	2834095	0.0702
chr	2834095	2834096	0.0585
chr	2834096	2834097	0.0468
chr	2834097	2834098	0.0234
chr	2834098	2834099	0.0117
chr	2834135	2834140	0.0117
chr	2834140	2834142	0.3744
chr	2834142	2834144	0.5265
chr	2834144	2834159	0.5382
chr	2834159	2834160	0.5265
chr	2834160	2834161	0.5148
chr	2834161	2834162	0.4797
chr	2834162	2834163	0.1404
chr	2834163	2834164	0.1287
chr	2834164	2834165	0.117
chr	2834165	2834166	0.0936
chr	2834181	2834194	0.0117
chr	2834194	2834202	0.0234
chr	2834202	2834203	0.0117
chr	2834203	2834210	0.0234
chr	2834210	2834211	0.1638
chr	2834211	2834217	0.5967
chr	2834217	2834228	0.6084
chr	2834228	2834229	0.5967
chr	2834229	2834230	0.5733
chr	2834230	2834232	0.5616
chr	2834232	2834236	0.0234
chr	2834236	2834245	0.0117
chr	2834245	2834246	0.7605
chr	2834246	2834259	1.1232
chr	2834259	2834260	1.1583
chr	2834260	2834261	1.17
chr	2834261	2834262	1.1817
chr	2834262	2834263	1.1583
chr	2834263	2834265	1.1466
chr	2834265	2834266	1.0764
chr	2834266	2834267	0.7956
chr	2834267	2834268	0.2808
chr	2834268	2834269	0.2457
chr	2834269	2834270	0.1287
chr	2834270	2834271	0.0936
chr	2834271	2834279	0.0702
chr	2834279	2834281	0.0585
chr	2834281	2834282	0.0468
chr	2834282	2834283	0.0117
chr	2834295	2834301	0.0936
chr	2834301	2834315	0.1404
chr	2834315	2834317	0.117
chr	2834317	2834319	0.0819
chr	2834319	2834320	0.0585
chr	2834320	2834321	0.0351
chr	2834321	2834341	0.0468
chr	2834341	2834343	0.0936
chr	2834343	2834353	0.0468
chr	2834353	2834361	0.0585
chr	2834361	2834362	0.0468
chr	2834362	2834363	0.0117
chr	2834363	2834370	0.0234
chr	2834370	2834375	0.0351
chr	2834375	2834386	0.0234
chr	2834386	2834391	0.0117
chr	2834404	2834414	0.0468
chr	2834414	2834425	0.0585
chr	2834425	2834426	0.0351
chr	2834426	2834433	0.0468
chr	2834433	2834441	0.0351
chr	2834441	2834446	0.0234
chr	2834446	2834448	0.0117
chr	2834464	2834471	0.0234
chr	2834471	2834473	0.0351
chr	2834473	2834476	0.0936
chr	2834476	2834486	0.1053
chr	2834486	2834487	0.0819
chr	2834487	2834489	0.0936
chr	2834489	2834492	0.1053
chr	2834492	2834493	0.0936
chr	2834493	2834494	0.0819
chr	2834494	2834504	0.0234
chr	2834504	2834507	0.0117
chr	2834519	2834538	0.0117
chr	2834576	2834599	0.0117
chr	2834620	2834641	0.0117
chr	2834653	2834667	0.0117
chr	2834667	2834668	0.0702
chr	2834668	2834669	0.1521
chr	2834669	2834672	0.1638
chr	2834672	2834674	0.1521
chr	2834674	2834686	0.1638
chr	2834686	2834687	0.1521
chr	2834687	2834688	0.1755
chr	2834688	2834689	0.1638
chr	2834689	2834690	0.1755
chr	2834690	2834696	0.0468
chr	2834696	2834698	0.1287
chr	2834698	2834701	0.1404
chr	2834701	2834702	0.1521
chr	2834702	2834709	0.1638
chr	2834709	2834710	0.1521
chr	2834710	2834711	0.1404
chr	2834711	2834717	0.1287
chr	2834717	2834718	0.117
chr	2834730	2834731	0.0234
chr	2834731	2834733	0.0819
chr	2834733	2834739	0.1053
chr	2834739	2834751	0.117
chr	2834751	2834752	0.0936
chr	2834752	2834753	0.1521
chr	2834753	2834756	0.2106
chr	2834756	2834760	0.1989
chr	2834760	2834772	0.2106
chr	2834772	2834773	0.1989
chr	2834773	2834774	0.0585
chr	2834774	2834792	0.0117
chr	2834851	2834858	0.0117
chr	2834858	2834874	0.0234
chr	2834874	2834878	0.0351
chr	2834878	2834879	0.0234
chr	2834879	2834880	0.0468
chr	2834880	2834882	0.2106
chr	2834882	2834883	0.1989
chr	2834883	2834884	0.2808
chr	2834884	2834885	0.6084
chr	2834885	2834886	0.6318
chr	2834886	2834901	0.6435
chr	2834901	2834902	0.5031
chr	2834902	2834903	0.1287
chr	2834903	2834905	0.117
chr	2834905	2834916	0.1287
chr	2834916	2834923	0.1638
chr	2834923	2834925	0.1521
chr	2834925	2834926	0.117
chr	2834926	2834927	0.1638
chr	2834927	2834934	0.117
chr	2834934	2834937	0.1287
chr	2834937	2834938	0.0936
chr	2834938	2834939	0.1053
chr	2834939	2834943	0.117
chr	2834943	2834945	0.1053
chr	2834945	2834946	0.0936
chr	2834946	2834948	0.0819
chr	2834948	2834955	0.0351
chr	2834955	2834956	0.0234
chr	2834956	2834959	0.0468
chr	2834959	2834961	0.0585
chr	2834961	2834962	0.0468
chr	2834962	2834976	0.0351
chr	2834976	2834993	0.0234
chr	2834993	2834996	0.2223
chr	2834996	2835000	0.2106
chr	2835000	2835013	0.1989
chr	2835013	2835014	0.1872
chr	2835039	2835059	0.0819
chr	2835059	2835060	0.0234
chr	2835060	2835061	0.0117
chr	2835069	2835078	0.0117
chr	2835078	2835081	0.0234
chr	2835081	2835086	0.7371
chr	2835086	2835098	0.7254
chr	2835098	2835099	0.7137
chr	2835099	2835100	0.6669
chr	2835100	2835101	0.6435
chr	2835101	2835103	0.3042
chr	2835103	2835104	0.2808
chr	2835104	2835105	0.1287
chr	2835105	2835116	0.0585
chr	2835116	2835121	0.0702
chr	2835121	2835122	0.2925
chr	2835122	2835123	0.3042
chr	2835123	2835124	0.2808
chr	2835124	2835125	0.2691
chr	2835125	2835126	0.2808
chr	2835126	2835140	0.2691
chr	2835140	2835141	0.2574
chr	2835141	2835142	0.2457
chr	2835142	2835145	0.0234
chr	2835145	2835147	0.0117
chr	2835148	2835149	0.0234
chr	2835149	2835153	0.117
chr	2835153	2835154	0.468
chr	2835154	2835155	0.5499
chr	2835155	2835156	1.989
chr	2835156	2835169	2.106
chr	2835169	2835170	2.0943
chr	2835170	2835172	2.0826
chr	2835172	2835173	2.0358
chr	2835173	2835174	2.0241
chr	2835174	2835175	1.8954
chr	2835175	2835176	1.4742
chr	2835176	2835177	1.1349
chr	2835177	2835178	0.2106
chr	2835178	2835179	0.0819
chr	2835179	2835184	0.0351
chr	2835184	2835187	0.0468
chr	2835187	2835188	0.0585
chr	2835188	2835190	0.0702
chr	2835190	2835200	0.0585
chr	2835200	2835201	0.0468
chr	2835201	2835205	0.1053
chr	2835205	2835206	0.0936
chr	2835206	2835208	0.0819
chr	2835208	2835212	0.0936
chr	2835212	2835213	0.1287
chr	2835213	2835215	0.2223
chr	2835215	2835222	0.234
chr	2835222	2835230	0.1638
chr	2835230	2835232	0.1521
chr	2835232	2835233	0.1404
chr	2835233	2835234	0.1287
chr	2835234	2835235	0.0351
chr	2835235	2835236	0.0234
chr	2835236	2835238	0.0351
chr	2835238	2835244	0.0234
chr	2835244	2835245	0.0351
chr	2835245	2835253	0.0468
chr	2835253	2835258	0.0351
chr	2835258	2835266	0.0234
chr	2835275	2835282	0.0117
chr	2835282	2835286	0.0234
chr	2835286	2835287	0.8892
chr	2835287	2835288	0.9594
chr	2835288	2835290	0.9945
chr	2835290	2835293	1.0062
chr	2835293	2835297	0.9945
chr	2835297	2835303	2.3868
chr	2835303	2835304	2.4453
chr	2835304	2835305	2.5506
chr	2835305	2835306	2.5155
chr	2835306	2835307	2.4921
chr	2835307	2835308	2.925
chr	2835308	2835309	2.8782
chr	2835309	2835310	3.1005
chr	2835310	2835311	3.2175
chr	2835311	2835312	3.1824
chr	2835312	2835313	3.1707
chr	2835313	2835316	3.1005
chr	2835316	2835317	3.0654
chr	2835317	2835318	2.8548
chr	2835318	2835319	2.7846
chr	2835319	2835320	2.223
chr	2835320	2835321	1.9539
chr	2835321	2835322	1.872
chr	2835322	2835323	1.8486
chr	2835323	2835324	1.7901
chr	2835324	2835325	1.7433
chr	2835325	2835326	1.5912
chr	2835326	2835327	1.5093
chr	2835327	2835328	1.3689
chr	2835328	2835329	0.8658
chr	2835329	2835330	0.6903
chr	2835330	2835331	0.4329
chr	2835331	2835332	0.3861
chr	2835332	2835334	0.234
chr	2835334	2835338	0.2457
chr	2835338	2835346	0.2691
chr	2835346	2835348	0.351
chr	2835348	2835349	0.3861
chr	2835349	2835350	0.351
chr	2835350	2835351	11.6181
chr	2835351	2835352	14.0283
chr	2835352	2835353	14.2038
chr	2835353	2835355	14.1804
chr	2835355	2835357	17.2926
chr	2835357	2835364	17.316
chr	2835364	2835366	17.2926
chr	2835366	2835367	17.2341
chr	2835367	2835368	16.9884
chr	2835368	2835369	16.7661
chr	2835369	2835370	16.4736
chr	2835370	2835371	15.1164
chr	2835371	2835372	10.0152
chr	2835372	2835373	7.4412
chr	2835373	2835374	3.7089
chr	2835374	2835375	3.5802
chr	2835375	2835376	3.1122
chr	2835376	2835377	2.3634
chr	2835377	2835378	0.6435
chr	2835378	2835380	0.468
chr	2835380	2835381	0.4563
chr	2835381	2835382	0.6435
chr	2835382	2835384	1.0062
chr	2835384	2835385	1.0413
chr	2835385	2835386	1.1115
chr	2835386	2835387	1.1817
chr	2835387	2835388	1.8486
chr	2835388	2835393	2.0124
chr	2835393	2835394	1.9773
chr	2835394	2835397	1.9656
chr	2835397	2835398	1.9305
chr	2835398	2835399	1.9188
chr	2835399	2835400	1.638
chr	2835400	2835401	1.5444
chr	2835401	2835402	1.4742
chr	2835402	2835403	1.4508
chr	2835403	2835404	1.3104
chr	2835404	2835405	1.0764
chr	2835405	2835406	1.0179
chr	2835406	2835407	0.819
chr	2835407	2835408	0.7488
chr	2835408	2835410	0.234
chr	2835410	2835421	0.2808
chr	2835421	2835427	0.2691
chr	2835427	2835428	0.2223
chr	2835428	2835429	0.1755
chr	2835429	2835430	0.1287
chr	2835430	2835431	0.0468
chr	2835431	2835432	0.0117
chr	2835436	2835437	0.0234
chr	2835437	2835438	0.0351
chr	2835438	2835439	0.0585
chr	2835439	2835440	0.1053
chr	2835440	2835441	0.1404
chr	2835441	2835443	0.1755
chr	2835443	2835445	0.1989
chr	2835445	2835452	0.2106
chr	2835452	2835461	0.2223
chr	2835461	2835464	0.117
chr	2835464	2835465	0.1053
chr	2835465	2835466	0.1404
chr	2835466	2835468	0.1521
chr	2835468	2835469	13.8177
chr	2835469	2835470	15.9588
chr	2835470	2835473	16.029
chr	2835473	2835475	16.0875
chr	2835475	2835476	34.7139
chr	2835476	2835484	34.7607
chr	2835484	2835485	34.749
chr	2835485	2835486	34.632
chr	2835486	2835487	34.5969
chr	2835487	2835488	34.398
chr	2835488	2835489	33.4971
chr	2835489	2835490	23.8095
chr	2835490	2835491	22.5108
chr	2835491	2835492	22.3938
chr	2835492	2835493	21.8673
chr	2835493	2835494	21.4695
chr	2835494	2835495	18.603
chr	2835495	2835496	17.082
chr	2835496	2835497	19.539
chr	2835497	2835498	18.8721
chr	2835498	2835499	17.8542
chr	2835499	2835500	16.4034
chr	2835500	2835501	16.3566
chr	2835501	2835503	16.4034
chr	2835503	2835504	16.4151
chr	2835504	2835505	16.4034
chr	2835505	2835506	16.4736
chr	2835506	2835507	16.4853
chr	2835507	2835509	16.4619
chr	2835509	2835510	16.4385
chr	2835510	2835511	16.3683
chr	2835511	2835512	16.3566
chr	2835512	2835513	16.3332
chr	2835513	2835514	16.1928
chr	2835514	2835515	16.146
chr	2835515	2835516	15.7833
chr	2835516	2835517	15.3738
chr	2835517	2835518	13.3965
chr	2835518	2835519	4.4577
chr	2835519	2835520	3.8961
chr	2835520	2835521	3.2409
chr	2835521	2835522	3.1356
chr	2835522	2835523	3.0303
chr	2835523	2835524	2.9835
chr	2835524	2835525	2.9484
chr	2835525	2835527	2.9601
chr	2835527	2835528	3.1941
chr	2835528	2835531	3.2526
chr	2835531	2835533	3.2643
chr	2835533	2835536	3.2526
chr	2835536	2835537	3.2175
chr	2835537	2835539	3.0771
chr	2835539	2835540	3.0537
chr	2835540	2835541	1.8135
chr	2835541	2835542	1.3455
chr	2835542	2835543	1.1232
chr	2835543	2835544	1.0998
chr	2835544	2835545	1.053
chr	2835545	2835546	0.3627
chr	2835546	2835547	0.3276
chr	2835547	2835548	0.2223
chr	2835548	2835549	0.0234
chr	2835549	2835552	0.0117
chr	2835591	2835613	0.0117
chr	2835682	2835696	0.0234
chr	2835696	2835697	0.0702
chr	2835697	2835700	0.0936
chr	2835700	2835701	0.1053
chr	2835701	2835705	0.117
chr	2835705	2835717	0.1053
chr	2835717	2835718	0.1521
chr	2835718	2835719	0.1404
chr	2835719	2835722	0.1287
chr	2835722	2835733	0.0936
chr	2835733	2835737	0.0819
chr	2835737	2835739	0.0585
chr	2835739	2835741	0.0117
chr	2835741	2835742	0.0234
chr	2835742	2835767	0.0117
chr	2835789	2835810	0.1638
chr	2835810	2835811	0.1053
chr	2835811	2835812	0.0468
chr	2835812	2835813	0.0351
chr	2835813	2835817	0.0234
chr	2835817	2835830	0.0117
chr	2835890	2835894	0.0117
chr	2835894	2835896	0.0234
chr	2835896	2835911	0.0585
chr	2835911	2835915	0.0468
chr	2835915	2835917	0.0117
chr	2835924	2835946	0.0585
chr	2835950	2835971	0.0117
chr	2836010	2836016	0.0117
chr	2836016	2836031	0.0351
chr	2836031	2836038	0.0234
chr	2836296	2836315	0.0234
chr	2836315	2836317	0.0117
chr	2836343	2836345	0.5616
chr	2836345	2836363	0.585
chr	2836363	2836364	0.1053
chr	2836364	2836365	0.0936
chr	2836365	2836366	0.0234
chr	2836411	2836431	0.0234
chr	2836431	2836433	0.0468
chr	2836433	2836435	0.0351
chr	2836435	2836447	0.0234
chr	2836447	2836451	0.0351
chr	2836451	2836452	0.0234
chr	2836452	2836462	0.0117
chr	2836474	2836476	0.0117
chr	2836476	2836483	0.0234
chr	2836483	2836485	0.0468
chr	2836485	2836487	0.0585
chr	2836487	2836490	0.0702
chr	2836490	2836495	0.0819
chr	2836495	2836496	0.0702
chr	2836496	2836505	0.0585
chr	2836505	2836506	0.0468
chr	2836506	2836507	0.0351
chr	2836507	2836509	0.0117
chr	2836520	2836538	0.0234
chr	2836567	2836568	0.1404
chr	2836568	2836587	0.2457
chr	2836587	2836589	0.2223
chr	2836589	2836590	0.0234
chr	2836591	2836593	0.0117
chr	2836593	2836607	0.117
chr	2836607	2836610	0.1053
chr	2836610	2836612	0.117
chr	2836612	2836613	0.1287
chr	2836613	2836614	0.1755
chr	2836614	2836615	0.1404
chr	2836615	2836616	0.1053
chr	2836616	2836628	0.0936
chr	2836628	2836629	0.0819
chr	2836629	2836633	0.0702
chr	2836633	2836634	0.0585
chr	2836634	2836635	0.0468
chr	2836657	2836661	0.0468
chr	2836661	2836662	0.7839
chr	2836662	2836673	1.0647
chr	2836673	2836677	1.053
chr	2836677	2836678	1.0413
chr	2836678	2836680	1.0062
chr	2836680	2836682	0.9945
chr	2836682	2836683	0.7722
chr	2836683	2836684	0.3042
chr	2836684	2836685	0.1521
chr	2836685	2836686	0.0936
chr	2836686	2836688	0.0819
chr	2836688	2836691	0.0117
chr	2836713	2836733	0.0117
chr	2836740	2836745	0.0117
chr	2836745	2836763	0.0234
chr	2836763	2836765	0.0468
chr	2836765	2836766	0.0585
chr	2836766	2836781	0.0702
chr	2836781	2836783	0.0585
chr	2836783	2836787	0.0351
chr	2836787	2836788	0.0117
chr	2836827	2836833	0.0234
chr	2836833	2836836	0.0585
chr	2836836	2836845	0.0702
chr	2836845	2836848	0.0585
chr	2836848	2836849	0.0819
chr	2836849	2836850	0.1053
chr	2836850	2836853	0.0936
chr	2836853	2836854	0.1404
chr	2836854	2836856	0.2925
chr	2836856	2836858	0.3393
chr	2836858	2836872	0.3276
chr	2836872	2836874	0.3159
chr	2836874	2836875	0.2808
chr	2836875	2836876	0.0819
chr	2836921	2836922	0.0234
chr	2836922	2836928	0.0351
chr	2836928	2836933	0.0468
chr	2836933	2836934	0.0819
chr	2836934	2836940	0.0936
chr	2836940	2836943	0.0819
chr	2836943	2836948	0.0702
chr	2836948	2836951	0.0585
chr	2836951	2836953	0.0468
chr	2836953	2836955	0.0585
chr	2836955	2836973	0.0351
chr	2836973	2836974	0.0234
chr	2836999	2837000	0.2223
chr	2837000	2837016	0.234
chr	2837016	2837018	0.2223
chr	2837018	2837019	0.1872
chr	2837019	2837020	0.1521
chr	2837020	2837021	0.0936
chr	2837021	2837022	0.0117
chr	2837082	2837083	0.0468
chr	2837083	2837084	0.9243
chr	2837084	2837087	1.2987
chr	2837087	2837088	5.3235
chr	2837088	2837089	5.3352
chr	2837089	2837095	5.3703
chr	2837095	2837103	5.382
chr	2837103	2837104	4.6215
chr	2837104	2837105	4.3992
chr	2837105	2837106	2.9601
chr	2837106	2837107	2.5857
chr	2837107	2837108	0.3276
chr	2837108	2837109	0.2691
chr	2837109	2837110	0.0702
chr	2837110	2837111	0.0234
chr	2837111	2837117	0.0117
chr	2837120	2837121	0.0117
chr	2837121	2837126	0.0351
chr	2837126	2837129	0.0468
chr	2837129	2837143	0.0585
chr	2837143	2837148	0.0468
chr	2837148	2837157	0.0234
chr	2837157	2837164	0.0468
chr	2837164	2837165	0.0702
chr	2837165	2837166	0.0819
chr	2837166	2837178	0.0702
chr	2837178	2837184	0.0468
chr	2837184	2837185	0.0351
chr	2837185	2837186	0.0234
chr	2837186	2837187	0.0117
chr	2837188	2837189	0.0117
chr	2837189	2837195	0.0234
chr	2837195	2837209	0.0702
chr	2837209	2837213	0.0585
chr	2837213	2837217	0.0468
chr	2837231	2837244	0.0117
chr	2837244	2837246	0.0234
chr	2837246	2837251	0.0585
chr	2837251	2837260	0.0819
chr	2837260	2837262	0.1053
chr	2837262	2837264	0.0936
chr	2837264	2837266	0.1053
chr	2837266	2837267	0.0936
chr	2837267	2837271	0.0702
chr	2837271	2837273	0.0468
chr	2837273	2837278	0.0351
chr	2837278	2837282	0.0234
chr	2837282	2837285	0.0117
chr	2837469	2837487	0.0234
chr	2837487	2837490	0.0468
chr	2837490	2837491	0.0351
chr	2837491	2837506	0.0234
chr	2837506	2837509	0.1053
chr	2837509	2837515	0.0936
chr	2837515	2837523	0.1053
chr	2837523	2837527	0.0936
chr	2837527	2837528	0.0585
chr	2837528	2837535	0.0117
chr	2837535	2837536	0.0234
chr	2837536	2837555	0.0117
chr	2837555	2837557	0.0234
chr	2837557	2837558	0.6084
chr	2837558	2837559	0.7137
chr	2837559	2837560	0.7254
chr	2837560	2837561	0.7371
chr	2837561	2837564	0.7956
chr	2837564	2837565	0.819
chr	2837565	2837574	0.8307
chr	2837574	2837576	0.819
chr	2837576	2837577	0.7956
chr	2837577	2837578	0.7488
chr	2837578	2837579	0.6084
chr	2837579	2837580	0.2106
chr	2837580	2837581	0.1989
chr	2837581	2837582	0.2223
chr	2837582	2837584	1.7082
chr	2837584	2837585	1.7199
chr	2837585	2837588	1.7082
chr	2837588	2837591	1.7199
chr	2837591	2837594	1.7316
chr	2837594	2837598	1.7667
chr	2837598	2837599	1.755
chr	2837599	2837601	1.7316
chr	2837601	2837602	1.7082
chr	2837602	2837603	1.5327
chr	2837603	2837604	0.4563
chr	2837604	2837606	0.6201
chr	2837606	2837607	0.6552
chr	2837607	2837608	0.7956
chr	2837608	2837609	0.8307
chr	2837609	2837611	1.1583
chr	2837611	2837613	1.2051
chr	2837613	2837614	1.4274
chr	2837614	2837615	1.4391
chr	2837615	2837622	1.4625
chr	2837622	2837623	1.4508
chr	2837623	2837624	1.404
chr	2837624	2837625	1.3923
chr	2837625	2837626	1.1115
chr	2837626	2837627	1.0179
chr	2837627	2837628	0.9594
chr	2837628	2837629	0.8307
chr	2837629	2837630	0.6552
chr	2837630	2837631	0.6084
chr	2837631	2837633	0.585
chr	2837633	2837634	0.5616
chr	2837634	2837635	0.5265
chr	2837635	2837636	0.4329
chr	2837636	2837637	0.3393
chr	2837637	2837638	0.117
chr	2837638	2837639	0.1053
chr	2837639	2837641	0.0936
chr	2837641	2837642	0.0234
chr	2837642	2837649	0.0117
chr	2837649	2837669	0.0234
chr	2837683	2837684	0.0117
chr	2837684	2837686	0.0234
chr	2837686	2837687	2.0943
chr	2837687	2837688	2.4102
chr	2837688	2837689	2.4219
chr	2837689	2837690	2.4336
chr	2837690	2837692	2.4453
chr	2837692	2837696	2.457
chr	2837696	2837697	2.4804
chr	2837697	2837698	2.7612
chr	2837698	2837700	2.7963
chr	2837700	2837702	2.808
chr	2837702	2837703	3.0537
chr	2837703	2837704	3.042
chr	2837704	2837705	3.0186
chr	2837705	2837706	2.9718
chr	2837706	2837707	2.6091
chr	2837707	2837708	2.3751
chr	2837708	2837709	1.0647
chr	2837709	2837711	0.7839
chr	2837711	2837712	0.7254
chr	2837712	2837713	0.6903
chr	2837713	2837714	0.6786
chr	2837714	2837715	0.6435
chr	2837715	2837716	0.5616
chr	2837716	2837717	0.4914
chr	2837717	2837718	0.4563
chr	2837718	2837720	0.3861
chr	2837720	2837721	0.3627
chr	2837721	2837722	0.3276
chr	2837722	2837723	0.2808
chr	2837723	2837724	0.1638
chr	2837724	2837725	0.0468
chr	2837725	2837740	0.0117
chr	2837766	2837774	0.0234
chr	2837774	2837777	0.0585
chr	2837777	2837784	0.0819
chr	2837784	2837788	0.1053
chr	2837788	2837794	0.0819
chr	2837794	2837797	0.1053
chr	2837797	2837799	0.0819
chr	2837799	2837801	0.4095
chr	2837801	2837803	0.4446
chr	2837803	2837804	0.5616
chr	2837804	2837808	0.5382
chr	2837808	2837811	0.5499
chr	2837811	2837812	0.5382
chr	2837812	2837816	0.5265
chr	2837816	2837817	0.4914
chr	2837817	2837818	0.4563
chr	2837818	2837820	0.4446
chr	2837820	2837821	0.4095
chr	2837821	2837822	0.2106
chr	2837822	2837823	0.1755
chr	2837823	2837827	0.0468
chr	2837827	2837832	0.0351
chr	2837832	2837842	0.0468
chr	2837842	2837844	0.0351
chr	2837844	2837847	0.0234
chr	2837847	2837848	0.0468
chr	2837848	2837853	0.0351
chr	2837853	2837855	0.234
chr	2837855	2837857	0.2223
chr	2837857	2837864	0.2457
chr	2837864	2837865	0.234
chr	2837865	2837866	0.2574
chr	2837866	2837867	1.4742
chr	2837867	2837868	7.6869
chr	2837868	2837870	7.8741
chr	2837870	2837872	7.8507
chr	2837872	2837874	7.8039
chr	2837874	2837878	7.7805
chr	2837878	2837882	8.1315
chr	2837882	2837883	8.0964
chr	2837883	2837884	8.0262
chr	2837884	2837885	8.0145
chr	2837885	2837886	7.7337
chr	2837886	2837887	7.3593
chr	2837887	2837888	5.8851
chr	2837888	2837889	5.0427
chr	2837889	2837890	2.2464
chr	2837890	2837891	1.3923
chr	2837891	2837892	1.2285
chr	2837892	2837893	1.1934
chr	2837893	2837894	1.1817
chr	2837894	2837895	1.1583
chr	2837895	2837897	1.1466
chr	2837897	2837898	1.1583
chr	2837898	2837899	1.1232
chr	2837899	2837900	0.7956
chr	2837900	2837901	0.6552
chr	2837901	2837902	0.3861
chr	2837902	2837906	0.117
chr	2837906	2837909	0.1053
chr	2837909	2837911	0.0819
chr	2837911	2837912	0.0468
chr	2837912	2837913	0.0234
chr	2837913	2837924	0.0117
chr	2837924	2837926	0.0234
chr	2837926	2837930	0.0702
chr	2837930	2837946	0.0585
chr	2837946	2837948	0.1053
chr	2837948	2837949	0.8775
chr	2837949	2837950	0.936
chr	2837950	2837951	0.9594
chr	2837951	2837963	1.3338
chr	2837963	2837967	1.3221
chr	2837967	2837968	1.1934
chr	2837968	2837969	1.17
chr	2837969	2837970	1.0179
chr	2837970	2837971	0.5382
chr	2837971	2837972	0.2106
chr	2837972	2837986	0.0117
chr	2838001	2838019	0.0234
chr	2838019	2838020	0.0117
chr	2838020	2838022	0.0819
chr	2838022	2838039	0.0702
chr	2838039	2838041	0.0585
chr	2838041	2838042	0.0936
chr	2838042	2838043	0.0702
chr	2838043	2838049	0.0585
chr	2838049	2838062	0.0468
chr	2838076	2838081	0.0234
chr	2838081	2838083	0.0351
chr	2838083	2838085	0.117
chr	2838085	2838097	0.1287
chr	2838097	2838098	0.117
chr	2838098	2838104	0.1053
chr	2838104	2838105	0.0351
chr	2838105	2838106	0.0234
chr	2838106	2838119	0.0117
chr	2838126	2838127	0.0351
chr	2838127	2838136	0.0468
chr	2838136	2838137	0.0702
chr	2838137	2838139	0.0819
chr	2838139	2838143	0.0936
chr	2838143	2838145	0.0819
chr	2838145	2838146	0.0702
chr	2838146	2838156	0.0468
chr	2838156	2838158	0.0351
chr	2838158	2838160	0.0117
chr	2838160	2838161	0.0234
chr	2838161	2838163	0.0117
chr	2838163	2838185	0.0234
chr	2838185	2838188	0.0117
chr	2838199	2838200	0.0234
chr	2838200	2838201	0.0468
chr	2838201	2838202	0.0585
chr	2838202	2838206	0.1755
chr	2838206	2838220	0.1989
chr	2838220	2838221	0.1872
chr	2838221	2838222	0.1638
chr	2838222	2838223	0.1404
chr	2838223	2838224	0.1287
chr	2838224	2838225	0.0702
chr	2838225	2838226	0.0585
chr	2838226	2838227	0.0468
chr	2838227	2838229	0.0351
chr	2838229	2838237	0.0234
chr	2838237	2838243	0.0117
chr	2838260	2838261	0.0117
chr	2838261	2838263	0.1638
chr	2838263	2838265	0.2457
chr	2838265	2838267	0.2574
chr	2838267	2838280	0.2691
chr	2838280	2838281	0.2574
chr	2838281	2838283	0.2457
chr	2838283	2838284	0.0468
chr	2838284	2838287	0.0234
chr	2838287	2838288	0.0117
chr	2838305	2838317	0.0117
chr	2838317	2838332	0.0234
chr	2838332	2838338	0.0117
chr	2838357	2838379	0.0351
chr	2838379	2838382	0.0117
chr	2838402	2838423	0.0468
chr	2838457	2838458	0.0234
chr	2838458	2838460	0.0351
chr	2838460	2838466	0.0702
chr	2838466	2838477	0.4095
chr	2838477	2838478	0.3861
chr	2838478	2838479	0.3744
chr	2838479	2838481	0.351
chr	2838481	2838485	0.3393
chr	2838485	2838486	0.2223
chr	2838486	2838487	0.1404
chr	2838487	2838489	0.117
chr	2838489	2838490	0.0117
chr	2838555	2838560	0.0117
chr	2838560	2838578	0.0234
chr	2838578	2838579	0.0117
chr	2838579	2838584	0.3159
chr	2838584	2838599	0.3042
chr	2838599	2838600	0.2106
chr	2838600	2838601	0.1053
chr	2838601	2838602	0.0117
chr	2838622	2838634	0.0117
chr	2838634	2838643	0.3393
chr	2838643	2838653	0.3276
chr	2838653	2838655	0.3042
chr	2838655	2838656	0.0234
chr	2838689	2838711	0.0117
chr	2838784	2838785	0.3042
chr	2838785	2838803	0.3627
chr	2838803	2838804	0.3276
chr	2838804	2838805	0.2457
chr	2838805	2838806	0.0819
chr	2838927	2838943	0.0234
chr	2838943	2838949	0.0117
chr	2838955	2838959	0.0117
chr	2838959	2838971	0.0234
chr	2838971	2838978	0.0351
chr	2838978	2838983	0.0234
chr	2838983	2838992	0.0117
chr	2839036	2839052	0.0234
chr	2839052	2839056	0.0351
chr	2839056	2839068	0.0117
chr	2839070	2839093	0.0117
chr	2839114	2839116	0.0468
chr	2839116	2839126	0.1638
chr	2839126	2839134	0.1872
chr	2839134	2839135	0.1638
chr	2839135	2839136	0.1404
chr	2839136	2839137	0.0468
chr	2839137	2839138	0.0819
chr	2839138	2839145	0.0702
chr	2839145	2839148	0.0585
chr	2839148	2839158	0.0468
chr	2839158	2839159	0.0234
chr	2839159	2839162	0.0117
chr	2839195	2839196	0.0117
chr	2839196	2839216	0.0351
chr	2839216	2839219	0.0117
chr	2839244	2839266	0.0117
chr	2839284	2839289	0.0117
chr	2839289	2839293	0.0234
chr	2839293	2839303	0.0351
chr	2839303	2839306	0.0234
chr	2839306	2839314	0.0117
chr	2839418	2839427	0.0234
chr	2839427	2839439	0.0351
chr	2839439	2839440	0.0234
chr	2839440	2839443	0.0117
chr	2839443	2839447	0.0234
chr	2839447	2839463	0.0117
chr	2839477	2839501	0.0117
chr	2839582	2839603	0.0117
chr	2839630	2839650	0.0234
chr	2839650	2839653	0.0117
chr	2839713	2839732	0.0117
chr	2839732	2839735	0.0234
chr	2839735	2839752	0.0117
chr	2839800	2839806	0.0117
chr	2839806	2839821	0.0234
chr	2839821	2839830	0.0819
chr	2839830	2839832	0.1287
chr	2839832	2839833	0.117
chr	2839833	2839835	0.1404
chr	2839835	2839837	0.1287
chr	2839837	2839840	0.1521
chr	2839840	2839841	0.1638
chr	2839841	2839842	0.1521
chr	2839842	2839843	0.1872
chr	2839843	2839851	0.1989
chr	2839851	2839852	0.1872
chr	2839852	2839856	0.1521
chr	2839856	2839861	0.1287
chr	2839861	2839862	0.1053
chr	2839862	2839863	0.0936
chr	2839863	2839864	0.0585
chr	2839864	2839865	0.0117
chr	2839878	2839879	0.0117
chr	2839879	2839880	0.0234
chr	2839880	2839900	0.0351
chr	2839902	2839922	0.0117
chr	2839938	2839943	0.0117
chr	2839943	2839945	0.0234
chr	2839945	2839947	0.0351
chr	2839947	2839950	0.0468
chr	2839950	2839959	0.0585
chr	2839959	2839962	0.0468
chr	2839962	2839964	0.0351
chr	2839964	2839968	0.0234
chr	2839968	2839976	0.0117
chr	2839981	2840001	0.0117
chr	2840015	2840016	0.0117
chr	2840016	2840028	0.0468
chr	2840028	2840038	0.0585
chr	2840038	2840043	0.0351
chr	2840043	2840049	0.0234
chr	2840049	2840060	0.0117
chr	2840060	2840082	0.117
chr	2840082	2840083	0.0117
chr	2840174	2840179	0.0234
chr	2840179	2840200	0.1521
chr	2840200	2840201	0.1287
chr	2840201	2840203	0.0117
chr	2840207	2840227	0.0234
chr	2840227	2840229	0.0117
chr	2840257	2840277	0.0234
chr	2840277	2840279	0.0117
chr	2840310	2840328	0.0117
chr	2840328	2840329	0.0585
chr	2840329	2840330	0.0702
chr	2840330	2840332	0.0819
chr	2840332	2840333	0.6084
chr	2840333	2840344	0.6435
chr	2840344	2840349	0.6552
chr	2840349	2840351	0.6435
chr	2840351	2840353	0.8658
chr	2840353	2840355	0.4212
chr	2840355	2840356	0.4095
chr	2840356	2840357	0.3744
chr	2840357	2840367	0.5265
chr	2840367	2840369	0.5031
chr	2840369	2840371	0.468
chr	2840371	2840373	0.4212
chr	2840373	2840375	0.3627
chr	2840375	2840376	0.351
chr	2840376	2840377	0.3276
chr	2840377	2840378	0.234
chr	2840378	2840379	0.1989
chr	2840379	2840380	0.1872
chr	2840380	2840381	0.0585
chr	2840381	2840382	0.0351
chr	2840382	2840384	0.0234
chr	2840384	2840385	0.0117
chr	2840432	2840454	0.0234
chr	2840457	2840460	0.0117
chr	2840460	2840461	0.0819
chr	2840461	2840470	0.1053
chr	2840470	2840477	0.3627
chr	2840477	2840478	0.2691
chr	2840478	2840490	0.2574
chr	2840490	2840491	0.1755
chr	2840491	2840492	0.0351
chr	2840504	2840508	0.0234
chr	2840508	2840526	0.0351
chr	2840526	2840528	0.0234
chr	2840528	2840529	0.0117
chr	2840539	2840545	0.0351
chr	2840545	2840560	0.0468
chr	2840560	2840561	0.0117
chr	2840561	2840567	0.0234
chr	2840567	2840585	0.0117
chr	2840614	2840635	0.0468
chr	2840635	2840636	0.0702
chr	2840636	2840654	0.0234
chr	2840654	2840657	0.0117
chr	2840675	2840680	0.0351
chr	2840680	2840681	0.1053
chr	2840681	2840683	0.117
chr	2840683	2840686	0.3393
chr	2840686	2840698	0.351
chr	2840698	2840700	0.3159
chr	2840700	2840702	0.3042
chr	2840702	2840704	0.2691
chr	2840704	2840705	0.2106
chr	2840800	2840819	0.0117
chr	2840819	2840820	0.0351
chr	2840820	2840838	0.0819
chr	2840838	2840841	0.0936
chr	2840841	2840844	0.0234
chr	2840844	2840846	0.0351
chr	2840846	2840850	0.0234
chr	2840850	2840853	0.0585
chr	2840853	2840860	0.3042
chr	2840860	2840867	0.2925
chr	2840867	2840868	0.3042
chr	2840868	2840869	0.6786
chr	2840869	2840871	0.6903
chr	2840871	2840873	0.5967
chr	2840873	2840875	0.5148
chr	2840875	2840876	0.4563
chr	2840876	2840877	0.4446
chr	2840877	2840878	0.4212
chr	2840878	2840887	0.3978
chr	2840887	2840889	0.3861
chr	2840889	2840890	0.3627
chr	2840890	2840892	0.0234
chr	2840892	2840897	0.0468
chr	2840897	2840899	1.5093
chr	2840899	2840900	1.5561
chr	2840900	2840901	1.5795
chr	2840901	2840906	1.5912
chr	2840906	2840912	1.6029
chr	2840912	2840915	1.5795
chr	2840915	2840917	1.5444
chr	2840917	2840918	1.1583
chr	2840918	2840919	1.1349
chr	2840919	2840920	0.3627
chr	2840920	2840921	0.2457
chr	2840921	2840922	0.1053
chr	2840922	2840923	0.0234
chr	2840928	2840931	0.0468
chr	2840931	2840932	0.0585
chr	2840932	2840937	0.0819
chr	2840937	2840938	0.117
chr	2840938	2840943	0.1287
chr	2840943	2840949	0.1521
chr	2840949	2840951	0.1755
chr	2840951	2840954	0.1638
chr	2840954	2840955	0.1521
chr	2840955	2840958	0.117
chr	2840958	2840959	0.0819
chr	2840959	2840960	0.0585
chr	2840960	2840964	0.0468
chr	2840964	2840965	0.0351
chr	2840965	2840972	0.0234
chr	2840972	2840980	0.0117
chr	2840980	2840996	0.0234
chr	2840996	2840998	0.0117
chr	2841008	2841011	0.1287
chr	2841011	2841014	0.1638
chr	2841014	2841015	0.1872
chr	2841015	2841018	0.2106
chr	2841018	2841025	0.2223
chr	2841025	2841029	0.234
chr	2841029	2841032	0.2223
chr	2841032	2841033	0.2106
chr	2841033	2841034	0.1989
chr	2841034	2841035	0.1872
chr	2841035	2841036	0.0468
chr	2841036	2841049	0.0234
chr	2841049	2841052	0.0117
chr	2841057	2841058	0.2223
chr	2841058	2841064	0.234
chr	2841064	2841078	0.2574
chr	2841078	2841079	0.2106
chr	2841079	2841080	0.0585
chr	2841080	2841082	0.0468
chr	2841082	2841085	0.0234
chr	2841158	2841159	1.9539
chr	2841159	2841166	1.9656
chr	2841166	2841174	1.9773
chr	2841174	2841175	1.9656
chr	2841175	2841176	1.9422
chr	2841176	2841178	1.9305
chr	2841178	2841179	1.7784
chr	2841179	2841180	1.4625
chr	2841180	2841181	0.2691
chr	2841181	2841183	4.1535
chr	2841183	2841187	4.1418
chr	2841187	2841191	4.4694
chr	2841191	2841192	4.5045
chr	2841192	2841198	4.5162
chr	2841198	2841201	4.4811
chr	2841201	2841202	4.2705
chr	2841202	2841203	4.1184
chr	2841203	2841204	0.9828
chr	2841204	2841205	0.936
chr	2841205	2841206	0.8658
chr	2841206	2841207	0.5616
chr	2841207	2841208	0.4095
chr	2841208	2841209	0.3861
chr	2841209	2841210	0.0936
chr	2841210	2841211	0.0819
chr	2841211	2841212	0.0702
chr	2841212	2841214	0.0351
chr	2841214	2841217	0.0117
chr	2841231	2841234	0.0117
chr	2841234	2841236	0.0819
chr	2841236	2841251	0.1053
chr	2841251	2841253	0.0936
chr	2841253	2841256	0.0819
chr	2841256	2841257	0.0702
chr	2841257	2841258	0.0117
chr	2841268	2841271	0.0234
chr	2841271	2841288	0.0351
chr	2841288	2841293	0.0117
chr	2841312	2841316	0.0819
chr	2841316	2841320	0.0936
chr	2841320	2841322	0.1053
chr	2841322	2841334	0.1404
chr	2841334	2841335	0.0585
chr	2841335	2841337	0.0468
chr	2841337	2841341	0.0351
chr	2841341	2841343	0.0234
chr	2841355	2841378	0.0117
chr	2841378	2841379	0.0234
chr	2841379	2841383	0.117
chr	2841383	2841395	0.1053
chr	2841395	2841399	0.0936
chr	2841399	2841400	0.0819
chr	2841400	2841401	0.0234
chr	2841401	2841402	0.2106
chr	2841402	2841421	0.2223
chr	2841421	2841422	0.2106
chr	2841422	2841423	0.1053
chr	2841425	2841446	0.0117
chr	2841561	2841582	0.0351
chr	2841604	2841608	0.0117
chr	2841608	2841611	0.0351
chr	2841611	2841617	0.0468
chr	2841617	2841618	0.5616
chr	2841618	2841621	0.6201
chr	2841621	2841629	0.6084
chr	2841629	2841630	0.5967
chr	2841630	2841632	0.585
chr	2841632	2841634	0.5733
chr	2841634	2841638	0.5616
chr	2841638	2841639	0.117
chr	2841639	2841640	0.0234
chr	2841640	2841641	0.0117
chr	2841649	2841650	0.0117
chr	2841650	2841651	0.0234
chr	2841651	2841654	0.0351
chr	2841654	2841655	0.0702
chr	2841655	2841657	1.6146
chr	2841657	2841663	1.7901
chr	2841663	2841665	1.8018
chr	2841665	2841671	1.8135
chr	2841671	2841672	1.7667
chr	2841672	2841673	1.7082
chr	2841673	2841674	1.6731
chr	2841674	2841675	1.6263
chr	2841675	2841676	1.404
chr	2841676	2841677	1.3104
chr	2841677	2841678	0.2457
chr	2841678	2841679	0.1404
chr	2841679	2841680	0.1053
chr	2841680	2841682	0.0585
chr	2841682	2841683	0.0468
chr	2841683	2841685	0.0351
chr	2841685	2841696	0.0234
chr	2841696	2841703	0.0117
chr	2841703	2841704	0.0585
chr	2841704	2841705	0.0702
chr	2841705	2841706	0.117
chr	2841706	2841707	0.1287
chr	2841707	2841708	0.3861
chr	2841708	2841716	0.4095
chr	2841716	2841724	0.4212
chr	2841724	2841725	0.4095
chr	2841725	2841726	0.3744
chr	2841726	2841727	0.351
chr	2841727	2841728	0.0585
chr	2841728	2841729	0.0468
chr	2841729	2841731	0.0234
chr	2841731	2841740	0.0117
chr	2841743	2841765	0.0117
chr	2841784	2841790	0.0234
chr	2841790	2841794	0.2223
chr	2841794	2841801	0.3042
chr	2841801	2841809	0.2925
chr	2841809	2841810	0.2808
chr	2841810	2841811	0.2106
chr	2841811	2841812	0.1989
chr	2841812	2841814	0.0702
chr	2841814	2841816	0.0351
chr	2841830	2841831	0.0234
chr	2841831	2841832	0.0351
chr	2841832	2841833	0.7371
chr	2841833	2841834	0.7488
chr	2841834	2841838	0.7605
chr	2841838	2841849	0.7722
chr	2841849	2841850	0.7488
chr	2841850	2841851	0.6435
chr	2841851	2841852	0.6318
chr	2841852	2841853	0.3393
chr	2841853	2841854	0.3042
chr	2841854	2841855	0.1521
chr	2841855	2841856	0.1404
chr	2841856	2841857	0.117
chr	2841857	2841859	0.0234
chr	2841878	2841882	0.0117
chr	2841882	2841887	0.0234
chr	2841887	2841902	0.0585
chr	2841902	2841906	0.0468
chr	2841906	2841908	0.0351
chr	2841908	2841909	0.0117
chr	2841928	2841947	0.0468
chr	2841947	2841950	0.0351
chr	2841962	2841983	0.0117
chr	2842075	2842077	0.0351
chr	2842077	2842097	0.0468
chr	2842150	2842193	0.0117
chr	2842200	2842222	0.0234
chr	2842265	2842271	0.0117
chr	2842271	2842292	0.1404
chr	2842292	2842294	0.0117
chr	2842362	2842383	0.0117
chr	2842421	2842432	0.0117
chr	2842432	2842442	0.0585
chr	2842442	2842451	0.0468
chr	2842451	2842453	0.0351
chr	2842453	2842454	0.0234
chr	2842464	2842470	0.0117
chr	2842470	2842473	0.0234
chr	2842473	2842482	0.0351
chr	2842482	2842497	0.0234
chr	2842575	2842597	0.0234
chr	2842630	2842638	0.0117
chr	2842638	2842651	0.0234
chr	2842651	2842652	0.0117
chr	2842652	2842662	0.0234
chr	2842662	2842673	0.0117
chr	2842725	2842726	0.0819
chr	2842726	2842728	0.1053
chr	2842728	2842742	0.117
chr	2842742	2842744	0.1053
chr	2842744	2842745	0.0936
chr	2842745	2842746	0.0819
chr	2842746	2842748	0.0234
chr	2842879	2842898	0.0117
chr	2842898	2842901	0.0468
chr	2842901	2842903	0.0702
chr	2842903	2842919	0.0936
chr	2842919	2842920	0.0702
chr	2842920	2842922	0.0585
chr	2842922	2842924	0.0234
chr	2842924	2842925	0.0117
chr	2842938	2842960	0.0117
chr	2843017	2843023	0.0234
chr	2843023	2843024	0.0351
chr	2843024	2843038	0.0468
chr	2843038	2843039	0.0351
chr	2843039	2843042	0.0234
chr	2843042	2843048	0.0117
chr	2843125	2843145	0.0351
chr	2843209	2843221	0.0819
chr	2843221	2843223	0.0936
chr	2843223	2843228	0.1053
chr	2843228	2843229	0.0936
chr	2843229	2843230	0.0819
chr	2843230	2843243	0.0234
chr	2843243	2843244	0.0351
chr	2843244	2843266	0.0117
chr	2843273	2843280	0.0117
chr	2843280	2843295	0.0234
chr	2843295	2843302	0.0117
chr	2843307	2843325	0.0936
chr	2843325	2843326	0.0702
chr	2843326	2843327	0.0468
chr	2843327	2843329	0.0234
chr	2843329	2843331	0.0117
chr	2843350	2843351	0.0234
chr	2843351	2843365	0.0351
chr	2843365	2843370	0.117
chr	2843370	2843371	0.1053
chr	2843371	2843385	0.0819
chr	2843385	2843386	0.0585
chr	2843386	2843387	0.0351
chr	2843415	2843432	0.0117
chr	2843481	2843504	0.0234
chr	2843526	2843527	0.0117
chr	2843527	2843528	0.0351
chr	2843528	2843548	0.0468
chr	2843687	2843689	0.0234
chr	2843689	2843708	0.0351
chr	2843775	2843800	0.0117
chr	2843833	2843834	0.0117
chr	2843834	2843853	0.0234
chr	2843853	2843855	0.0117
chr	2843902	2843903	0.0351
chr	2843903	2843923	0.0468
chr	2843923	2843925	0.0117
chr	2844006	2844028	0.0117
chr	2844067	2844069	0.0117
chr	2844069	2844070	0.0234
chr	2844070	2844071	0.0468
chr	2844071	2844081	0.0585
chr	2844081	2844088	0.0702
chr	2844088	2844089	0.0585
chr	2844089	2844092	0.0351
chr	2844092	2844094	0.0234
chr	2844094	2844103	0.0117
chr	2844114	2844131	0.0117
chr	2844175	2844197	0.0234
chr	2844322	2844344	0.0234
chr	2844349	2844371	0.0117
chr	2844424	2844441	0.0117
chr	2844545	2844551	0.0117
chr	2844551	2844552	0.0702
chr	2844552	2844558	0.117
chr	2844558	2844568	0.1287
chr	2844568	2844571	0.117
chr	2844571	2844573	0.0936
chr	2844573	2844574	0.0585
chr	2844574	2844575	0.0351
chr	2844575	2844577	0.0117
chr	2844585	2844586	0.0702
chr	2844586	2844591	0.0819
chr	2844591	2844602	0.1053
chr	2844602	2844606	0.0936
chr	2844606	2844612	0.0234
chr	2844612	2844613	0.0117
chr	2844628	2844649	0.0117
chr	2844652	2844674	0.0468
chr	2844964	2844967	0.0117
chr	2844967	2844968	0.0234
chr	2844968	2844988	0.0351
chr	2844988	2844990	0.0117
chr	2845167	2845185	0.0351
chr	2845185	2845190	0.0234
chr	2845190	2845199	0.0117
chr	2845206	2845210	0.0117
chr	2845210	2845226	0.0234
chr	2845226	2845230	0.0117
chr	2845315	2845332	0.0117
chr	2845378	2845400	0.0351
chr	2845464	2845483	0.0117
chr	2845506	2845518	0.0117
chr	2845518	2845528	0.0351
chr	2845528	2845535	0.0234
chr	2845535	2845536	0.0117
chr	2845641	2845662	0.0117
chr	2845790	2845796	0.0117
chr	2845796	2845811	0.0468
chr	2845811	2845815	0.0351
chr	2845815	2845818	0.0117
chr	2845818	2845819	0.0234
chr	2845819	2845823	0.0117
chr	2845823	2845844	0.1404
chr	2845844	2845845	0.0936
chr	2845845	2845847	0.0117
chr	2846106	2846121	0.0117
chr	2846219	2846223	0.0117
chr	2846223	2846224	0.0351
chr	2846224	2846238	0.0468
chr	2846238	2846245	0.0351
chr	2846302	2846304	0.0117
chr	2846304	2846318	0.0468
chr	2846318	2846324	0.0585
chr	2846324	2846325	0.0702
chr	2846325	2846326	0.1053
chr	2846326	2846328	0.0936
chr	2846328	2846339	0.0585
chr	2846339	2846347	0.0468
chr	2846528	2846549	0.0351
chr	2846549	2846550	0.0234
chr	2846575	2846595	0.1872
chr	2846595	2846596	0.1521
chr	2846596	2846597	0.0819
chr	2846597	2846599	0.0585
chr	2846599	2846618	0.0117
chr	2846627	2846644	0.2106
chr	2846644	2846647	0.1989
chr	2846647	2846648	0.1638
chr	2846648	2846649	0.1053
chr	2846653	2846654	0.0351
chr	2846654	2846670	0.0585
chr	2846670	2846674	0.0468
chr	2846674	2846676	0.0351
chr	2846676	2846677	0.0117
chr	2846678	2846700	0.0117
chr	2846705	2846727	0.0819
chr	2846741	2846762	0.0234
chr	2846762	2846763	0.0117
chr	2846767	2846777	0.0117
chr	2846777	2846791	0.0351
chr	2846791	2846799	0.0234
chr	2846835	2846854	0.0117
chr	2846922	2846939	0.0117
chr	2846953	2846970	0.0117
chr	2847066	2847074	0.0117
chr	2847074	2847088	0.0234
chr	2847088	2847098	0.0117
chr	2847403	2847404	0.0468
chr	2847404	2847425	0.0585
chr	2847425	2847427	0.0117
chr	2847463	2847487	0.0117
chr	2847638	2847640	0.0234
chr	2847640	2847659	0.0351
chr	2847659	2847680	0.0117
chr	2847932	2847955	0.0117
chr	2847996	2848017	0.0117
chr	2848152	2848174	0.0117
chr	2848301	2848302	0.0117
chr	2848302	2848323	0.0234
chr	2848326	2848347	0.0117
chr	2848380	2848381	0.0117
chr	2848381	2848385	0.0234
chr	2848385	2848395	0.0351
chr	2848395	2848397	0.0468
chr	2848397	2848401	0.0702
chr	2848401	2848404	0.0819
chr	2848404	2848405	0.0702
chr	2848405	2848415	0.0585
chr	2848415	2848418	0.0468
chr	2848418	2848421	0.0234
chr	2848421	2848425	0.0117
chr	2848654	2848677	0.0117
chr	2848742	2848764	0.0117
chr	2848779	2848801	0.0117
chr	2848860	2848881	0.0117
chr	2848886	2848902	0.0234
chr	2848902	2848904	0.0585
chr	2848904	2848908	0.0702
chr	2848908	2848910	0.0819
chr	2848910	2848911	0.0702
chr	2848911	2848912	0.0819
chr	2848912	2848913	0.117
chr	2848913	2848914	0.1287
chr	2848914	2848918	0.1404
chr	2848918	2848925	0.1287
chr	2848925	2848929	0.1638
chr	2848929	2848932	0.1287
chr	2848932	2848944	0.1053
chr	2848944	2848946	0.0936
chr	2848946	2848947	0.0819
chr	2848947	2848953	0.0585
chr	2848953	2848954	0.0468
chr	2848954	2848955	0.0351
chr	2848955	2848956	0.0117
chr	2848964	2848965	0.0117
chr	2848965	2848966	0.0702
chr	2848966	2848986	0.3978
chr	2848986	2848987	0.3861
chr	2848987	2848988	0.2925
chr	2848988	2848991	0.0117
chr	2849003	2849004	0.0351
chr	2849004	2849009	0.0468
chr	2849009	2849018	0.0585
chr	2849018	2849023	0.0702
chr	2849023	2849025	0.0585
chr	2849025	2849026	0.0351
chr	2849026	2849034	0.0234
chr	2849034	2849036	0.0117
chr	2849099	2849108	0.0234
chr	2849108	2849114	0.0468
chr	2849114	2849115	0.2223
chr	2849115	2849116	0.3744
chr	2849116	2849119	0.5148
chr	2849119	2849120	0.5265
chr	2849120	2849124	0.5148
chr	2849124	2849127	0.5031
chr	2849127	2849132	0.4914
chr	2849132	2849134	0.468
chr	2849134	2849135	0.4563
chr	2849135	2849136	0.3978
chr	2849136	2849137	0.0234
chr	2849137	2849139	0.0117
chr	2849163	2849164	0.7371
chr	2849164	2849165	0.7839
chr	2849165	2849180	0.7956
chr	2849180	2849183	0.7839
chr	2849183	2849184	0.7371
chr	2849184	2849185	0.1287
chr	2849185	2849186	0.0585
chr	2849186	2849189	0.0234
chr	2849189	2849190	0.0117
chr	2849204	2849207	0.0702
chr	2849207	2849212	0.0819
chr	2849212	2849213	0.3042
chr	2849213	2849219	0.351
chr	2849219	2849221	0.3627
chr	2849221	2849225	0.351
chr	2849225	2849226	0.3042
chr	2849226	2849227	0.2808
chr	2849227	2849230	0.3042
chr	2849230	2849232	0.2925
chr	2849232	2849233	0.2457
chr	2849233	2849234	0.1872
chr	2849234	2849235	0.0702
chr	2849235	2849240	0.0585
chr	2849240	2849248	0.0468
chr	2849248	2849249	0.0351
chr	2849249	2849253	0.0234
chr	2849253	2849255	0.0117
chr	2849288	2849303	0.0351
chr	2849303	2849309	0.0468
chr	2849309	2849310	0.1287
chr	2849310	2849311	0.1053
chr	2849311	2849326	0.2106
chr	2849326	2849331	0.1989
chr	2849331	2849332	0.1521
chr	2849332	2849333	0.117
chr	2849347	2849348	0.0117
chr	2849348	2849367	0.0234
chr	2849367	2849369	0.0117
chr	2849373	2849386	0.0117
chr	2849386	2849388	0.0234
chr	2849388	2849394	0.0351
chr	2849394	2849407	0.0234
chr	2849407	2849410	0.0117
chr	2849410	2849411	0.0585
chr	2849411	2849427	0.0468
chr	2849427	2849431	0.0351
chr	2849431	2849434	0.0117
chr	2849434	2849435	0.7722
chr	2849435	2849446	0.9828
chr	2849446	2849452	1.521
chr	2849452	2849454	1.4976
chr	2849454	2849455	1.1934
chr	2849455	2849456	0.8424
chr	2849456	2849457	0.7722
chr	2849457	2849459	0.6318
chr	2849459	2849460	0.5967
chr	2849460	2849462	0.585
chr	2849462	2849466	0.5733
chr	2849466	2849467	0.4446
chr	2849467	2849468	0.4212
chr	2849468	2849469	0.3978
chr	2849469	2849470	0.1638
chr	2849470	2849473	0.9711
chr	2849473	2849475	0.9828
chr	2849475	2849476	0.9945
chr	2849476	2849477	1.1115
chr	2849477	2849479	1.4976
chr	2849479	2849482	1.5678
chr	2849482	2849486	1.5795
chr	2849486	2849488	1.5561
chr	2849488	2849489	1.521
chr	2849489	2849490	1.4508
chr	2849490	2849491	1.3689
chr	2849491	2849492	1.2051
chr	2849492	2849493	1.0062
chr	2849493	2849494	0.7137
chr	2849494	2849495	0.6201
chr	2849495	2849496	0.5967
chr	2849496	2849497	0.5382
chr	2849497	2849498	0.4914
chr	2849498	2849499	0.1521
chr	2849499	2849500	0.0819
chr	2849500	2849502	0.0234
chr	2849502	2849512	0.0117
chr	2849512	2849515	0.0234
chr	2849515	2849524	0.2106
chr	2849524	2849531	0.1989
chr	2849531	2849534	0.2106
chr	2849534	2849536	0.1989
chr	2849536	2849538	1.2402
chr	2849538	2849541	1.8837
chr	2849541	2849543	1.872
chr	2849543	2849545	1.8954
chr	2849545	2849546	2.2581
chr	2849546	2849554	2.2698
chr	2849554	2849555	2.1411
chr	2849555	2849556	2.1177
chr	2849556	2849557	1.6497
chr	2849557	2849558	1.3104
chr	2849558	2849559	0.7722
chr	2849559	2849560	0.6201
chr	2849560	2849561	0.5499
chr	2849561	2849562	0.5031
chr	2849562	2849563	0.468
chr	2849563	2849564	0.4446
chr	2849564	2849565	0.2808
chr	2849565	2849566	0.1989
chr	2849566	2849567	0.1521
chr	2849567	2849568	0.117
chr	2849568	2849569	0.0585
chr	2849569	2849570	0.0468
chr	2849570	2849572	0.0351
chr	2849572	2849576	0.0234
chr	2849576	2849578	0.0351
chr	2849578	2849579	0.0234
chr	2849579	2849583	0.0351
chr	2849583	2849593	0.0234
chr	2849593	2849608	0.0117
chr	2849608	2849609	0.1989
chr	2849609	2849611	0.468
chr	2849611	2849612	3.1239
chr	2849612	2849617	3.1356
chr	2849617	2849622	3.2526
chr	2849622	2849624	3.2409
chr	2849624	2849627	3.2526
chr	2849627	2849628	3.1824
chr	2849628	2849629	3.159
chr	2849629	2849630	2.925
chr	2849630	2849631	2.5389
chr	2849631	2849632	2.4804
chr	2849632	2849633	1.7901
chr	2849633	2849634	1.521
chr	2849634	2849635	1.1466
chr	2849635	2849636	0.5733
chr	2849636	2849637	0.4563
chr	2849637	2849638	0.4095
chr	2849638	2849639	0.2457
chr	2849639	2849640	0.0585
chr	2849640	2849646	0.0468
chr	2849687	2849701	0.117
chr	2849701	2849702	0.1404
chr	2849702	2849706	0.3861
chr	2849706	2849708	0.3978
chr	2849708	2849709	0.3861
chr	2849709	2849716	0.3159
chr	2849716	2849719	0.351
chr	2849719	2849721	0.3393
chr	2849721	2849722	0.3159
chr	2849722	2849723	0.234
chr	2849723	2849724	0.117
chr	2849724	2849727	0.0936
chr	2849727	2849728	0.0819
chr	2849728	2849729	0.0585
chr	2849729	2849736	0.0351
chr	2849736	2849737	0.0234
chr	2849764	2849767	0.0117
chr	2849767	2849771	0.0234
chr	2849771	2849774	0.0351
chr	2849774	2849775	0.0702
chr	2849775	2849776	1.6146
chr	2849776	2849785	1.7316
chr	2849785	2849786	2.0358
chr	2849786	2849788	2.4804
chr	2849788	2849791	2.4687
chr	2849791	2849795	2.4804
chr	2849795	2849796	2.2581
chr	2849796	2849797	2.106
chr	2849797	2849798	0.8892
chr	2849798	2849799	0.8307
chr	2849799	2849800	0.7956
chr	2849800	2849801	0.7839
chr	2849801	2849803	0.7605
chr	2849803	2849804	0.7371
chr	2849804	2849805	0.7137
chr	2849805	2849806	0.6669
chr	2849806	2849807	0.6201
chr	2849807	2849808	0.1872
chr	2849827	2849829	0.0117
chr	2849829	2849849	0.0468
chr	2849849	2849850	0.0351
chr	2849850	2849854	0.0117
chr	2849868	2849885	0.0936
chr	2849885	2849886	0.1053
chr	2849886	2849889	0.1287
chr	2849889	2849890	0.1053
chr	2849890	2849891	0.117
chr	2849891	2849892	0.0936
chr	2849892	2849896	0.0819
chr	2849896	2849898	0.1989
chr	2849898	2849904	0.2106
chr	2849904	2849906	0.1989
chr	2849906	2849910	0.1872
chr	2849910	2849912	0.2106
chr	2849912	2849913	0.1989
chr	2849913	2849914	0.1755
chr	2849914	2849915	0.1638
chr	2849915	2849916	0.1521
chr	2849916	2849917	0.1404
chr	2849917	2849918	0.0702
chr	2849918	2849919	0.0351
chr	2849919	2849920	0.1053
chr	2849920	2849922	0.0936
chr	2849922	2849930	0.1053
chr	2849930	2849931	0.0936
chr	2849931	2849936	0.0819
chr	2849936	2849939	0.1755
chr	2849939	2849940	0.1638
chr	2849940	2849943	0.117
chr	2849943	2849958	0.1287
chr	2849958	2849961	0.0468
chr	2849961	2849965	0.0351
chr	2849965	2849970	0.0117
chr	2849970	2849971	0.0468
chr	2849971	2849975	0.0585
chr	2849975	2849978	0.234
chr	2849978	2849990	0.2925
chr	2849990	2849992	0.2808
chr	2849992	2849994	0.2106
chr	2849994	2849995	0.1989
chr	2849995	2849996	0.1872
chr	2849996	2849997	0.1638
chr	2849997	2849998	0.117
chr	2849998	2850000	0.1053
chr	2850000	2850001	0.0936
chr	2850001	2850002	0.1053
chr	2850002	2850004	0.0936
chr	2850004	2850011	0.117
chr	2850011	2850020	0.1287
chr	2850020	2850021	0.0819
chr	2850021	2850022	0.1053
chr	2850022	2850024	0.0819
chr	2850024	2850025	0.0702
chr	2850025	2850026	0.0585
chr	2850026	2850027	0.0468
chr	2850027	2850033	0.1521
chr	2850033	2850043	0.1404
chr	2850043	2850048	0.117
chr	2850048	2850049	0.0585
chr	2850059	2850060	0.0234
chr	2850060	2850061	0.117
chr	2850061	2850062	0.1404
chr	2850062	2850065	0.1872
chr	2850065	2850066	0.1989
chr	2850066	2850067	0.702
chr	2850067	2850078	0.7605
chr	2850078	2850082	0.8307
chr	2850082	2850083	0.7605
chr	2850083	2850084	0.7371
chr	2850084	2850085	0.7137
chr	2850085	2850086	0.6903
chr	2850086	2850087	0.6786
chr	2850087	2850088	0.5616
chr	2850088	2850089	0.351
chr	2850089	2850090	0.3393
chr	2850090	2850091	0.0819
chr	2850091	2850092	0.0936
chr	2850092	2850098	0.0819
chr	2850098	2850099	0.0351
chr	2850099	2850100	0.0234
chr	2850140	2850158	0.0117
chr	2850164	2850168	0.0117
chr	2850168	2850170	0.0234
chr	2850170	2850173	0.0351
chr	2850173	2850174	0.8073
chr	2850174	2850175	0.8541
chr	2850175	2850177	0.9711
chr	2850177	2850182	0.9828
chr	2850182	2850189	0.9945
chr	2850189	2850190	0.9828
chr	2850190	2850191	0.9243
chr	2850191	2850192	0.936
chr	2850192	2850193	0.8073
chr	2850193	2850194	0.7254
chr	2850194	2850195	0.4212
chr	2850195	2850196	0.1638
chr	2850196	2850200	0.0351
chr	2850200	2850204	0.0234
chr	2850204	2850205	0.0117
chr	2850205	2850207	0.0351
chr	2850207	2850208	0.1287
chr	2850208	2850209	0.1404
chr	2850209	2850210	0.1521
chr	2850210	2850211	0.2223
chr	2850211	2850212	0.234
chr	2850212	2850219	0.2223
chr	2850219	2850227	0.3159
chr	2850227	2850229	0.2925
chr	2850229	2850230	0.1755
chr	2850230	2850231	0.1638
chr	2850231	2850232	0.1404
chr	2850232	2850233	0.1287
chr	2850233	2850236	0.1053
chr	2850236	2850237	0.1404
chr	2850237	2850238	0.1989
chr	2850238	2850239	0.2106
chr	2850239	2850240	0.2691
chr	2850240	2850241	0.2925
chr	2850241	2850242	2.0475
chr	2850242	2850245	2.0943
chr	2850245	2850248	2.1528
chr	2850248	2850249	2.1762
chr	2850249	2850250	3.5685
chr	2850250	2850251	3.9897
chr	2850251	2850253	5.5692
chr	2850253	2850255	5.5575
chr	2850255	2850256	5.5458
chr	2850256	2850257	5.5107
chr	2850257	2850258	5.499
chr	2850258	2850259	5.4405
chr	2850259	2850260	5.4288
chr	2850260	2850261	5.4054
chr	2850261	2850262	5.382
chr	2850262	2850263	4.8087
chr	2850263	2850264	3.6036
chr	2850264	2850266	3.4398
chr	2850266	2850267	3.4281
chr	2850267	2850268	3.3345
chr	2850268	2850269	3.2409
chr	2850269	2850270	2.8665
chr	2850270	2850271	2.3049
chr	2850271	2850272	1.1817
chr	2850272	2850273	0.4095
chr	2850273	2850274	0.3627
chr	2850274	2850275	0.1521
chr	2850275	2850277	0.1404
chr	2850277	2850278	0.117
chr	2850278	2850282	0.0936
chr	2850282	2850292	0.1404
chr	2850292	2850293	0.1053
chr	2850293	2850294	0.0702
chr	2850294	2850299	0.0585
chr	2850299	2850301	0.0468
chr	2850301	2850304	0.0351
chr	2850304	2850305	0.0117
chr	2850305	2850307	0.0351
chr	2850307	2850309	0.0468
chr	2850309	2850314	0.0585
chr	2850314	2850317	0.0702
chr	2850317	2850320	0.0819
chr	2850320	2850322	0.0936
chr	2850322	2850327	0.1053
chr	2850327	2850330	0.0702
chr	2850330	2850336	0.0468
chr	2850336	2850342	0.0234
chr	2850342	2850343	0.0117
chr	2850343	2850344	0.117
chr	2850344	2850345	0.3627
chr	2850345	2850347	0.5148
chr	2850347	2850351	0.5382
chr	2850351	2850359	0.5499
chr	2850359	2850360	0.5967
chr	2850360	2850363	0.6084
chr	2850363	2850364	0.5967
chr	2850364	2850365	0.585
chr	2850365	2850366	0.351
chr	2850366	2850367	0.2808
chr	2850367	2850368	0.1053
chr	2850368	2850370	0.4914
chr	2850370	2850373	0.6552
chr	2850373	2850379	0.6786
chr	2850379	2850384	0.6669
chr	2850384	2850385	0.6435
chr	2850385	2850387	0.6318
chr	2850387	2850388	0.6201
chr	2850388	2850389	0.5382
chr	2850389	2850390	0.4914
chr	2850390	2850391	0.4563
chr	2850391	2850392	0.2574
chr	2850392	2850394	0.1521
chr	2850394	2850395	0.117
chr	2850395	2850397	0.0936
chr	2850397	2850398	0.0819
chr	2850398	2850399	0.1053
chr	2850399	2850400	0.117
chr	2850400	2850402	0.3627
chr	2850402	2850403	22.7799
chr	2850403	2850404	22.932
chr	2850404	2850405	23.0373
chr	2850405	2850407	23.0724
chr	2850407	2850414	23.5755
chr	2850414	2850417	23.8446
chr	2850417	2850418	23.8212
chr	2850418	2850419	23.8095
chr	2850419	2850420	23.6457
chr	2850420	2850421	23.5404
chr	2850421	2850422	23.4936
chr	2850422	2850423	20.0421
chr	2850423	2850424	18.8721
chr	2850424	2850425	2.0124
chr	2850425	2850426	1.755
chr	2850426	2850427	1.1115
chr	2850427	2850428	0.5967
chr	2850428	2850429	0.5616
chr	2850429	2850430	0.5148
chr	2850430	2850431	0.4797
chr	2850431	2850432	0.4563
chr	2850432	2850433	0.4446
chr	2850433	2850434	0.3978
chr	2850434	2850435	0.3393
chr	2850435	2850436	0.234
chr	2850436	2850438	0.1989
chr	2850438	2850439	0.2106
chr	2850439	2850442	0.1872
chr	2850442	2850445	0.1755
chr	2850445	2850446	0.1638
chr	2850446	2850447	0.1053
chr	2850447	2850449	0.117
chr	2850449	2850454	0.0936
chr	2850454	2850455	0.1053
chr	2850455	2850457	0.0936
chr	2850457	2850459	0.0819
chr	2850459	2850466	7.1721
chr	2850466	2850467	7.1838
chr	2850467	2850468	7.1721
chr	2850468	2850469	7.1838
chr	2850469	2850471	7.3476
chr	2850471	2850472	11.8989
chr	2850472	2850473	11.934
chr	2850473	2850474	12.7764
chr	2850474	2850475	12.7881
chr	2850475	2850476	12.6711
chr	2850476	2850477	12.0276
chr	2850477	2850478	11.9925
chr	2850478	2850479	10.8108
chr	2850479	2850480	9.243
chr	2850480	2850481	8.5878
chr	2850481	2850482	6.9732
chr	2850482	2850483	6.5871
chr	2850483	2850484	6.0021
chr	2850484	2850485	5.9319
chr	2850485	2850486	5.9202
chr	2850486	2850487	5.7213
chr	2850487	2850488	6.2244
chr	2850488	2850490	6.3063
chr	2850490	2850491	6.2712
chr	2850491	2850492	5.733
chr	2850492	2850493	5.7564
chr	2850493	2850494	2.4453
chr	2850494	2850495	2.3751
chr	2850495	2850496	2.3517
chr	2850496	2850501	2.34
chr	2850501	2850504	2.3283
chr	2850504	2850506	2.3166
chr	2850506	2850507	2.2932
chr	2850507	2850508	2.0592
chr	2850508	2850509	1.8252
chr	2850509	2850510	1.7667
chr	2850510	2850511	1.5561
chr	2850511	2850512	1.5444
chr	2850512	2850513	1.0062
chr	2850513	2850514	0.6318
chr	2850514	2850515	0.5616
chr	2850515	2850517	0.1872
chr	2850517	2850518	0.1521
chr	2850518	2850519	0.1287
chr	2850519	2850520	0.1053
chr	2850520	2850521	0.0702
chr	2850521	2850522	0.0585
chr	2850522	2850523	2.457
chr	2850523	2850525	2.4921
chr	2850525	2850526	2.5038
chr	2850526	2850531	2.5155
chr	2850531	2850535	2.4921
chr	2850535	2850537	2.457
chr	2850537	2850538	2.4687
chr	2850538	2850539	2.4219
chr	2850539	2850540	2.3049
chr	2850540	2850541	2.2698
chr	2850541	2850542	2.1528
chr	2850542	2850543	2.0358
chr	2850543	2850544	1.5444
chr	2850544	2850545	0.2925
chr	2850545	2850546	0.2691
chr	2850546	2850547	0.1989
chr	2850547	2850548	1.287
chr	2850548	2850550	1.2285
chr	2850550	2850553	1.2168
chr	2850553	2850561	1.2519
chr	2850561	2850564	1.2402
chr	2850564	2850565	1.17
chr	2850565	2850566	1.1583
chr	2850566	2850568	1.1115
chr	2850568	2850569	1.0062
chr	2850569	2850570	0.117
chr	2850570	2850575	0.0468
chr	2850576	2850577	0.0117
chr	2850577	2850594	0.0234
chr	2850594	2850596	0.1287
chr	2850596	2850597	0.117
chr	2850597	2850598	0.1638
chr	2850598	2850599	0.1521
chr	2850599	2850600	0.468
chr	2850600	2850603	0.5265
chr	2850603	2850604	0.5616
chr	2850604	2850606	5.031
chr	2850606	2850607	5.0544
chr	2850607	2850610	5.0661
chr	2850610	2850611	6.5169
chr	2850611	2850612	19.2933
chr	2850612	2850613	19.305
chr	2850613	2850614	19.3635
chr	2850614	2850615	19.3518
chr	2850615	2850616	19.3284
chr	2850616	2850618	19.2582
chr	2850618	2850619	19.2816
chr	2850619	2850620	19.1412
chr	2850620	2850621	18.9891
chr	2850621	2850622	18.8604
chr	2850622	2850623	18.837
chr	2850623	2850624	18.4392
chr	2850624	2850625	18.2169
chr	2850625	2850626	16.9884
chr	2850626	2850627	15.0228
chr	2850627	2850628	14.8941
chr	2850628	2850629	14.7069
chr	2850629	2850630	14.4144
chr	2850630	2850631	14.2272
chr	2850631	2850632	13.3848
chr	2850632	2850633	6.6339
chr	2850633	2850634	1.5795
chr	2850634	2850635	1.2753
chr	2850635	2850636	0.9594
chr	2850636	2850637	0.3159
chr	2850637	2850638	0.0585
chr	2850638	2850639	0.0351
chr	2850639	2850651	0.0234
chr	2850651	2850653	0.0117
chr	2850661	2850662	0.0351
chr	2850662	2850666	0.0468
chr	2850666	2850668	0.117
chr	2850668	2850669	0.7956
chr	2850669	2850671	0.8073
chr	2850671	2850673	0.8424
chr	2850673	2850675	0.8892
chr	2850675	2850676	0.9009
chr	2850676	2850682	0.9126
chr	2850682	2850683	0.8658
chr	2850683	2850685	0.9126
chr	2850685	2850686	0.936
chr	2850686	2850687	0.8892
chr	2850687	2850688	0.9009
chr	2850688	2850689	1.5093
chr	2850689	2850690	2.2347
chr	2850690	2850691	3.1707
chr	2850691	2850692	3.2058
chr	2850692	2850694	3.2175
chr	2850694	2850696	3.3228
chr	2850696	2850697	3.3345
chr	2850697	2850700	3.3111
chr	2850700	2850701	3.2994
chr	2850701	2850703	3.2877
chr	2850703	2850704	3.2643
chr	2850704	2850705	3.2175
chr	2850705	2850706	3.159
chr	2850706	2850707	3.1239
chr	2850707	2850708	3.0537
chr	2850708	2850709	3.0654
chr	2850709	2850710	2.7963
chr	2850710	2850711	2.3868
chr	2850711	2850712	1.8252
chr	2850712	2850713	1.3806
chr	2850713	2850714	0.7137
chr	2850714	2850716	0.1521
chr	2850716	2850717	0.1404
chr	2850717	2850719	0.1053
chr	2850719	2850722	0.0585
chr	2850722	2850724	0.0702
chr	2850724	2850726	0.0468
chr	2850726	2850728	0.0702
chr	2850728	2850730	0.0819
chr	2850730	2850731	0.0585
chr	2850731	2850732	0.0936
chr	2850732	2850737	0.1053
chr	2850737	2850738	0.2808
chr	2850738	2850741	0.3042
chr	2850741	2850742	0.3276
chr	2850742	2850746	0.3627
chr	2850746	2850747	0.4329
chr	2850747	2850748	0.5265
chr	2850748	2850749	0.5148
chr	2850749	2850752	0.6318
chr	2850752	2850755	0.6552
chr	2850755	2850757	0.7137
chr	2850757	2850759	0.6669
chr	2850759	2850760	0.6318
chr	2850760	2850762	0.585
chr	2850762	2850764	0.5733
chr	2850764	2850768	0.5499
chr	2850768	2850769	0.468
chr	2850769	2850770	0.351
chr	2850770	2850771	0.5967
chr	2850771	2850772	2.8665
chr	2850772	2850774	2.808
chr	2850774	2850778	2.7963
chr	2850778	2850783	2.7846
chr	2850783	2850784	2.7729
chr	2850784	2850786	2.7495
chr	2850786	2850789	2.7378
chr	2850789	2850790	2.7144
chr	2850790	2850791	2.7027
chr	2850791	2850792	0.2925
chr	2850792	2850793	0.0468
chr	2850793	2850796	0.0117
chr	2850812	2850813	0.1053
chr	2850813	2850814	0.8424
chr	2850814	2850815	0.8541
chr	2850815	2850830	0.8658
chr	2850830	2850831	0.8424
chr	2850831	2850833	0.8307
chr	2850833	2850834	0.7722
chr	2850834	2850835	0.1755
chr	2850835	2850836	0.1404
chr	2850836	2850837	0.0819
chr	2850837	2850838	0.0585
chr	2850838	2850848	0.0468
chr	2850857	2850879	0.0234
chr	2850883	2850884	0.3042
chr	2850884	2850885	0.3276
chr	2850885	2850886	0.3393
chr	2850886	2850887	0.819
chr	2850887	2850888	0.9126
chr	2850888	2850889	0.9243
chr	2850889	2850890	0.9711
chr	2850890	2850902	0.9945
chr	2850902	2850904	0.9828
chr	2850904	2850905	0.9009
chr	2850905	2850906	0.6903
chr	2850906	2850907	0.4095
chr	2850907	2850908	0.351
chr	2850908	2850909	0.1989
chr	2850909	2850910	0.0819
chr	2850910	2850911	0.0585
chr	2850911	2850912	0.0468
chr	2850912	2850918	0.0351
chr	2850918	2850924	0.0585
chr	2850924	2850926	0.2808
chr	2850926	2850932	0.2925
chr	2850932	2850933	0.2808
chr	2850933	2850936	0.2691
chr	2850936	2850940	0.2574
chr	2850940	2850941	0.2223
chr	2850941	2850942	0.1872
chr	2850942	2850944	0.1053
chr	2850944	2850945	0.0936
chr	2850945	2850946	0.0585
chr	2850946	2850947	0.0351
chr	2850954	2850976	0.0117
chr	2850983	2850992	0.0117
chr	2850992	2850994	1.755
chr	2850994	2850998	1.7667
chr	2850998	2851002	1.7784
chr	2851002	2851009	1.7667
chr	2851009	2851010	1.7433
chr	2851010	2851012	1.755
chr	2851012	2851013	1.6965
chr	2851013	2851014	1.3221
chr	2851014	2851015	0.0585
chr	2851015	2851016	0.0468
chr	2851016	2851022	0.0351
chr	2851022	2851023	0.0468
chr	2851023	2851031	0.0702
chr	2851031	2851032	0.0819
chr	2851032	2851033	0.3276
chr	2851033	2851034	0.3159
chr	2851034	2851043	0.3627
chr	2851043	2851044	0.3393
chr	2851044	2851047	0.3276
chr	2851047	2851051	0.3393
chr	2851051	2851052	0.3276
chr	2851052	2851053	0.2457
chr	2851053	2851054	0.0819
chr	2851054	2851055	0.0702
chr	2851055	2851061	0.0468
chr	2851061	2851067	0.0351
chr	2851067	2851069	0.0117
chr	2851070	2851082	0.0585
chr	2851082	2851083	0.1053
chr	2851083	2851090	2.3751
chr	2851090	2851091	2.3868
chr	2851091	2851092	2.3634
chr	2851092	2851099	2.3283
chr	2851099	2851100	2.2932
chr	2851100	2851101	2.0592
chr	2851101	2851102	2.0007
chr	2851102	2851103	1.5327
chr	2851103	2851104	1.521
chr	2851104	2851105	0.9477
chr	2851105	2851106	0.0351
chr	2851106	2851107	0.0234
chr	2851107	2851116	0.0117
chr	2851116	2851127	0.0351
chr	2851127	2851128	0.0585
chr	2851128	2851136	0.2106
chr	2851136	2851138	0.1989
chr	2851138	2851147	0.1872
chr	2851147	2851148	0.1638
chr	2851148	2851149	0.1287
chr	2851149	2851150	2.5272
chr	2851150	2851151	3.3462
chr	2851151	2851166	3.2994
chr	2851166	2851168	3.2175
chr	2851168	2851169	3.159
chr	2851169	2851170	3.0771
chr	2851170	2851171	2.8665
chr	2851171	2851172	0.9945
chr	2851172	2851173	0.4914
chr	2851173	2851174	0.351
chr	2851174	2851175	0.2457
chr	2851175	2851176	0.1872
chr	2851176	2851177	0.0819
chr	2851177	2851178	0.0234
chr	2851178	2851187	0.0117
chr	2851187	2851192	0.0234
chr	2851192	2851193	0.0351
chr	2851193	2851194	0.0936
chr	2851194	2851196	0.0819
chr	2851196	2851200	0.0936
chr	2851200	2851203	0.117
chr	2851203	2851204	0.1287
chr	2851204	2851205	0.2691
chr	2851205	2851206	0.2925
chr	2851206	2851208	0.3978
chr	2851208	2851214	0.3861
chr	2851214	2851216	0.3393
chr	2851216	2851217	0.3276
chr	2851217	2851222	0.3159
chr	2851222	2851225	0.3042
chr	2851225	2851226	0.1989
chr	2851226	2851227	0.1287
chr	2851227	2851228	0.1053
chr	2851228	2851234	0.0585
chr	2851234	2851246	0.0702
chr	2851246	2851249	0.0936
chr	2851249	2851250	0.0819
chr	2851250	2851252	0.0468
chr	2851252	2851257	0.0351
chr	2851257	2851262	0.1053
chr	2851262	2851267	0.117
chr	2851267	2851269	0.1287
chr	2851269	2851277	0.117
chr	2851277	2851278	0.0936
chr	2851278	2851279	0.0585
chr	2851279	2851282	0.0234
chr	2851282	2851284	0.0117
chr	2851284	2851288	0.0234
chr	2851288	2851306	0.0117
chr	2851316	2851350	0.0117
chr	2851357	2851358	0.0117
chr	2851358	2851359	0.2457
chr	2851359	2851365	0.2925
chr	2851365	2851375	0.5031
chr	2851375	2851377	0.4914
chr	2851377	2851378	0.3978
chr	2851378	2851379	0.2691
chr	2851379	2851381	0.234
chr	2851381	2851382	0.2223
chr	2851382	2851385	0.2106
chr	2851385	2851386	0.1989
chr	2851386	2851387	0.1755
chr	2851387	2851388	0.0117
chr	2851390	2851392	0.0117
chr	2851392	2851397	0.0234
chr	2851397	2851398	0.1404
chr	2851398	2851399	0.1755
chr	2851399	2851400	0.2106
chr	2851400	2851402	0.3042
chr	2851402	2851414	0.3627
chr	2851414	2851417	0.5148
chr	2851417	2851419	0.4914
chr	2851419	2851420	0.3978
chr	2851420	2851421	0.4914
chr	2851421	2851422	0.468
chr	2851422	2851423	0.3276
chr	2851423	2851424	0.2808
chr	2851424	2851436	0.2691
chr	2851436	2851439	0.1404
chr	2851439	2851440	0.1287
chr	2851440	2851442	0.1053
chr	2851442	2851443	0.0936
chr	2851443	2851449	0.0702
chr	2851449	2851450	0.0585
chr	2851450	2851451	0.0468
chr	2851451	2851455	0.0351
chr	2851455	2851456	0.0234
chr	2851459	2851460	0.0117
chr	2851460	2851480	0.0468
chr	2851480	2851481	0.0351
chr	2851481	2851482	0.0234
chr	2851482	2851483	0.0117
chr	2851504	2851525	0.0117
chr	2851525	2851528	0.0234
chr	2851528	2851546	0.0117
chr	2851602	2851603	0.0117
chr	2851603	2851621	0.1521
chr	2851621	2851623	0.1287
chr	2851623	2851624	0.1053
chr	2851624	2851625	0.0468
chr	2851639	2851663	0.0234
chr	2851675	2851696	0.0351
chr	2851696	2851701	0.0117
chr	2851718	2851721	0.0117
chr	2851721	2851740	0.0234
chr	2851740	2851742	0.0117
chr	2851782	2851789	0.0234
chr	2851789	2851792	0.0351
chr	2851792	2851803	0.3861
chr	2851803	2851804	0.5265
chr	2851804	2851805	1.6029
chr	2851805	2851806	1.638
chr	2851806	2851811	1.6614
chr	2851811	2851812	1.6146
chr	2851812	2851813	1.5912
chr	2851813	2851814	1.3572
chr	2851814	2851823	1.2987
chr	2851823	2851824	1.2636
chr	2851824	2851825	1.2051
chr	2851825	2851826	0.6318
chr	2851826	2851827	0.0468
chr	2851896	2851902	0.0117
chr	2851902	2851915	0.0234
chr	2851915	2851924	0.0117
chr	2851928	2851949	0.0117
chr	2851960	2851968	0.0117
chr	2851968	2851980	0.0234
chr	2851980	2851990	0.0117
chr	2852006	2852007	0.0117
chr	2852007	2852010	0.0234
chr	2852010	2852011	0.3276
chr	2852011	2852026	0.351
chr	2852026	2852027	0.3393
chr	2852027	2852030	0.3042
chr	2852030	2852031	0.2808
chr	2852031	2852032	0.2223
chr	2852032	2852033	0.1872
chr	2852033	2852034	0.1638
chr	2852034	2852035	0.1404
chr	2852035	2852048	0.1287
chr	2852048	2852051	0.1404
chr	2852051	2852052	0.1053
chr	2852052	2852053	0.0936
chr	2852053	2852063	0.0819
chr	2852063	2852070	0.0936
chr	2852070	2852073	0.0819
chr	2852073	2852074	0.0702
chr	2852074	2852084	0.0117
chr	2852108	2852114	0.0234
chr	2852114	2852131	0.0585
chr	2852131	2852132	0.0468
chr	2852132	2852136	0.0585
chr	2852136	2852137	0.0468
chr	2852137	2852150	0.0234
chr	2852150	2852152	0.0117
chr	2852166	2852184	0.0351
chr	2852184	2852186	0.0234
chr	2852186	2852196	0.0351
chr	2852196	2852201	0.0234
chr	2852201	2852204	0.0468
chr	2852204	2852206	0.0936
chr	2852206	2852214	0.0702
chr	2852214	2852215	0.0819
chr	2852215	2852225	0.5499
chr	2852225	2852226	0.5382
chr	2852226	2852230	0.5733
chr	2852230	2852232	0.5616
chr	2852232	2852235	0.5499
chr	2852235	2852236	0.5148
chr	2852236	2852238	0.3627
chr	2852238	2852239	0.351
chr	2852239	2852241	0.1755
chr	2852241	2852246	0.1521
chr	2852246	2852248	0.1287
chr	2852248	2852249	0.0585
chr	2852249	2852250	0.0351
chr	2852250	2852251	0.0234
chr	2852251	2852255	0.0351
chr	2852255	2852260	0.117
chr	2852260	2852269	0.1404
chr	2852269	2852272	0.1521
chr	2852272	2852274	0.117
chr	2852274	2852275	0.1053
chr	2852275	2852276	0.0936
chr	2852276	2852283	0.0351
chr	2852283	2852285	0.0117
chr	2852310	2852315	0.0117
chr	2852315	2852328	0.0351
chr	2852328	2852332	0.0234
chr	2852332	2852336	0.0585
chr	2852336	2852337	0.0468
chr	2852337	2852351	0.0351
chr	2852377	2852394	0.0234
chr	2852394	2852398	0.0351
chr	2852398	2852405	0.0117
chr	2852405	2852416	0.0234
chr	2852416	2852421	0.0117
chr	2852421	2852422	0.4914
chr	2852422	2852427	0.5382
chr	2852427	2852428	0.5616
chr	2852428	2852438	0.6084
chr	2852438	2852440	0.5967
chr	2852440	2852441	0.5382
chr	2852441	2852442	0.3393
chr	2852442	2852443	0.2106
chr	2852443	2852445	0.1638
chr	2852445	2852447	0.1521
chr	2852447	2852449	0.1053
chr	2852449	2852451	0.0351
chr	2852451	2852454	0.0234
chr	2852454	2852456	0.0117
chr	2852471	2852472	0.0234
chr	2852472	2852476	0.0468
chr	2852476	2852477	0.0585
chr	2852477	2852485	0.0702
chr	2852485	2852486	0.1638
chr	2852486	2852493	0.3978
chr	2852493	2852494	0.3627
chr	2852494	2852495	0.3393
chr	2852495	2852503	0.3276
chr	2852503	2852506	0.3159
chr	2852506	2852507	0.3042
chr	2852507	2852508	0.2808
chr	2852508	2852509	0.351
chr	2852509	2852511	0.4446
chr	2852511	2852527	0.3978
chr	2852527	2852529	0.3393
chr	2852529	2852531	0.0468
chr	2852531	2852532	0.0117
chr	2852591	2852610	0.0117
chr	2852619	2852624	0.0117
chr	2852624	2852628	0.0234
chr	2852628	2852636	0.0351
chr	2852636	2852648	0.0234
chr	2852648	2852654	0.0117
chr	2852681	2852686	0.2106
chr	2852686	2852700	0.2223
chr	2852700	2852701	0.1989
chr	2852701	2852702	0.2106
chr	2852702	2852703	0.1872
chr	2852703	2852704	0.0819
chr	2852704	2852708	0.0468
chr	2852708	2852717	0.0351
chr	2852717	2852718	0.0585
chr	2852718	2852723	0.0819
chr	2852723	2852730	0.0585
chr	2852730	2852734	0.4095
chr	2852734	2852738	0.3978
chr	2852738	2852740	0.3861
chr	2852740	2852741	0.3627
chr	2852741	2852742	0.351
chr	2852742	2852745	0.3627
chr	2852745	2852749	0.351
chr	2852749	2852750	0.3627
chr	2852750	2852751	0.3978
chr	2852751	2852752	0.3861
chr	2852752	2852753	0.0702
chr	2852753	2852754	0.0585
chr	2852754	2852767	0.0468
chr	2852767	2852768	0.0351
chr	2852768	2852770	0.0234
chr	2852775	2852776	0.468
chr	2852776	2852780	1.0881
chr	2852780	2852781	2.1294
chr	2852781	2852783	2.3517
chr	2852783	2852793	2.3634
chr	2852793	2852794	2.3517
chr	2852794	2852795	2.34
chr	2852795	2852796	2.3283
chr	2852796	2852797	2.2464
chr	2852797	2852798	1.6848
chr	2852798	2852799	1.4157
chr	2852799	2852800	1.3572
chr	2852800	2852801	1.0413
chr	2852801	2852802	0.3276
chr	2852802	2852803	0.0585
chr	2852803	2852804	0.0468
chr	2852804	2852806	0.0351
chr	2852806	2852807	0.0234
chr	2852807	2852808	0.0351
chr	2852808	2852813	0.0468
chr	2852813	2852824	0.0351
chr	2852824	2852828	0.0234
chr	2852828	2852829	0.0117
chr	2852856	2852878	0.0117
chr	2852896	2852897	0.0117
chr	2852897	2852914	0.2223
chr	2852914	2852916	0.2106
chr	2852916	2852917	0.1989
chr	2852917	2852919	0.1755
chr	2852919	2852921	0.1521
chr	2852921	2852922	0.1287
chr	2852922	2852927	0.351
chr	2852927	2852930	0.3978
chr	2852930	2852937	0.5616
chr	2852937	2852938	0.5499
chr	2852938	2852939	0.5382
chr	2852939	2852940	0.5265
chr	2852940	2852941	0.4914
chr	2852941	2852942	0.5148
chr	2852942	2852943	0.5733
chr	2852943	2852944	0.5382
chr	2852944	2852945	0.4563
chr	2852945	2852946	0.468
chr	2852946	2852948	0.4095
chr	2852948	2852951	0.3978
chr	2852951	2852952	0.3042
chr	2852952	2852954	0.2925
chr	2852954	2852956	0.2691
chr	2852956	2852962	0.2808
chr	2852962	2852963	0.2574
chr	2852963	2852964	0.1053
chr	2852964	2852966	0.117
chr	2852966	2852974	0.0819
chr	2852974	2852975	0.0585
chr	2852975	2852978	0.1404
chr	2852978	2852983	0.1287
chr	2852983	2852985	0.117
chr	2852985	2852991	0.1053
chr	2852991	2852996	0.0936
chr	2852996	2852997	0.0585
chr	2852997	2852998	0.0117
chr	2853026	2853030	0.0234
chr	2853030	2853031	0.0468
chr	2853031	2853032	0.0585
chr	2853032	2853053	0.0702
chr	2853053	2853059	0.0117
chr	2853069	2853090	0.0117
chr	2853090	2853092	0.117
chr	2853092	2853109	0.1287
chr	2853109	2853110	0.117
chr	2853110	2853111	0.0585
chr	2853111	2853112	0.0468
chr	2853112	2853113	0.0117
chr	2853123	2853125	0.0117
chr	2853125	2853135	0.1872
chr	2853135	2853143	0.1989
chr	2853143	2853145	0.1872
chr	2853145	2853146	0.0702
chr	2853146	2853147	0.0234
chr	2853147	2853157	0.0117
chr	2853193	2853194	0.0936
chr	2853194	2853202	0.1404
chr	2853202	2853203	0.1521
chr	2853203	2853213	0.3159
chr	2853213	2853215	0.2808
chr	2853215	2853216	0.2457
chr	2853216	2853217	0.2223
chr	2853217	2853220	0.2106
chr	2853220	2853221	0.1638
chr	2853221	2853224	0.1521
chr	2853224	2853225	0.117
chr	2853225	2853227	0.0117
chr	2853227	2853245	0.0351
chr	2853245	2853247	0.0234
chr	2853247	2853248	0.0117
chr	2853277	2853284	0.0117
chr	2853284	2853293	0.0234
chr	2853293	2853302	0.0117
chr	2853302	2853307	0.0234
chr	2853307	2853327	0.0117
chr	2853355	2853372	0.0117
chr	2853389	2853392	0.0117
chr	2853392	2853409	0.1989
chr	2853409	2853411	0.1872
chr	2853411	2853413	0.1755
chr	2853413	2853414	0.0117
chr	2853443	2853451	0.0234
chr	2853451	2853465	0.0351
chr	2853465	2853471	0.0117
chr	2853578	2853596	0.0117
chr	2853629	2853648	0.0117
chr	2853667	2853688	0.0117
chr	2853846	2853866	0.0351
chr	2853866	2853867	0.0234
chr	2853867	2853869	0.0117
chr	2853944	2853965	0.0117
chr	2854092	2854099	0.0117
chr	2854099	2854104	0.0351
chr	2854104	2854108	0.0468
chr	2854108	2854114	0.0585
chr	2854114	2854116	0.0702
chr	2854116	2854120	0.0585
chr	2854120	2854129	0.0351
chr	2854129	2854136	0.0585
chr	2854136	2854149	0.0468
chr	2854149	2854150	0.0351
chr	2854150	2854151	0.0234
chr	2854197	2854217	0.0234
chr	2854241	2854245	0.0117
chr	2854245	2854263	0.0234
chr	2854293	2854318	0.0117
chr	2854325	2854332	0.0117
chr	2854332	2854347	0.0468
chr	2854347	2854351	0.0351
chr	2854351	2854352	0.0117
chr	2854360	2854365	0.0702
chr	2854365	2854376	0.117
chr	2854376	2854377	0.1053
chr	2854377	2854382	0.0936
chr	2854382	2854386	0.0468
chr	2854386	2854387	0.0351
chr	2854393	2854396	0.0117
chr	2854396	2854398	0.0468
chr	2854398	2854416	0.0585
chr	2854416	2854417	0.0468
chr	2854417	2854420	0.0117
chr	2854457	2854474	0.0351
chr	2854474	2854477	0.0234
chr	2854477	2854478	0.0117
chr	2854507	2854516	0.4797
chr	2854516	2854526	0.4914
chr	2854526	2854527	0.4095
chr	2854527	2854528	0.3978
chr	2854528	2854529	0.2457
chr	2854529	2854530	0.0468
chr	2854530	2854531	0.0234
chr	2854531	2854537	0.0117
chr	2854560	2854577	0.0117
chr	2854577	2854579	0.4797
chr	2854579	2854582	0.468
chr	2854582	2854584	1.3806
chr	2854584	2854587	1.3923
chr	2854587	2854594	1.404
chr	2854594	2854596	1.3923
chr	2854596	2854597	1.2987
chr	2854597	2854598	1.2753
chr	2854598	2854599	1.2636
chr	2854599	2854601	0.9243
chr	2854601	2854602	0.8424
chr	2854602	2854603	0.819
chr	2854603	2854604	0.7371
chr	2854604	2854606	0.0117
chr	2854606	2854621	0.0351
chr	2854621	2854624	0.0234
chr	2854624	2854627	0.0117
chr	2854627	2854648	0.0585
chr	2854648	2854649	0.0117
chr	2854650	2854672	0.0117
chr	2854727	2854728	0.1521
chr	2854728	2854745	0.6552
chr	2854745	2854748	0.6318
chr	2854748	2854749	0.4914
chr	2854749	2854750	0.4446
chr	2854750	2854751	0.4095
chr	2854751	2854752	0.2691
chr	2854752	2854753	0.0585
chr	2854753	2854754	0.0468
chr	2854804	2854825	0.0234
chr	2854825	2854841	0.1521
chr	2854841	2854842	0.1404
chr	2854842	2854843	0.1287
chr	2854843	2854845	0.1053
chr	2854845	2854846	0.0468
chr	2854846	2854848	0.0234
chr	2854848	2854851	0.0117
chr	2854922	2854943	0.0468
chr	2854943	2854944	0.0351
chr	2854944	2854947	0.0117
chr	2855091	2855094	0.0117
chr	2855094	2855096	0.234
chr	2855096	2855107	0.2457
chr	2855107	2855113	0.2808
chr	2855113	2855114	0.2457
chr	2855114	2855115	0.234
chr	2855115	2855117	0.0585
chr	2855117	2855118	0.0468
chr	2855118	2855127	0.0351
chr	2855127	2855129	0.0936
chr	2855129	2855130	0.2106
chr	2855130	2855131	0.2223
chr	2855131	2855132	1.1349
chr	2855132	2855133	1.2636
chr	2855133	2855134	1.4157
chr	2855134	2855135	1.4742
chr	2855135	2855136	1.8369
chr	2855136	2855137	2.5038
chr	2855137	2855138	2.5623
chr	2855138	2855139	2.574
chr	2855139	2855142	2.5857
chr	2855142	2855143	2.6325
chr	2855143	2855144	2.6676
chr	2855144	2855147	2.7261
chr	2855147	2855148	2.7612
chr	2855148	2855149	2.7378
chr	2855149	2855150	2.6793
chr	2855150	2855151	2.6559
chr	2855151	2855152	2.6208
chr	2855152	2855153	2.4336
chr	2855153	2855154	1.7784
chr	2855154	2855155	1.6146
chr	2855155	2855156	1.4742
chr	2855156	2855157	1.0413
chr	2855157	2855158	0.6318
chr	2855158	2855159	0.3861
chr	2855159	2855160	0.351
chr	2855160	2855161	0.3276
chr	2855161	2855162	0.2808
chr	2855162	2855163	0.2691
chr	2855163	2855164	0.234
chr	2855164	2855165	0.1872
chr	2855165	2855166	0.1521
chr	2855166	2855167	0.0936
chr	2855167	2855168	0.1287
chr	2855168	2855169	0.2691
chr	2855169	2855170	0.2808
chr	2855170	2855171	0.2925
chr	2855171	2855172	0.3393
chr	2855172	2855173	0.3744
chr	2855173	2855174	0.3861
chr	2855174	2855175	1.3923
chr	2855175	2855188	1.4625
chr	2855188	2855189	1.3806
chr	2855189	2855190	1.287
chr	2855190	2855191	1.2285
chr	2855191	2855192	1.2051
chr	2855192	2855193	1.1817
chr	2855193	2855195	1.0062
chr	2855195	2855196	0.9945
chr	2855196	2855197	0.8892
chr	2855197	2855198	0.2457
chr	2855198	2855199	0.1521
chr	2855199	2855200	0.0819
chr	2855246	2855248	0.0117
chr	2855248	2855264	0.0351
chr	2855264	2855265	0.0117
chr	2855275	2855297	0.0234
chr	2855297	2855298	0.0351
chr	2855298	2855300	0.117
chr	2855300	2855318	0.1287
chr	2855318	2855319	0.0585
chr	2855319	2855320	0.1521
chr	2855320	2855337	0.1404
chr	2855337	2855338	0.1287
chr	2855338	2855339	0.117
chr	2855339	2855340	0.1053
chr	2855399	2855420	0.0468
chr	2855421	2855422	0.0117
chr	2855422	2855441	0.0468
chr	2855441	2855443	0.0234
chr	2855454	2855455	0.0585
chr	2855455	2855459	0.0702
chr	2855459	2855473	0.0819
chr	2855473	2855474	0.0702
chr	2855474	2855475	0.0351
chr	2855475	2855476	0.0234
chr	2855476	2855480	0.0117
chr	2855539	2855564	0.0117
chr	2855581	2855604	0.0117
chr	2855608	2855625	0.0117
chr	2855661	2855662	0.0117
chr	2855662	2855681	0.0234
chr	2855681	2855686	0.0117
chr	2855698	2855717	0.0468
chr	2855717	2855718	0.0351
chr	2855718	2855719	0.0234
chr	2855719	2855722	0.0117
chr	2855723	2855727	0.0234
chr	2855727	2855728	0.0702
chr	2855728	2855733	0.4329
chr	2855733	2855746	0.5148
chr	2855746	2855748	0.4797
chr	2855748	2855749	0.3627
chr	2855749	2855750	0.2691
chr	2855750	2855751	0.234
chr	2855751	2855752	0.1989
chr	2855752	2855753	0.1287
chr	2855753	2855754	0.0117
chr	2855791	2855793	0.0117
chr	2855793	2855798	0.0234
chr	2855798	2855799	0.0585
chr	2855799	2855814	0.0702
chr	2855814	2855818	0.0468
chr	2855818	2855819	0.0117
chr	2855857	2855860	0.0468
chr	2855860	2855879	0.0585
chr	2855895	2855896	0.0234
chr	2855896	2855897	0.0351
chr	2855897	2855916	0.0468
chr	2855916	2855917	0.0234
chr	2855928	2855940	0.0117
chr	2855940	2855945	0.0234
chr	2855945	2855955	0.0117
chr	2855990	2855994	0.0351
chr	2855994	2855997	0.0585
chr	2855997	2856000	0.0702
chr	2856000	2856010	0.1872
chr	2856010	2856011	0.1755
chr	2856011	2856012	0.1872
chr	2856012	2856013	0.1989
chr	2856013	2856015	0.1872
chr	2856015	2856016	0.1755
chr	2856016	2856017	0.1521
chr	2856017	2856019	0.1404
chr	2856019	2856020	0.1287
chr	2856020	2856021	0.117
chr	2856021	2856022	0.0702
chr	2856022	2856028	0.0468
chr	2856028	2856029	0.2106
chr	2856029	2856032	0.2223
chr	2856032	2856033	0.2106
chr	2856033	2856047	0.1872
chr	2856047	2856049	0.1989
chr	2856049	2856050	0.351
chr	2856050	2856051	0.3393
chr	2856051	2856052	0.2808
chr	2856052	2856053	0.2574
chr	2856053	2856054	0.2106
chr	2856054	2856055	0.1872
chr	2856055	2856056	0.1755
chr	2856056	2856066	0.1638
chr	2856066	2856070	0.1521
chr	2856070	2856071	0.0819
chr	2856071	2856072	0.0351
chr	2856072	2856074	0.0234
chr	2856108	2856109	0.0819
chr	2856109	2856111	0.0936
chr	2856111	2856130	0.1989
chr	2856130	2856132	0.117
chr	2856132	2856133	0.0936
chr	2856133	2856134	0.0702
chr	2856134	2856135	0.0234
chr	2856147	2856160	0.0234
chr	2856160	2856164	0.0351
chr	2856164	2856168	0.0468
chr	2856168	2856181	0.0234
chr	2856181	2856182	0.0702
chr	2856182	2856188	0.0585
chr	2856188	2856198	0.1638
chr	2856198	2856203	0.2925
chr	2856203	2856204	0.2808
chr	2856204	2856205	0.2691
chr	2856205	2856206	0.2106
chr	2856206	2856207	0.1755
chr	2856207	2856219	0.1287
chr	2856219	2856220	0.0234
chr	2856263	2856292	0.0117
chr	2856292	2856293	0.0234
chr	2856293	2856312	0.0117
chr	2856312	2856318	0.0234
chr	2856318	2856328	0.0117
chr	2856328	2856333	0.0234
chr	2856333	2856348	0.0117
chr	2856348	2856349	0.1287
chr	2856349	2856365	0.117
chr	2856365	2856368	0.1053
chr	2856368	2856369	0.0468
chr	2856369	2856370	0.0585
chr	2856370	2856372	0.0468
chr	2856372	2856374	0.0351
chr	2856374	2856385	0.0234
chr	2856385	2856389	0.0351
chr	2856389	2856390	0.0117
chr	2856390	2856404	0.0234
chr	2856404	2856412	0.0117
chr	2856415	2856417	0.0117
chr	2856417	2856428	0.0234
chr	2856428	2856429	0.0819
chr	2856429	2856431	0.1872
chr	2856431	2856432	1.755
chr	2856432	2856433	2.6676
chr	2856433	2856435	2.691
chr	2856435	2856437	2.6793
chr	2856437	2856448	2.691
chr	2856448	2856450	2.6559
chr	2856450	2856451	2.6442
chr	2856451	2856452	2.6208
chr	2856452	2856453	2.5389
chr	2856456	2856465	0.0234
chr	2856465	2856478	0.0351
chr	2856478	2856481	0.5382
chr	2856481	2856482	0.5733
chr	2856482	2856484	0.6084
chr	2856484	2856491	1.2987
chr	2856491	2856497	1.287
chr	2856497	2856498	1.2753
chr	2856498	2856499	1.0998
chr	2856499	2856500	1.053
chr	2856500	2856501	0.9477
chr	2856501	2856502	0.8658
chr	2856502	2856503	0.7371
chr	2856503	2856504	0.5265
chr	2856504	2856505	0.3627
chr	2856505	2856506	0.3393
chr	2856506	2856507	0.1872
chr	2856507	2856508	0.1638
chr	2856508	2856509	0.1404
chr	2856509	2856510	0.0117
chr	2856512	2856513	0.0351
chr	2856513	2856515	0.0936
chr	2856515	2856516	0.4563
chr	2856516	2856517	0.6903
chr	2856517	2856518	2.4102
chr	2856518	2856519	2.574
chr	2856519	2856520	3.5334
chr	2856520	2856521	3.5685
chr	2856521	2856532	3.5802
chr	2856532	2856533	3.5568
chr	2856533	2856534	3.51
chr	2856534	2856535	3.4515
chr	2856535	2856536	3.1824
chr	2856536	2856537	3.0303
chr	2856537	2856538	2.4921
chr	2856538	2856539	1.7082
chr	2856539	2856540	1.0764
chr	2856540	2856541	0.4212
chr	2856541	2856543	0.7605
chr	2856543	2856555	0.7839
chr	2856555	2856559	0.8424
chr	2856559	2856560	0.8307
chr	2856560	2856562	0.8424
chr	2856562	2856563	0.2106
chr	2856563	2856564	0.1755
chr	2856564	2856567	0.1053
chr	2856567	2856571	0.117
chr	2856571	2856572	0.1053
chr	2856572	2856575	0.117
chr	2856575	2856580	0.0936
chr	2856580	2856581	0.0702
chr	2856581	2856586	0.0585
chr	2856586	2856596	0.0234
chr	2856600	2856601	0.0351
chr	2856601	2856602	0.0468
chr	2856602	2856603	0.2925
chr	2856603	2856608	2.9718
chr	2856608	2856619	2.9835
chr	2856619	2856620	2.9484
chr	2856620	2856621	2.9133
chr	2856621	2856622	2.7378
chr	2856622	2856623	2.574
chr	2856623	2856624	2.2815
chr	2856624	2856625	1.7784
chr	2856625	2856626	0.0702
chr	2856626	2856631	0.0117
chr	2856712	2856731	0.0468
chr	2856731	2856735	0.0234
chr	2856781	2856784	0.0234
chr	2856784	2856785	0.0819
chr	2856785	2856786	0.0936
chr	2856786	2856791	0.6669
chr	2856791	2856804	0.6903
chr	2856804	2856806	0.6552
chr	2856806	2856807	0.5148
chr	2856807	2856808	0.3744
chr	2856808	2856810	0.0117
chr	2856810	2856812	0.0819
chr	2856812	2856813	0.1638
chr	2856813	2856826	0.2925
chr	2856826	2856829	0.2808
chr	2856829	2856830	0.2574
chr	2856830	2856831	0.2457
chr	2856831	2856832	0.2106
chr	2856832	2856833	0.1989
chr	2856833	2856834	0.1872
chr	2856834	2856835	0.0819
chr	2856850	2856857	0.0117
chr	2856857	2856858	0.0585
chr	2856858	2856859	0.5382
chr	2856859	2856867	0.6201
chr	2856867	2856874	0.6084
chr	2856874	2856875	0.6201
chr	2856875	2856876	0.6084
chr	2856876	2856877	0.5967
chr	2856877	2856878	0.5733
chr	2856878	2856879	0.4914
chr	2856879	2856880	0.1989
chr	2856880	2856882	0.1755
chr	2856882	2856883	0.1638
chr	2856883	2856884	0.0468
chr	2856884	2856894	0.0234
chr	2856894	2856906	0.0117
chr	2856906	2856914	0.0234
chr	2856914	2856919	0.0351
chr	2856919	2856920	0.1638
chr	2856920	2856923	0.2223
chr	2856923	2856925	0.234
chr	2856925	2856928	0.2223
chr	2856928	2856929	0.2106
chr	2856929	2856935	0.2223
chr	2856935	2856936	0.2106
chr	2856936	2856937	0.1989
chr	2856937	2856938	0.2106
chr	2856938	2856939	0.1989
chr	2856939	2856941	0.1404
chr	2856941	2856942	0.1287
chr	2856942	2856943	0.0702
chr	2856943	2856947	0.0468
chr	2856947	2856950	0.0234
chr	2856950	2856951	0.0117
chr	2856951	2856952	0.0351
chr	2856952	2856960	0.0468
chr	2856960	2856972	0.0351
chr	2856982	2856986	0.0117
chr	2856986	2856990	0.0234
chr	2856990	2857001	0.1989
chr	2857001	2857002	0.2223
chr	2857002	2857007	1.3455
chr	2857007	2857008	1.4742
chr	2857008	2857009	1.4508
chr	2857009	2857010	1.4625
chr	2857010	2857011	1.6848
chr	2857011	2857012	2.4336
chr	2857012	2857013	2.4102
chr	2857013	2857014	2.3868
chr	2857014	2857015	2.3751
chr	2857015	2857016	2.3634
chr	2857016	2857019	2.3517
chr	2857019	2857020	2.34
chr	2857020	2857021	3.0303
chr	2857021	2857022	3.0654
chr	2857022	2857023	3.0069
chr	2857023	2857024	2.0007
chr	2857024	2857027	2.0124
chr	2857027	2857028	2.0007
chr	2857028	2857030	1.9071
chr	2857030	2857031	1.8486
chr	2857031	2857032	1.8018
chr	2857032	2857033	0.9126
chr	2857033	2857036	0.8424
chr	2857036	2857037	0.8307
chr	2857037	2857040	0.819
chr	2857040	2857041	0.7371
chr	2857041	2857042	0.7254
chr	2857042	2857044	0.1053
chr	2857044	2857045	0.0702
chr	2857057	2857074	0.0117
chr	2857074	2857079	0.0234
chr	2857079	2857096	0.1053
chr	2857096	2857098	0.117
chr	2857098	2857099	0.1053
chr	2857099	2857101	0.2925
chr	2857101	2857102	0.2457
chr	2857102	2857106	0.2223
chr	2857106	2857111	0.8307
chr	2857111	2857119	0.819
chr	2857119	2857120	0.8073
chr	2857120	2857121	0.7956
chr	2857121	2857122	0.6552
chr	2857122	2857123	0.6435
chr	2857123	2857125	0.6318
chr	2857125	2857126	0.6084
chr	2857126	2857127	0.5967
chr	2857127	2857128	0.1053
chr	2857128	2857129	0.0468
chr	2857129	2857140	0.0351
chr	2857140	2857142	0.0234
chr	2857214	2857220	0.0117
chr	2857220	2857221	0.0234
chr	2857221	2857229	0.0468
chr	2857229	2857241	0.0585
chr	2857241	2857246	0.0351
chr	2857246	2857249	0.0234
chr	2857249	2857250	0.0117
chr	2857299	2857305	0.0117
chr	2857305	2857322	0.1287
chr	2857322	2857326	0.117
chr	2857326	2857327	0.0351
chr	2857355	2857356	0.0351
chr	2857356	2857377	0.0819
chr	2857377	2857379	0.0234
chr	2857379	2857382	0.0117
chr	2857404	2857424	0.0117
chr	2857516	2857534	0.0117
chr	2857583	2857604	0.0234
chr	2857604	2857605	0.0117
chr	2857614	2857632	0.0351
chr	2857632	2857633	0.0234
chr	2857689	2857705	0.0117
chr	2857705	2857707	0.0234
chr	2857707	2857709	0.1287
chr	2857709	2857727	0.117
chr	2857727	2857748	0.0117
chr	2857863	2857883	0.0117
chr	2857958	2857978	0.0117
chr	2858019	2858044	0.0117
chr	2858056	2858069	0.0117
chr	2858069	2858077	0.0351
chr	2858077	2858089	0.0234
chr	2858389	2858403	0.0234
chr	2858403	2858405	0.0468
chr	2858405	2858408	0.1872
chr	2858408	2858410	0.1989
chr	2858410	2858424	0.1872
chr	2858424	2858425	0.1404
chr	2858425	2858426	0.1053
chr	2858426	2858427	0.0819
chr	2858517	2858531	0.0117
chr	2858531	2858532	0.0234
chr	2858532	2858538	0.0585
chr	2858538	2858548	0.0468
chr	2858548	2858552	0.0351
chr	2858591	2858594	0.0117
chr	2858594	2858595	0.0234
chr	2858595	2858596	0.0468
chr	2858596	2858601	1.1934
chr	2858601	2858606	1.9188
chr	2858606	2858607	2.1528
chr	2858607	2858608	2.1645
chr	2858608	2858613	2.1762
chr	2858613	2858614	2.1528
chr	2858614	2858615	2.0358
chr	2858615	2858616	1.989
chr	2858616	2858617	1.9656
chr	2858617	2858618	1.9422
chr	2858618	2858619	1.1466
chr	2858619	2858620	1.1115
chr	2858620	2858621	0.9009
chr	2858621	2858622	0.8073
chr	2858622	2858623	0.6435
chr	2858623	2858624	0.3159
chr	2858624	2858626	0.2925
chr	2858626	2858627	0.2808
chr	2858627	2858628	0.2106
chr	2858628	2858630	0.0117
chr	2858645	2858649	0.0117
chr	2858649	2858650	0.0234
chr	2858650	2858657	0.3744
chr	2858657	2858670	0.3861
chr	2858670	2858671	0.3627
chr	2858671	2858672	0.351
chr	2858672	2858673	0.0585
chr	2858673	2858675	0.0468
chr	2858675	2858685	0.0351
chr	2858685	2858693	0.0468
chr	2858693	2858695	0.0351
chr	2858695	2858698	0.0234
chr	2858698	2858703	0.0351
chr	2858703	2858707	0.0468
chr	2858707	2858712	0.0585
chr	2858712	2858713	0.0819
chr	2858713	2858721	0.2457
chr	2858721	2858727	0.234
chr	2858727	2858728	0.2223
chr	2858728	2858731	0.2106
chr	2858731	2858733	0.1872
chr	2858733	2858734	0.1404
chr	2858734	2858735	0.0819
chr	2858735	2858736	0.0585
```
