## Supplementary data file 1. p19-captured dsRNA S1 sense strand reads in bedGraph format for "*Tombusvirus* p19 captures RNase III-cleaved double-stranded RNAs formed by overlapping sense and antisense transcripts in *E. coli*": p19-captured-dsRNA-S1-S.bedgraph (part 12 of 19)

```
chr	2858736	2858737	0.0117
chr	2858773	2858774	0.0117
chr	2858774	2858777	0.5499
chr	2858777	2858782	0.585
chr	2858782	2858784	0.6084
chr	2858784	2858787	1.3338
chr	2858787	2858795	1.3455
chr	2858795	2858796	1.0647
chr	2858796	2858797	0.7956
chr	2858797	2858801	0.7839
chr	2858801	2858803	0.7371
chr	2858803	2858804	0.702
chr	2858804	2858805	0.6786
chr	2858805	2858806	0.4095
chr	2858806	2858807	0.3276
chr	2858807	2858808	0.2223
chr	2858808	2858809	0.1287
chr	2858809	2858812	0.0117
chr	2858815	2858816	0.0936
chr	2858816	2858835	0.117
chr	2858835	2858836	0.0936
chr	2858836	2858837	0.0468
chr	2858837	2858838	0.0117
chr	2858898	2858920	0.0117
chr	2858927	2858940	0.0117
chr	2858940	2858943	0.0585
chr	2858943	2858946	0.0468
chr	2858946	2858947	0.1521
chr	2858947	2858960	0.1755
chr	2858960	2858964	0.1287
chr	2858964	2858966	0.1053
chr	2858966	2858967	0.117
chr	2858967	2858968	0.1053
chr	2858968	2858973	0.0351
chr	2858973	2858987	0.0234
chr	2858987	2858988	0.0117
chr	2858988	2858989	0.4914
chr	2858989	2858990	0.5265
chr	2858990	2859008	0.5382
chr	2859008	2859009	0.5265
chr	2859009	2859010	0.3861
chr	2859024	2859046	0.0117
chr	2859050	2859057	0.0117
chr	2859057	2859067	0.117
chr	2859067	2859069	0.1638
chr	2859069	2859076	0.1989
chr	2859076	2859078	0.1872
chr	2859078	2859079	0.1755
chr	2859079	2859080	0.1287
chr	2859080	2859081	0.117
chr	2859081	2859082	0.0936
chr	2859082	2859086	0.1053
chr	2859086	2859089	0.0936
chr	2859089	2859091	0.0234
chr	2859091	2859099	0.0117
chr	2859099	2859104	0.1404
chr	2859104	2859108	0.1287
chr	2859108	2859109	0.1404
chr	2859109	2859110	0.1521
chr	2859110	2859114	0.1638
chr	2859114	2859120	0.1989
chr	2859120	2859121	0.1287
chr	2859121	2859123	0.0936
chr	2859123	2859124	0.0702
chr	2859124	2859130	0.0819
chr	2859130	2859131	0.0702
chr	2859131	2859136	0.0468
chr	2859136	2859141	0.0117
chr	2859226	2859227	0.0936
chr	2859227	2859229	0.1755
chr	2859229	2859230	0.1872
chr	2859230	2859233	0.1989
chr	2859233	2859235	0.2106
chr	2859235	2859236	0.2574
chr	2859236	2859238	1.9539
chr	2859238	2859246	2.0826
chr	2859246	2859247	2.0709
chr	2859247	2859248	2.0592
chr	2859248	2859250	2.0475
chr	2859250	2859252	2.0709
chr	2859252	2859253	2.0475
chr	2859253	2859254	2.0007
chr	2859254	2859255	1.8603
chr	2859255	2859256	1.8252
chr	2859256	2859257	1.6263
chr	2859257	2859258	0.9594
chr	2859258	2859269	0.0819
chr	2859269	2859270	0.0702
chr	2859270	2859277	0.0351
chr	2859277	2859281	0.0234
chr	2859433	2859434	0.0117
chr	2859434	2859452	0.0234
chr	2859452	2859457	0.0117
chr	2859469	2859489	0.0351
chr	2859489	2859490	0.0468
chr	2859490	2859496	0.0234
chr	2859496	2859497	0.0468
chr	2859497	2859501	0.0351
chr	2859501	2859504	0.0702
chr	2859504	2859512	0.585
chr	2859512	2859522	0.5733
chr	2859522	2859523	0.5382
chr	2859523	2859525	0.468
chr	2859525	2859526	0.3042
chr	2859526	2859527	0.2925
chr	2859527	2859528	0.0351
chr	2859528	2859539	0.0234
chr	2859539	2859544	0.0468
chr	2859544	2859545	0.0351
chr	2859545	2859560	0.0234
chr	2859568	2859587	0.0234
chr	2859587	2859590	0.0117
chr	2859593	2859614	0.0117
chr	2859614	2859615	0.0234
chr	2859615	2859634	0.1053
chr	2859634	2859637	0.0936
chr	2859637	2859638	0.0468
chr	2859665	2859667	0.0351
chr	2859667	2859687	0.0585
chr	2859715	2859720	0.0117
chr	2859720	2859721	0.1287
chr	2859721	2859722	0.1404
chr	2859722	2859724	0.1638
chr	2859724	2859737	0.2106
chr	2859737	2859741	0.1989
chr	2859741	2859742	0.1287
chr	2859742	2859743	0.0468
chr	2859743	2859744	0.0351
chr	2859744	2859746	0.0117
chr	2859746	2859747	0.0234
chr	2859747	2859765	0.0117
chr	2859779	2859781	0.0117
chr	2859781	2859785	0.0585
chr	2859785	2859791	0.1521
chr	2859791	2859798	0.1638
chr	2859798	2859800	0.1521
chr	2859800	2859804	0.1404
chr	2859804	2859806	0.1287
chr	2859806	2859807	0.0351
chr	2859807	2859810	0.0234
chr	2859810	2859813	0.0117
chr	2859813	2859836	0.0234
chr	2859836	2859838	0.0117
chr	2859863	2859864	0.1287
chr	2859864	2859868	0.1521
chr	2859868	2859869	4.1418
chr	2859869	2859870	4.3524
chr	2859870	2859873	4.3641
chr	2859873	2859875	4.3758
chr	2859875	2859882	4.4109
chr	2859882	2859884	4.3875
chr	2859884	2859885	4.3641
chr	2859885	2859888	4.329
chr	2859888	2859889	3.4749
chr	2859889	2859890	3.1122
chr	2859890	2859891	0.5265
chr	2859891	2859892	0.2457
chr	2859892	2859893	0.234
chr	2859893	2859895	0.1989
chr	2859895	2859896	0.1404
chr	2859896	2859897	0.117
chr	2859897	2859898	0.0702
chr	2859898	2859899	0.1872
chr	2859899	2859900	0.2925
chr	2859900	2859901	0.2691
chr	2859901	2859902	0.2808
chr	2859902	2859903	0.3393
chr	2859903	2859906	0.4563
chr	2859906	2859912	0.468
chr	2859912	2859913	0.5148
chr	2859913	2859915	0.5499
chr	2859915	2859916	0.5382
chr	2859916	2859919	0.5265
chr	2859919	2859920	0.4563
chr	2859920	2859921	0.4446
chr	2859921	2859922	0.4329
chr	2859922	2859923	0.3042
chr	2859923	2859932	0.2691
chr	2859932	2859933	0.2574
chr	2859933	2859934	0.234
chr	2859934	2859935	0.1872
chr	2859935	2859940	0.1755
chr	2859940	2859941	0.1638
chr	2859941	2859942	0.0234
chr	2859948	2859950	0.0117
chr	2859950	2859954	0.117
chr	2859954	2859962	0.1287
chr	2859962	2859971	0.1404
chr	2859971	2859972	0.1053
chr	2859972	2859974	0.0468
chr	2859974	2859975	0.0351
chr	2859975	2859982	0.0117
chr	2860012	2860013	0.0117
chr	2860013	2860014	0.0702
chr	2860014	2860015	1.8603
chr	2860015	2860016	2.1528
chr	2860016	2860017	2.1645
chr	2860017	2860025	2.1879
chr	2860025	2860031	2.2113
chr	2860031	2860033	2.1411
chr	2860033	2860034	1.9539
chr	2860034	2860035	1.4508
chr	2860035	2860036	1.1232
chr	2860036	2860037	1.6497
chr	2860037	2860038	1.6146
chr	2860038	2860043	1.5093
chr	2860043	2860045	1.521
chr	2860045	2860046	1.5093
chr	2860046	2860048	1.5444
chr	2860048	2860053	1.5678
chr	2860053	2860055	1.5444
chr	2860055	2860056	1.5093
chr	2860056	2860057	1.3923
chr	2860057	2860058	0.819
chr	2860058	2860064	0.5967
chr	2860064	2860068	0.585
chr	2860068	2860069	0.5499
chr	2860069	2860073	0.5148
chr	2860073	2860077	0.5031
chr	2860077	2860078	0.4329
chr	2860078	2860079	0.0468
chr	2860079	2860083	0.0117
chr	2860083	2860105	0.0468
chr	2860121	2860139	0.0585
chr	2860139	2860141	0.0468
chr	2860141	2860142	0.0585
chr	2860142	2860144	0.117
chr	2860144	2860157	0.0936
chr	2860157	2860160	0.0702
chr	2860160	2860163	0.0468
chr	2860185	2860197	0.0117
chr	2860197	2860207	0.1287
chr	2860207	2860211	0.117
chr	2860211	2860213	0.2106
chr	2860213	2860215	0.2223
chr	2860215	2860216	0.234
chr	2860216	2860217	0.3627
chr	2860217	2860218	0.936
chr	2860218	2860219	1.1934
chr	2860219	2860231	1.2285
chr	2860231	2860232	1.2519
chr	2860232	2860233	1.2402
chr	2860233	2860237	1.1466
chr	2860237	2860238	1.1349
chr	2860238	2860239	0.9594
chr	2860239	2860240	0.1638
chr	2860240	2860242	0.0468
chr	2860242	2860243	0.0351
chr	2860243	2860252	0.0234
chr	2860252	2860253	0.0117
chr	2860259	2860260	0.0819
chr	2860260	2860261	0.3744
chr	2860261	2860270	0.4797
chr	2860270	2860277	0.4914
chr	2860277	2860278	0.4797
chr	2860278	2860279	0.468
chr	2860279	2860280	0.4446
chr	2860280	2860281	0.4212
chr	2860281	2860282	0.3159
chr	2860282	2860283	0.0234
chr	2860283	2860287	0.0117
chr	2860294	2860315	0.1755
chr	2860315	2860316	0.117
chr	2860322	2860323	0.0117
chr	2860323	2860327	0.0234
chr	2860327	2860328	0.0468
chr	2860328	2860329	0.0585
chr	2860329	2860345	0.7371
chr	2860345	2860346	0.7254
chr	2860346	2860349	0.7137
chr	2860349	2860350	0.6903
chr	2860350	2860351	0.5031
chr	2860351	2860352	0.0936
chr	2860352	2860353	0.0351
chr	2860379	2860386	0.0117
chr	2860386	2860401	0.0234
chr	2860401	2860407	0.0117
chr	2860473	2860474	0.0234
chr	2860474	2860475	0.0468
chr	2860475	2860483	0.0702
chr	2860483	2860494	0.0819
chr	2860494	2860495	0.0702
chr	2860495	2860505	0.0117
chr	2860506	2860507	0.3042
chr	2860507	2860508	2.0124
chr	2860508	2860509	2.3517
chr	2860509	2860524	2.3985
chr	2860524	2860525	2.3868
chr	2860525	2860526	2.3517
chr	2860526	2860527	2.2932
chr	2860527	2860528	1.1115
chr	2860528	2860529	0.1872
chr	2860529	2860530	0.0819
chr	2860530	2860531	0.0351
chr	2860531	2860533	0.0234
chr	2860533	2860542	0.0117
chr	2860596	2860616	0.0351
chr	2860616	2860618	0.0234
chr	2860618	2860619	0.0117
chr	2860637	2860641	0.0117
chr	2860641	2860642	0.0234
chr	2860642	2860643	0.3276
chr	2860643	2860659	2.925
chr	2860659	2860662	2.8899
chr	2860662	2860663	1.6848
chr	2860663	2860664	1.5093
chr	2860664	2860665	1.0764
chr	2860665	2860667	0.0702
chr	2860667	2860668	0.0585
chr	2860668	2860684	0.0468
chr	2860684	2860686	0.0351
chr	2860698	2860700	0.0117
chr	2860700	2860701	0.0351
chr	2860701	2860719	0.0468
chr	2860719	2860720	0.0234
chr	2860720	2860721	0.0117
chr	2860731	2860752	0.0117
chr	2860757	2860759	0.0117
chr	2860759	2860768	0.0234
chr	2860768	2860775	0.0819
chr	2860775	2860776	0.1053
chr	2860776	2860778	0.117
chr	2860778	2860779	0.1053
chr	2860779	2860789	0.0936
chr	2860789	2860794	0.0351
chr	2860794	2860799	0.0117
chr	2860805	2860807	0.0117
chr	2860807	2860827	0.0234
chr	2860827	2860829	0.0117
chr	2860879	2860880	0.0117
chr	2860880	2860882	0.0351
chr	2860882	2860883	0.0585
chr	2860883	2860899	0.0936
chr	2860899	2860901	0.0819
chr	2860901	2860903	0.0702
chr	2860903	2860904	0.0468
chr	2860904	2860916	0.0234
chr	2860916	2860917	0.0351
chr	2860917	2860918	0.1404
chr	2860918	2860922	1.6263
chr	2860922	2860935	1.6146
chr	2860935	2860936	1.4157
chr	2860936	2860937	1.404
chr	2860937	2860938	1.3572
chr	2860938	2860939	1.2987
chr	2860939	2860940	0.2223
chr	2860950	2860952	0.0117
chr	2860952	2860953	0.2574
chr	2860953	2860956	0.3393
chr	2860956	2860966	0.351
chr	2860966	2860972	0.3393
chr	2860972	2860974	0.3276
chr	2860974	2860975	0.0234
chr	2860985	2860991	0.0117
chr	2860991	2860997	0.0351
chr	2860997	2861005	0.1872
chr	2861005	2861006	0.1989
chr	2861006	2861009	0.2574
chr	2861009	2861011	0.2457
chr	2861011	2861014	0.8307
chr	2861014	2861016	0.819
chr	2861016	2861018	0.7956
chr	2861018	2861020	0.702
chr	2861020	2861026	0.6669
chr	2861026	2861027	0.6552
chr	2861027	2861030	0.5967
chr	2861030	2861031	0.585
chr	2861031	2861032	0.5382
chr	2861032	2861033	0.2808
chr	2861033	2861034	0.1755
chr	2861034	2861035	0.2223
chr	2861035	2861036	0.1872
chr	2861036	2861037	0.1638
chr	2861037	2861039	0.1521
chr	2861039	2861046	0.1755
chr	2861046	2861050	0.1872
chr	2861050	2861051	0.1755
chr	2861051	2861054	0.1404
chr	2861054	2861055	0.117
chr	2861055	2861056	0.0468
chr	2861056	2861057	0.0234
chr	2861057	2861062	0.0117
chr	2861062	2861063	0.0585
chr	2861063	2861064	0.0819
chr	2861064	2861065	0.2223
chr	2861065	2861082	0.585
chr	2861082	2861084	0.5148
chr	2861084	2861085	0.4914
chr	2861085	2861086	0.3159
chr	2861086	2861087	0.2223
chr	2861087	2861088	0.0351
chr	2861135	2861137	0.0234
chr	2861137	2861138	0.0819
chr	2861138	2861140	3.2292
chr	2861140	2861142	3.4515
chr	2861142	2861143	3.4866
chr	2861143	2861144	3.6738
chr	2861144	2861145	3.6855
chr	2861145	2861148	3.7323
chr	2861148	2861149	3.7557
chr	2861149	2861156	3.9078
chr	2861156	2861157	3.8727
chr	2861157	2861158	3.8376
chr	2861158	2861159	3.6972
chr	2861159	2861160	2.6793
chr	2861160	2861161	1.4391
chr	2861161	2861162	1.3572
chr	2861162	2861163	0.9243
chr	2861163	2861164	0.7371
chr	2861164	2861165	0.4329
chr	2861165	2861166	0.3159
chr	2861166	2861167	0.2808
chr	2861167	2861168	0.2574
chr	2861168	2861169	0.234
chr	2861169	2861170	0.2223
chr	2861170	2861171	0.2691
chr	2861171	2861172	0.8541
chr	2861172	2861173	0.9243
chr	2861173	2861174	0.9594
chr	2861174	2861176	0.9711
chr	2861176	2861177	0.9594
chr	2861177	2861178	0.9711
chr	2861178	2861182	0.9828
chr	2861182	2861184	0.9945
chr	2861184	2861188	0.9828
chr	2861188	2861189	0.9711
chr	2861189	2861190	0.9594
chr	2861190	2861191	0.9477
chr	2861191	2861192	0.9126
chr	2861192	2861193	1.0296
chr	2861193	2861194	0.9126
chr	2861194	2861196	1.0296
chr	2861196	2861197	1.0062
chr	2861197	2861200	0.9126
chr	2861200	2861204	0.9009
chr	2861204	2861208	0.8892
chr	2861208	2861209	0.8775
chr	2861209	2861211	0.8541
chr	2861211	2861212	0.8307
chr	2861212	2861213	0.7488
chr	2861213	2861214	0.6201
chr	2861214	2861215	0.1404
chr	2861215	2861218	0.117
chr	2861218	2861220	0.0819
chr	2861220	2861236	0.2691
chr	2861236	2861237	0.1989
chr	2861237	2861239	0.1872
chr	2861239	2861240	0.1755
chr	2861240	2861242	0.1638
chr	2861242	2861249	0.0702
chr	2861249	2861261	0.1404
chr	2861261	2861263	0.1287
chr	2861263	2861268	0.0702
chr	2861268	2861270	0.0585
chr	2861270	2861274	0.0117
chr	2861289	2861290	0.0351
chr	2861290	2861291	0.6435
chr	2861291	2861292	0.9009
chr	2861292	2861293	12.9987
chr	2861293	2861294	13.0455
chr	2861294	2861298	13.0572
chr	2861298	2861308	13.6188
chr	2861308	2861309	13.6071
chr	2861309	2861310	13.5252
chr	2861310	2861311	13.5135
chr	2861311	2861312	13.1742
chr	2861312	2861313	12.0276
chr	2861313	2861314	9.126
chr	2861314	2861315	2.0241
chr	2861315	2861316	0.7488
chr	2861316	2861317	0.7371
chr	2861317	2861318	0.7137
chr	2861318	2861319	0.702
chr	2861319	2861320	0.6318
chr	2861320	2861321	0.1521
chr	2861350	2861369	0.0117
chr	2861384	2861386	0.1989
chr	2861386	2861400	0.234
chr	2861400	2861404	0.2457
chr	2861404	2861405	0.234
chr	2861405	2861406	0.1989
chr	2861406	2861407	0.1287
chr	2861407	2861408	0.0468
chr	2861408	2861417	0.0351
chr	2861417	2861421	0.0234
chr	2861421	2861424	0.0351
chr	2861424	2861426	0.0468
chr	2861426	2861428	0.0234
chr	2861428	2861431	0.0468
chr	2861431	2861436	0.0702
chr	2861436	2861437	0.117
chr	2861437	2861438	0.1755
chr	2861438	2861443	0.468
chr	2861443	2861444	0.4914
chr	2861444	2861447	0.4797
chr	2861447	2861448	0.468
chr	2861448	2861451	0.4563
chr	2861451	2861452	0.4446
chr	2861452	2861455	0.4563
chr	2861455	2861456	0.4446
chr	2861456	2861458	0.4212
chr	2861458	2861460	0.0936
chr	2861460	2861465	0.0351
chr	2861465	2861472	0.0117
chr	2861488	2861505	0.0117
chr	2861505	2861509	0.0936
chr	2861509	2861525	0.0819
chr	2861525	2861526	0.0702
chr	2861526	2861527	0.0585
chr	2861527	2861530	0.0117
chr	2861532	2861533	0.0234
chr	2861533	2861534	0.0468
chr	2861534	2861537	0.0702
chr	2861537	2861555	0.117
chr	2861555	2861556	0.0819
chr	2861556	2861557	0.0585
chr	2861557	2861558	0.0702
chr	2861558	2861559	0.0234
chr	2861559	2861581	0.0117
chr	2861587	2861613	0.0117
chr	2861649	2861656	0.0351
chr	2861656	2861657	0.1872
chr	2861657	2861659	0.1989
chr	2861659	2861671	0.2691
chr	2861671	2861672	0.2457
chr	2861672	2861676	0.234
chr	2861676	2861677	0.1989
chr	2861677	2861679	0.1872
chr	2861679	2861680	0.1287
chr	2861680	2861683	0.0234
chr	2861683	2861684	0.0117
chr	2861696	2861697	0.0351
chr	2861697	2861715	0.1287
chr	2861715	2861717	0.117
chr	2861717	2861718	0.0819
chr	2861718	2861738	0.0117
chr	2861747	2861769	0.0117
chr	2861917	2861937	0.117
chr	2861937	2861938	0.1053
chr	2861938	2861944	0.0117
chr	2861944	2861963	0.0234
chr	2861963	2861964	0.0117
chr	2861985	2862006	0.0117
chr	2862006	2862007	0.3042
chr	2862007	2862025	0.6084
chr	2862025	2862026	0.6201
chr	2862026	2862027	0.6084
chr	2862027	2862028	0.2691
chr	2862028	2862029	0.1989
chr	2862029	2862030	0.0702
chr	2862030	2862032	0.0585
chr	2862032	2862038	0.0351
chr	2862038	2862047	0.0234
chr	2862054	2862062	0.0117
chr	2862062	2862076	0.0819
chr	2862076	2862078	0.0702
chr	2862078	2862083	0.0819
chr	2862083	2862095	0.0117
chr	2862103	2862125	0.0117
chr	2862191	2862196	0.0234
chr	2862196	2862197	0.0351
chr	2862197	2862198	0.1404
chr	2862198	2862213	0.1521
chr	2862213	2862215	0.1404
chr	2862215	2862217	0.1287
chr	2862217	2862218	0.117
chr	2862218	2862222	0.0117
chr	2862284	2862287	0.0117
chr	2862287	2862308	0.0234
chr	2862308	2862309	0.0117
chr	2862309	2862310	0.0468
chr	2862310	2862311	0.1404
chr	2862311	2862327	0.1287
chr	2862327	2862329	0.1053
chr	2862329	2862331	0.0819
chr	2862331	2862332	0.0585
chr	2862332	2862333	0.0234
chr	2862333	2862355	0.0117
chr	2862411	2862412	0.0117
chr	2862412	2862413	0.0819
chr	2862413	2862414	0.117
chr	2862414	2862415	0.1287
chr	2862415	2862427	0.1521
chr	2862427	2862433	0.1638
chr	2862433	2862434	0.2106
chr	2862434	2862435	0.6669
chr	2862435	2862436	0.7605
chr	2862436	2862437	0.7839
chr	2862437	2862451	0.7488
chr	2862451	2862453	0.6786
chr	2862453	2862454	0.6435
chr	2862454	2862455	0.5967
chr	2862455	2862456	0.0936
chr	2862456	2862461	0.0468
chr	2862461	2862465	0.0351
chr	2862465	2862470	0.0585
chr	2862470	2862471	0.0702
chr	2862471	2862472	0.1872
chr	2862472	2862475	0.5382
chr	2862475	2862477	0.5265
chr	2862477	2862486	0.5148
chr	2862486	2862487	0.5031
chr	2862487	2862491	0.4797
chr	2862491	2862492	0.4095
chr	2862492	2862493	0.3978
chr	2862493	2862494	0.1404
chr	2862494	2862496	0.1287
chr	2862496	2862499	0.0234
chr	2862499	2862510	0.0117
chr	2862510	2862514	0.0936
chr	2862514	2862515	0.0819
chr	2862515	2862516	0.0936
chr	2862516	2862528	0.1053
chr	2862528	2862533	0.0936
chr	2862533	2862534	0.0819
chr	2862534	2862537	0.0702
chr	2862537	2862538	0.0468
chr	2862538	2862539	0.0234
chr	2862539	2862548	0.0117
chr	2862573	2862579	0.0117
chr	2862579	2862582	0.1053
chr	2862582	2862590	0.1287
chr	2862590	2862600	0.117
chr	2862600	2862601	0.0585
chr	2862601	2862603	0.0117
chr	2862604	2862624	0.3627
chr	2862624	2862625	0.3393
chr	2862625	2862626	0.3276
chr	2862626	2862628	0.0117
chr	2862628	2862629	0.0585
chr	2862629	2862630	0.1638
chr	2862630	2862631	0.2457
chr	2862631	2862637	0.2574
chr	2862637	2862646	0.3861
chr	2862646	2862649	0.351
chr	2862649	2862650	0.2691
chr	2862650	2862651	0.2574
chr	2862651	2862657	0.1287
chr	2862657	2862658	0.117
chr	2862658	2862659	0.0117
chr	2862680	2862681	0.0117
chr	2862681	2862691	0.3393
chr	2862691	2862700	0.351
chr	2862700	2862701	0.3393
chr	2862701	2862702	0.2925
chr	2862702	2862703	0.1872
chr	2862703	2862704	0.0702
chr	2862704	2862705	0.0585
chr	2862705	2862713	0.0117
chr	2862808	2862827	0.0117
chr	2862830	2862831	0.0351
chr	2862831	2862833	0.0819
chr	2862833	2862834	0.117
chr	2862834	2862837	0.1404
chr	2862837	2862852	0.1521
chr	2862852	2862853	0.0702
chr	2862853	2862854	0.0585
chr	2862854	2862856	0.0351
chr	2862856	2862857	0.0234
chr	2862857	2862859	0.0117
chr	2862917	2862919	0.0117
chr	2862919	2862921	0.0351
chr	2862921	2862922	0.0702
chr	2862922	2862940	0.0819
chr	2862940	2862941	0.0702
chr	2862941	2862942	0.0468
chr	2862942	2862944	0.0351
chr	2862944	2862947	0.0234
chr	2862947	2862953	0.0117
chr	2862953	2862956	0.0468
chr	2862956	2862957	0.0351
chr	2862957	2862970	0.117
chr	2862970	2862974	0.1053
chr	2862974	2862978	0.0819
chr	2862978	2862979	0.0585
chr	2862979	2863000	0.0234
chr	2863016	2863037	0.0117
chr	2863213	2863234	0.0117
chr	2863238	2863248	0.0117
chr	2863248	2863257	0.0234
chr	2863257	2863258	0.0117
chr	2863258	2863270	0.0234
chr	2863270	2863279	0.0117
chr	2863370	2863389	0.0936
chr	2863389	2863390	0.0819
chr	2863390	2863391	0.0585
chr	2863391	2863392	0.0234
chr	2863392	2863393	0.0117
chr	2863394	2863415	0.0117
chr	2863421	2863422	0.0468
chr	2863422	2863434	0.0585
chr	2863434	2863438	0.0936
chr	2863438	2863443	0.0819
chr	2863443	2863444	0.0468
chr	2863444	2863456	0.0351
chr	2863471	2863488	0.0117
chr	2863548	2863567	0.0468
chr	2863567	2863572	0.0351
chr	2863572	2863573	0.0234
chr	2863573	2863576	0.0117
chr	2863576	2863583	0.0234
chr	2863583	2863598	0.0117
chr	2863615	2863638	0.0117
chr	2863680	2863701	0.0117
chr	2863760	2863778	0.0351
chr	2863778	2863780	0.0234
chr	2863780	2863800	0.0351
chr	2863800	2863803	0.0117
chr	2863816	2863828	0.0234
chr	2863828	2863835	0.0351
chr	2863835	2863837	0.0234
chr	2863837	2863850	0.0117
chr	2863893	2863914	0.0351
chr	2863914	2863915	0.0702
chr	2863915	2863919	0.117
chr	2863919	2863920	0.1053
chr	2863920	2863921	0.0936
chr	2863921	2863923	0.0819
chr	2863923	2863928	0.0936
chr	2863928	2863933	0.1287
chr	2863933	2863935	0.117
chr	2863935	2863937	0.0936
chr	2863937	2863949	0.0468
chr	2863949	2863951	0.0351
chr	2863951	2863952	0.0234
chr	2863968	2863992	0.0117
chr	2863992	2863996	0.0234
chr	2863996	2863999	0.0117
chr	2863999	2864000	0.0351
chr	2864000	2864002	0.0468
chr	2864002	2864005	0.0585
chr	2864005	2864006	0.0702
chr	2864006	2864008	0.1053
chr	2864008	2864009	0.117
chr	2864009	2864021	0.1053
chr	2864021	2864022	0.0936
chr	2864022	2864023	0.0819
chr	2864023	2864024	0.0702
chr	2864024	2864025	0.0585
chr	2864025	2864026	0.0351
chr	2864026	2864029	0.0117
chr	2864058	2864077	0.0351
chr	2864077	2864079	0.0117
chr	2864163	2864165	0.0117
chr	2864165	2864178	0.0234
chr	2864178	2864185	0.0351
chr	2864185	2864187	0.0234
chr	2864187	2864195	0.0117
chr	2864212	2864231	0.0117
chr	2864235	2864237	0.0117
chr	2864237	2864244	0.0234
chr	2864244	2864245	0.4329
chr	2864245	2864261	1.8486
chr	2864261	2864262	1.8135
chr	2864262	2864263	1.755
chr	2864263	2864264	1.7199
chr	2864264	2864265	1.5093
chr	2864265	2864266	0.0702
chr	2864266	2864267	0.0351
chr	2864267	2864269	0.0234
chr	2864300	2864301	0.0117
chr	2864301	2864302	0.0819
chr	2864302	2864323	0.1053
chr	2864323	2864324	0.0117
chr	2864327	2864347	0.7956
chr	2864347	2864348	0.4446
chr	2864348	2864349	0.3978
chr	2864349	2864354	0.0117
chr	2864383	2864404	0.0117
chr	2864455	2864463	0.0234
chr	2864463	2864476	0.0819
chr	2864476	2864482	0.0585
chr	2864482	2864484	0.0468
chr	2864533	2864535	0.0234
chr	2864535	2864546	1.5093
chr	2864546	2864549	1.521
chr	2864549	2864551	1.5444
chr	2864551	2864552	1.5327
chr	2864552	2864555	1.5093
chr	2864555	2864556	1.1349
chr	2864556	2864557	0.9009
chr	2864557	2864558	0.0936
chr	2864558	2864566	0.0351
chr	2864566	2864571	0.0234
chr	2864580	2864597	0.0117
chr	2864634	2864635	0.0936
chr	2864635	2864656	0.2106
chr	2864656	2864657	0.117
chr	2864657	2864660	0.0117
chr	2864667	2864689	0.0117
chr	2864695	2864719	0.0234
chr	2864719	2864722	0.0117
chr	2864739	2864746	0.0351
chr	2864746	2864760	0.0819
chr	2864760	2864761	0.0585
chr	2864761	2864767	0.0468
chr	2864767	2864768	0.0234
chr	2864768	2864770	0.0117
chr	2864841	2864848	0.0234
chr	2864848	2864849	0.0585
chr	2864849	2864850	0.0702
chr	2864850	2864851	0.2457
chr	2864851	2864852	0.2691
chr	2864852	2864853	2.0007
chr	2864853	2864854	2.106
chr	2864854	2864855	2.3517
chr	2864855	2864858	2.3634
chr	2864858	2864860	2.3751
chr	2864860	2864863	2.3868
chr	2864863	2864866	2.457
chr	2864866	2864868	2.4453
chr	2864868	2864869	2.2347
chr	2864869	2864870	2.1645
chr	2864870	2864871	1.1583
chr	2864871	2864872	0.8775
chr	2864872	2864873	0.468
chr	2864873	2864874	0.4329
chr	2864874	2864875	0.4095
chr	2864875	2864876	0.351
chr	2864876	2864877	0.3042
chr	2864877	2864878	0.1872
chr	2864878	2864879	0.1404
chr	2864879	2864880	0.1287
chr	2864880	2864881	0.117
chr	2864881	2864884	0.0936
chr	2864884	2864885	0.0702
chr	2864885	2864894	0.0819
chr	2864894	2864895	0.2574
chr	2864895	2864901	0.6435
chr	2864901	2864902	0.6318
chr	2864902	2864903	0.5967
chr	2864903	2864909	0.585
chr	2864909	2864910	0.5733
chr	2864910	2864911	0.5031
chr	2864911	2864912	0.5148
chr	2864912	2864913	0.5733
chr	2864913	2864914	0.5499
chr	2864914	2864915	0.468
chr	2864915	2864916	0.1872
chr	2864916	2864917	0.0819
chr	2864917	2864928	0.0702
chr	2864928	2864931	0.1989
chr	2864931	2864932	0.234
chr	2864932	2864933	0.2223
chr	2864933	2864934	0.2574
chr	2864934	2864941	0.2808
chr	2864941	2864943	0.2925
chr	2864943	2864947	0.3159
chr	2864947	2864949	0.2691
chr	2864949	2864950	0.2223
chr	2864950	2864952	0.1755
chr	2864952	2864954	0.1521
chr	2864954	2864955	0.1053
chr	2864955	2864956	0.0585
chr	2864956	2864957	0.0351
chr	2864957	2864963	0.0585
chr	2864963	2864966	0.0468
chr	2864966	2864967	0.0585
chr	2864967	2864968	0.0351
chr	2864968	2864981	0.1053
chr	2864981	2864985	0.0936
chr	2864985	2864988	0.0702
chr	2864988	2864989	0.0936
chr	2864989	2864990	0.0468
chr	2864990	2864991	0.1053
chr	2864991	2864992	0.0936
chr	2864992	2864993	0.1053
chr	2864993	2864997	0.1287
chr	2864997	2865010	0.1404
chr	2865010	2865011	0.1287
chr	2865011	2865012	0.0936
chr	2865012	2865013	0.0819
chr	2865013	2865015	0.0702
chr	2865015	2865018	0.0117
chr	2865020	2865025	0.0234
chr	2865025	2865040	0.0468
chr	2865040	2865046	0.1053
chr	2865046	2865047	0.0702
chr	2865047	2865059	0.0585
chr	2865059	2865061	0.0351
chr	2865062	2865078	0.0117
chr	2865078	2865089	0.0234
chr	2865089	2865094	0.0351
chr	2865094	2865096	0.0468
chr	2865096	2865100	0.0585
chr	2865100	2865103	0.1053
chr	2865103	2865104	0.0936
chr	2865104	2865116	0.1053
chr	2865116	2865118	0.8775
chr	2865118	2865121	0.936
chr	2865121	2865123	0.8892
chr	2865123	2865128	0.9477
chr	2865128	2865131	0.9594
chr	2865131	2865133	0.9477
chr	2865133	2865135	0.936
chr	2865135	2865137	0.9243
chr	2865137	2865138	0.8424
chr	2865138	2865139	0.6903
chr	2865139	2865140	0.5616
chr	2865140	2865141	0.5499
chr	2865141	2865142	0.468
chr	2865142	2865143	0.2808
chr	2865143	2865144	0.0585
chr	2865144	2865146	0.0351
chr	2865146	2865147	0.0234
chr	2865176	2865178	0.0234
chr	2865178	2865179	0.0468
chr	2865179	2865180	0.117
chr	2865180	2865190	0.1521
chr	2865190	2865191	0.1755
chr	2865191	2865193	1.3455
chr	2865193	2865198	1.3689
chr	2865198	2865199	1.3221
chr	2865199	2865200	1.2753
chr	2865200	2865201	1.2636
chr	2865201	2865208	1.2402
chr	2865208	2865209	1.2285
chr	2865209	2865210	1.2051
chr	2865210	2865211	1.1934
chr	2865211	2865212	1.0647
chr	2865212	2865213	0.936
chr	2865213	2865214	0.2106
chr	2865214	2865215	0.0468
chr	2865215	2865230	0.2925
chr	2865230	2865231	0.3042
chr	2865231	2865233	0.2925
chr	2865233	2865234	0.1989
chr	2865234	2865235	0.1872
chr	2865235	2865236	0.1053
chr	2865236	2865237	0.0819
chr	2865237	2865247	0.0117
chr	2865247	2865250	0.0234
chr	2865250	2865267	0.0117
chr	2865298	2865318	0.0351
chr	2865318	2865320	0.0117
chr	2865320	2865339	0.0234
chr	2865387	2865392	0.0351
chr	2865392	2865397	0.0702
chr	2865397	2865409	0.1287
chr	2865409	2865412	0.1872
chr	2865412	2865413	0.2808
chr	2865413	2865414	0.702
chr	2865414	2865415	0.7254
chr	2865415	2865417	0.7137
chr	2865417	2865418	0.9477
chr	2865418	2865419	1.0413
chr	2865419	2865420	1.053
chr	2865420	2865430	1.0296
chr	2865430	2865431	0.9477
chr	2865431	2865432	0.936
chr	2865432	2865433	0.7722
chr	2865433	2865434	0.702
chr	2865434	2865435	0.4563
chr	2865435	2865437	0.3978
chr	2865437	2865438	0.3861
chr	2865438	2865439	0.3627
chr	2865439	2865440	0.2223
chr	2865440	2865443	0.0117
chr	2865460	2865482	0.0117
chr	2865523	2865542	0.0117
chr	2865577	2865586	0.0117
chr	2865586	2865598	0.0351
chr	2865598	2865610	0.0234
chr	2865610	2865611	0.0117
chr	2865614	2865615	1.3221
chr	2865615	2865616	1.8369
chr	2865616	2865631	2.1645
chr	2865631	2865633	2.1528
chr	2865633	2865634	2.1411
chr	2865634	2865635	2.0592
chr	2865635	2865636	1.9188
chr	2865636	2865637	0.5031
chr	2865637	2865638	0.3042
chr	2865638	2865639	0.2925
chr	2865639	2865640	0.2223
chr	2865640	2865641	0.0585
chr	2865641	2865642	0.0351
chr	2865642	2865644	0.0234
chr	2865644	2865647	0.0117
chr	2865647	2865655	0.0234
chr	2865655	2865656	0.0117
chr	2865656	2865668	0.0351
chr	2865668	2865671	0.0234
chr	2865671	2865676	0.0468
chr	2865676	2865677	0.0351
chr	2865677	2865692	0.0234
chr	2865693	2865698	0.0234
chr	2865698	2865704	0.117
chr	2865704	2865706	0.1287
chr	2865706	2865707	0.1638
chr	2865707	2865709	0.1755
chr	2865709	2865710	0.5382
chr	2865710	2865711	5.3235
chr	2865711	2865712	5.4522
chr	2865712	2865714	5.8617
chr	2865714	2865715	5.8851
chr	2865715	2865716	5.9202
chr	2865716	2865717	5.9085
chr	2865717	2865718	5.8968
chr	2865718	2865719	5.9202
chr	2865719	2865720	5.9085
chr	2865720	2865721	6.2244
chr	2865721	2865726	6.4701
chr	2865726	2865727	6.435
chr	2865727	2865728	6.318
chr	2865728	2865729	5.7447
chr	2865729	2865730	5.616
chr	2865730	2865731	2.9601
chr	2865731	2865732	2.8548
chr	2865732	2865733	1.1466
chr	2865733	2865734	0.9009
chr	2865734	2865735	0.7488
chr	2865735	2865736	0.6786
chr	2865736	2865737	0.6669
chr	2865737	2865739	0.5265
chr	2865739	2865740	0.4329
chr	2865740	2865741	0.3861
chr	2865741	2865742	0.117
chr	2865742	2865749	0.0117
chr	2865764	2865765	0.0585
chr	2865765	2865767	0.0819
chr	2865767	2865772	0.4329
chr	2865772	2865784	0.4446
chr	2865784	2865786	0.4329
chr	2865786	2865787	0.4914
chr	2865787	2865788	0.4212
chr	2865788	2865789	0.2925
chr	2865789	2865790	1.404
chr	2865790	2865791	1.3455
chr	2865791	2865792	1.3104
chr	2865792	2865798	1.4157
chr	2865798	2865799	1.404
chr	2865799	2865806	1.4157
chr	2865806	2865808	1.404
chr	2865808	2865809	1.2753
chr	2865809	2865810	0.9711
chr	2865810	2865811	0.4446
chr	2865811	2865812	0.3978
chr	2865812	2865813	0.3276
chr	2865813	2865814	0.2457
chr	2865814	2865815	0.2106
chr	2865815	2865816	0.117
chr	2865816	2865817	0.0702
chr	2865817	2865819	0.0585
chr	2865819	2865823	0.0117
chr	2865826	2865832	0.0117
chr	2865832	2865835	0.0351
chr	2865835	2865837	0.0585
chr	2865837	2865838	0.1053
chr	2865838	2865839	0.2223
chr	2865839	2865840	0.4095
chr	2865840	2865841	2.0241
chr	2865841	2865845	2.0358
chr	2865845	2865846	2.0709
chr	2865846	2865849	2.7378
chr	2865849	2865850	2.7612
chr	2865850	2865852	2.7495
chr	2865852	2865854	2.7846
chr	2865854	2865857	2.925
chr	2865857	2865858	2.6091
chr	2865858	2865859	2.574
chr	2865859	2865860	2.3283
chr	2865860	2865861	2.2464
chr	2865861	2865862	1.8018
chr	2865862	2865863	1.6029
chr	2865863	2865864	1.4508
chr	2865864	2865865	1.4157
chr	2865865	2865866	1.404
chr	2865866	2865867	1.3923
chr	2865867	2865868	0.9009
chr	2865868	2865869	0.8424
chr	2865869	2865870	0.702
chr	2865870	2865871	0.4446
chr	2865871	2865872	0.351
chr	2865872	2865873	0.2808
chr	2865873	2865874	0.2574
chr	2865874	2865875	0.234
chr	2865875	2865876	0.1755
chr	2865876	2865882	0.1521
chr	2865882	2865885	0.1638
chr	2865885	2865889	0.1521
chr	2865889	2865890	0.2223
chr	2865890	2865893	0.2106
chr	2865893	2865896	0.1989
chr	2865896	2865897	0.1872
chr	2865897	2865898	0.1755
chr	2865898	2865899	0.1638
chr	2865899	2865900	0.1404
chr	2865900	2865901	0.1521
chr	2865901	2865902	0.1404
chr	2865902	2865904	0.1989
chr	2865904	2865906	0.2223
chr	2865906	2865910	0.2457
chr	2865910	2865911	0.234
chr	2865911	2865922	0.2223
chr	2865922	2865923	0.1872
chr	2865923	2865924	0.1638
chr	2865924	2865925	0.1053
chr	2865925	2865927	0.0936
chr	2865927	2865928	0.0819
chr	2865928	2865929	0.0702
chr	2865929	2865930	8.4474
chr	2865930	2865932	8.8335
chr	2865932	2865934	8.8452
chr	2865934	2865935	8.8335
chr	2865935	2865936	8.8101
chr	2865936	2865945	9.3249
chr	2865945	2865946	9.3132
chr	2865946	2865947	9.2898
chr	2865947	2865948	9.2313
chr	2865948	2865949	9.1494
chr	2865949	2865950	8.7516
chr	2865950	2865951	8.2836
chr	2865951	2865952	0.6084
chr	2865952	2865953	0.5616
chr	2865953	2865954	0.5733
chr	2865954	2865955	0.5499
chr	2865955	2865956	0.5031
chr	2865956	2865957	0.4563
chr	2865957	2865958	0.2457
chr	2865958	2865960	0.1053
chr	2865960	2865962	0.0585
chr	2865962	2865964	0.0468
chr	2865964	2865965	0.8892
chr	2865965	2865973	1.0296
chr	2865973	2865974	1.0179
chr	2865974	2865976	1.3221
chr	2865976	2865979	1.3338
chr	2865979	2865981	1.404
chr	2865981	2865984	1.4157
chr	2865984	2865985	1.404
chr	2865985	2865986	1.1934
chr	2865986	2865987	0.6201
chr	2865987	2865988	0.6084
chr	2865988	2865989	0.8541
chr	2865989	2865990	1.3221
chr	2865990	2865991	1.3572
chr	2865991	2865994	1.3338
chr	2865994	2865995	1.2636
chr	2865995	2865996	1.2519
chr	2865996	2865997	1.2051
chr	2865997	2865998	1.17
chr	2865998	2865999	1.1232
chr	2865999	2866000	1.0998
chr	2866000	2866001	1.0881
chr	2866001	2866003	1.0647
chr	2866003	2866005	1.0764
chr	2866005	2866006	1.0647
chr	2866006	2866007	1.0062
chr	2866007	2866008	0.9945
chr	2866008	2866009	0.9828
chr	2866009	2866010	0.7839
chr	2866010	2866011	0.1989
chr	2866011	2866012	0.1638
chr	2866012	2866015	0.1872
chr	2866015	2866018	0.1755
chr	2866018	2866019	0.0702
chr	2866019	2866024	0.0585
chr	2866024	2866025	0.0468
chr	2866025	2866029	1.2051
chr	2866029	2866033	1.2753
chr	2866033	2866034	1.3689
chr	2866034	2866041	1.3806
chr	2866041	2866042	1.3689
chr	2866042	2866044	1.2168
chr	2866044	2866045	1.17
chr	2866045	2866047	1.1232
chr	2866047	2866048	1.0998
chr	2866048	2866049	1.0881
chr	2866049	2866050	1.053
chr	2866050	2866051	0.8541
chr	2866051	2866052	0.2691
chr	2866052	2866054	0.1755
chr	2866054	2866055	0.0936
chr	2866055	2866064	0.0702
chr	2866064	2866066	0.0585
chr	2866066	2866067	0.0819
chr	2866067	2866068	0.1053
chr	2866068	2866069	0.4095
chr	2866069	2866070	20.007
chr	2866070	2866072	20.0187
chr	2866072	2866073	20.0304
chr	2866073	2866074	20.1708
chr	2866074	2866078	20.1942
chr	2866078	2866080	20.2059
chr	2866080	2866081	20.2761
chr	2866081	2866082	20.6154
chr	2866082	2866085	20.6739
chr	2866085	2866086	20.6271
chr	2866086	2866087	20.5101
chr	2866087	2866088	20.4867
chr	2866088	2866089	19.4103
chr	2866089	2866090	15.1983
chr	2866090	2866091	8.6229
chr	2866091	2866092	0.4797
chr	2866092	2866096	0.4914
chr	2866096	2866097	0.4797
chr	2866097	2866098	0.468
chr	2866098	2866100	0.4563
chr	2866100	2866101	0.3978
chr	2866101	2866102	0.3393
chr	2866102	2866103	0.2223
chr	2866103	2866105	0.1053
chr	2866105	2866106	0.0702
chr	2866106	2866107	0.0351
chr	2866119	2866138	0.234
chr	2866138	2866140	0.2223
chr	2866140	2866142	0.2106
chr	2866142	2866143	0.1872
chr	2866143	2866144	0.1755
chr	2866144	2866145	0.0468
chr	2866145	2866146	0.0351
chr	2866146	2866148	0.0117
chr	2866168	2866171	0.1638
chr	2866171	2866173	0.3159
chr	2866173	2866182	0.3276
chr	2866182	2866186	0.3393
chr	2866186	2866188	0.3276
chr	2866188	2866189	0.3042
chr	2866189	2866190	0.234
chr	2866190	2866191	0.1989
chr	2866191	2866192	0.1404
chr	2866192	2866194	0.0702
chr	2866194	2866199	0.0585
chr	2866199	2866204	0.0702
chr	2866204	2866209	0.0819
chr	2866209	2866210	0.0936
chr	2866210	2866211	0.0819
chr	2866211	2866213	0.0936
chr	2866213	2866214	0.117
chr	2866214	2866217	0.0936
chr	2866217	2866218	0.0819
chr	2866218	2866223	0.0936
chr	2866223	2866224	0.1053
chr	2866224	2866229	0.0702
chr	2866229	2866231	0.0585
chr	2866231	2866232	0.0468
chr	2866232	2866234	0.0351
chr	2866234	2866235	0.0234
chr	2866235	2866241	0.0117
chr	2866251	2866252	0.3159
chr	2866252	2866257	0.3276
chr	2866257	2866258	0.3393
chr	2866258	2866259	2.3283
chr	2866259	2866264	2.3634
chr	2866264	2866265	2.3985
chr	2866265	2866267	2.4336
chr	2866267	2866269	2.4219
chr	2866269	2866270	2.4921
chr	2866270	2866272	2.5038
chr	2866272	2866273	2.4921
chr	2866273	2866274	2.4219
chr	2866274	2866275	2.4102
chr	2866275	2866276	2.6091
chr	2866276	2866277	2.5974
chr	2866277	2866278	2.574
chr	2866278	2866279	2.4804
chr	2866279	2866280	2.1528
chr	2866280	2866281	0.8073
chr	2866281	2866282	0.6786
chr	2866282	2866284	0.6318
chr	2866284	2866286	0.5616
chr	2866286	2866287	0.5265
chr	2866287	2866288	0.4914
chr	2866288	2866289	0.5031
chr	2866289	2866291	0.4914
chr	2866291	2866292	0.6786
chr	2866292	2866295	0.6903
chr	2866295	2866296	0.6786
chr	2866296	2866297	0.3978
chr	2866297	2866298	0.3627
chr	2866298	2866299	0.4212
chr	2866299	2866301	0.3627
chr	2866301	2866302	0.351
chr	2866302	2866304	0.3393
chr	2866304	2866305	0.351
chr	2866305	2866306	0.8775
chr	2866306	2866311	0.9477
chr	2866311	2866312	0.9009
chr	2866312	2866313	0.8892
chr	2866313	2866319	0.7371
chr	2866319	2866320	0.7254
chr	2866320	2866321	0.7137
chr	2866321	2866322	0.702
chr	2866322	2866323	0.6903
chr	2866323	2866324	0.6786
chr	2866324	2866325	0.9009
chr	2866325	2866326	0.9126
chr	2866326	2866327	0.5031
chr	2866327	2866328	0.4797
chr	2866328	2866329	0.5382
chr	2866329	2866330	0.5148
chr	2866330	2866331	0.6318
chr	2866331	2866333	0.6435
chr	2866333	2866334	0.7839
chr	2866334	2866338	0.8073
chr	2866338	2866339	0.7956
chr	2866339	2866344	0.8307
chr	2866344	2866347	0.8424
chr	2866347	2866348	0.7839
chr	2866348	2866349	0.6903
chr	2866349	2866350	0.4095
chr	2866350	2866351	0.3978
chr	2866351	2866353	0.2808
chr	2866353	2866354	0.2574
chr	2866354	2866355	0.2223
chr	2866355	2866356	0.2106
chr	2866356	2866357	0.1755
chr	2866357	2866358	0.1287
chr	2866358	2866359	0.0468
chr	2866359	2866360	0.234
chr	2866360	2866361	0.2457
chr	2866361	2866362	0.2574
chr	2866362	2866368	0.2457
chr	2866368	2866381	0.234
chr	2866381	2866382	0.0585
chr	2866382	2866384	0.0117
chr	2866399	2866400	0.0819
chr	2866400	2866401	0.1053
chr	2866401	2866402	1.1934
chr	2866402	2866403	3.744
chr	2866403	2866407	3.7791
chr	2866407	2866419	3.7908
chr	2866419	2866420	3.7791
chr	2866420	2866421	3.7557
chr	2866421	2866422	3.6972
chr	2866422	2866423	2.4453
chr	2866423	2866424	2.3985
chr	2866424	2866426	0.0468
chr	2866426	2866427	0.0351
chr	2866427	2866434	0.0234
chr	2866436	2866444	0.234
chr	2866444	2866452	0.2457
chr	2866452	2866454	0.234
chr	2866454	2866456	0.2223
chr	2866456	2866457	0.2106
chr	2866457	2866458	0.0702
chr	2866458	2866460	0.0351
chr	2866460	2866461	0.0117
chr	2866461	2866462	0.0234
chr	2866462	2866464	0.0351
chr	2866464	2866468	0.0585
chr	2866468	2866473	0.0936
chr	2866473	2866477	0.1287
chr	2866477	2866478	0.1404
chr	2866478	2866479	0.468
chr	2866479	2866480	0.7137
chr	2866480	2866481	1.6497
chr	2866481	2866482	1.6614
chr	2866482	2866484	2.1177
chr	2866484	2866485	2.9484
chr	2866485	2866487	2.9601
chr	2866487	2866490	2.9718
chr	2866490	2866494	2.9484
chr	2866494	2866495	3.159
chr	2866495	2866496	3.1473
chr	2866496	2866497	3.1239
chr	2866497	2866498	3.2058
chr	2866498	2866499	3.276
chr	2866499	2866500	3.4749
chr	2866500	2866501	3.3579
chr	2866501	2866502	2.7729
chr	2866502	2866503	2.691
chr	2866503	2866504	2.2113
chr	2866504	2866505	3.6387
chr	2866505	2866506	3.5334
chr	2866506	2866507	2.925
chr	2866507	2866511	2.8782
chr	2866511	2866512	2.8665
chr	2866512	2866514	2.8431
chr	2866514	2866516	2.8314
chr	2866516	2866517	2.6793
chr	2866517	2866518	2.6325
chr	2866518	2866519	2.5974
chr	2866519	2866521	2.5155
chr	2866521	2866522	2.4687
chr	2866522	2866523	2.457
chr	2866523	2866524	1.7316
chr	2866524	2866525	1.5093
chr	2866525	2866526	0.1287
chr	2866526	2866527	0.0819
chr	2866527	2866528	0.0702
chr	2866528	2866530	0.0585
chr	2866530	2866540	0.0117
chr	2866540	2866542	0.0234
chr	2866542	2866543	0.1521
chr	2866543	2866544	0.1989
chr	2866544	2866545	0.7254
chr	2866545	2866546	1.1934
chr	2866546	2866547	1.2051
chr	2866547	2866548	2.2815
chr	2866548	2866549	2.2932
chr	2866549	2866550	4.1184
chr	2866550	2866551	4.4343
chr	2866551	2866552	4.446
chr	2866552	2866554	4.4577
chr	2866554	2866558	4.4694
chr	2866558	2866561	4.4928
chr	2866561	2866562	4.4694
chr	2866562	2866563	4.446
chr	2866563	2866564	4.3641
chr	2866564	2866565	4.329
chr	2866565	2866566	4.0482
chr	2866566	2866567	4.0716
chr	2866567	2866568	6.9381
chr	2866568	2866569	6.7041
chr	2866569	2866570	6.084
chr	2866570	2866571	5.2182
chr	2866571	2866572	4.6917
chr	2866572	2866573	4.2822
chr	2866573	2866574	4.1535
chr	2866574	2866575	4.0599
chr	2866575	2866577	4.0248
chr	2866577	2866580	4.0131
chr	2866580	2866581	4.0014
chr	2866581	2866583	3.9897
chr	2866583	2866584	4.0014
chr	2866584	2866586	3.9429
chr	2866586	2866587	3.9195
chr	2866587	2866588	3.861
chr	2866588	2866589	3.1824
chr	2866589	2866590	2.5623
chr	2866590	2866591	2.0475
chr	2866591	2866592	0.8424
chr	2866592	2866593	0.6084
chr	2866593	2866594	0.5265
chr	2866594	2866595	0.2457
chr	2866595	2866596	0.234
chr	2866596	2866597	0.1638
chr	2866597	2866598	0.1521
chr	2866598	2866599	0.3276
chr	2866599	2866600	0.7956
chr	2866600	2866601	0.7839
chr	2866601	2866602	0.7605
chr	2866602	2866604	0.7488
chr	2866604	2866605	0.8073
chr	2866605	2866606	0.7956
chr	2866606	2866609	0.8892
chr	2866609	2866619	0.8775
chr	2866619	2866620	0.8307
chr	2866620	2866621	0.6786
chr	2866621	2866622	0.2223
chr	2866622	2866623	0.2106
chr	2866623	2866624	0.1872
chr	2866624	2866625	0.1638
chr	2866625	2866627	0.1521
chr	2866627	2866628	0.1053
chr	2866628	2866631	0.0117
chr	2866638	2866648	0.0351
chr	2866648	2866654	0.0468
chr	2866654	2866655	0.0585
chr	2866655	2866656	0.1287
chr	2866656	2866659	0.1404
chr	2866659	2866661	0.1287
chr	2866661	2866662	0.4446
chr	2866662	2866666	2.5155
chr	2866666	2866671	2.7729
chr	2866671	2866676	2.7612
chr	2866676	2866677	2.7144
chr	2866677	2866679	2.6676
chr	2866679	2866682	2.6325
chr	2866682	2866683	0.8775
chr	2866683	2866684	0.4797
chr	2866684	2866685	0.4446
chr	2866685	2866686	0.3861
chr	2866686	2866687	0.3393
chr	2866687	2866688	0.117
chr	2866688	2866689	0.0819
chr	2866689	2866692	0.0702
chr	2866692	2866694	0.0819
chr	2866694	2866695	0.117
chr	2866695	2866697	0.468
chr	2866697	2866698	1.0062
chr	2866698	2866699	1.0179
chr	2866699	2866700	1.0413
chr	2866700	2866707	1.5444
chr	2866707	2866708	1.5327
chr	2866708	2866709	1.521
chr	2866709	2866710	1.5093
chr	2866710	2866711	1.4976
chr	2866711	2866713	1.4742
chr	2866713	2866714	1.4508
chr	2866714	2866715	1.3572
chr	2866715	2866716	1.2987
chr	2866716	2866717	0.8073
chr	2866717	2866718	0.7839
chr	2866718	2866719	0.585
chr	2866719	2866720	0.5499
chr	2866720	2866721	0.5031
chr	2866721	2866722	0.4329
chr	2866722	2866723	0.0234
chr	2866723	2866727	0.0117
chr	2866733	2866734	0.0351
chr	2866734	2866738	0.3627
chr	2866738	2866742	0.3744
chr	2866742	2866750	0.3861
chr	2866750	2866752	0.3744
chr	2866752	2866753	0.3861
chr	2866753	2866754	0.4797
chr	2866754	2866755	0.5031
chr	2866755	2866756	1.6614
chr	2866756	2866766	1.7199
chr	2866766	2866767	1.7667
chr	2866767	2866772	1.8252
chr	2866772	2866774	1.7901
chr	2866774	2866775	1.7082
chr	2866775	2866776	1.6263
chr	2866776	2866777	0.1872
chr	2866777	2866779	0.1521
chr	2866779	2866780	0.1404
chr	2866780	2866782	0.1287
chr	2866782	2866787	0.1053
chr	2866787	2866788	0.0351
chr	2866788	2866789	0.0117
chr	2866810	2866812	0.3861
chr	2866812	2866814	0.6201
chr	2866814	2866815	0.702
chr	2866815	2866816	0.9594
chr	2866816	2866817	1.0062
chr	2866817	2866818	1.3455
chr	2866818	2866819	1.3572
chr	2866819	2866827	1.3689
chr	2866827	2866833	1.3572
chr	2866833	2866834	1.2987
chr	2866834	2866835	0.8424
chr	2866835	2866836	0.7254
chr	2866836	2866837	0.585
chr	2866837	2866838	0.3042
chr	2866838	2866839	0.1989
chr	2866839	2866840	0.0702
chr	2866840	2866841	0.0234
chr	2866841	2866842	0.0117
chr	2866851	2866871	0.0117
chr	2866914	2866915	0.1638
chr	2866915	2866917	2.5038
chr	2866917	2866930	2.5272
chr	2866930	2866931	2.5038
chr	2866931	2866932	2.4921
chr	2866932	2866933	2.34
chr	2866933	2866934	2.3283
chr	2866934	2866935	2.106
chr	2866935	2866936	1.9071
chr	2866936	2866937	0.6786
chr	2866937	2866938	0.6435
chr	2866938	2866940	0.6552
chr	2866940	2866941	0.6669
chr	2866941	2866942	0.702
chr	2866942	2866945	1.3923
chr	2866945	2866947	1.404
chr	2866947	2866948	1.4157
chr	2866948	2866949	3.1707
chr	2866949	2866950	3.2526
chr	2866950	2866952	3.5451
chr	2866952	2866955	3.5685
chr	2866955	2866957	3.5802
chr	2866957	2866958	3.0537
chr	2866958	2866959	3.042
chr	2866959	2866960	3.0303
chr	2866960	2866961	3.0069
chr	2866961	2866962	2.8782
chr	2866962	2866963	2.808
chr	2866963	2866964	2.4453
chr	2866964	2866965	2.3751
chr	2866965	2866966	2.3283
chr	2866966	2866967	2.3049
chr	2866967	2866968	1.5093
chr	2866968	2866969	1.3689
chr	2866969	2866970	0.8307
chr	2866970	2866971	0.3627
chr	2866971	2866972	0.2808
chr	2866972	2866973	0.2457
chr	2866973	2866974	0.234
chr	2866974	2866975	0.2106
chr	2866975	2866976	0.1872
chr	2866976	2866979	0.1989
chr	2866979	2866983	0.1872
chr	2866983	2866985	0.2223
chr	2866985	2866986	0.2106
chr	2866986	2866987	0.2808
chr	2866987	2866989	0.8307
chr	2866989	2866992	0.8424
chr	2866992	2866996	0.819
chr	2866996	2866997	0.8073
chr	2866997	2866999	0.7956
chr	2866999	2867001	0.7839
chr	2867001	2867002	0.7722
chr	2867002	2867003	0.7488
chr	2867003	2867004	0.7371
chr	2867004	2867005	0.6903
chr	2867005	2867006	0.6084
chr	2867006	2867007	0.9828
chr	2867007	2867008	1.1115
chr	2867008	2867009	1.6965
chr	2867009	2867010	1.7082
chr	2867010	2867011	2.3166
chr	2867011	2867014	2.4219
chr	2867014	2867017	2.4336
chr	2867017	2867023	2.457
chr	2867023	2867024	2.4453
chr	2867024	2867025	2.4102
chr	2867025	2867027	2.3049
chr	2867027	2867028	2.106
chr	2867028	2867029	1.9773
chr	2867029	2867030	1.3221
chr	2867030	2867031	0.8892
chr	2867031	2867032	0.5616
chr	2867032	2867034	0.5148
chr	2867034	2867035	0.3744
chr	2867035	2867036	0.3861
chr	2867036	2867037	0.2223
chr	2867037	2867038	0.1755
chr	2867038	2867052	0.1521
chr	2867052	2867053	0.117
chr	2867053	2867056	0.0819
chr	2867056	2867057	0.0702
chr	2867057	2867058	0.0468
chr	2867058	2867059	0.0234
chr	2867059	2867062	0.0117
chr	2867066	2867087	0.0234
chr	2867087	2867088	0.0117
chr	2867088	2867089	0.0585
chr	2867089	2867106	0.0702
chr	2867106	2867107	0.0585
chr	2867107	2867108	0.0468
chr	2867108	2867113	0.1638
chr	2867113	2867114	0.2223
chr	2867114	2867115	0.2106
chr	2867115	2867117	0.234
chr	2867117	2867120	0.2574
chr	2867120	2867121	0.2691
chr	2867121	2867125	0.2925
chr	2867125	2867127	0.3159
chr	2867127	2867129	0.4914
chr	2867129	2867131	0.9945
chr	2867131	2867132	0.9828
chr	2867132	2867133	0.9477
chr	2867133	2867134	0.9009
chr	2867134	2867135	0.8775
chr	2867135	2867138	0.8541
chr	2867138	2867139	0.8658
chr	2867139	2867140	0.8307
chr	2867140	2867142	0.819
chr	2867142	2867143	0.8775
chr	2867143	2867144	0.8658
chr	2867144	2867145	0.8775
chr	2867145	2867146	0.8658
chr	2867146	2867147	0.8307
chr	2867147	2867148	0.7605
chr	2867148	2867149	0.5616
chr	2867149	2867150	0.4914
chr	2867150	2867151	0.4563
chr	2867151	2867152	0.3159
chr	2867152	2867153	0.2457
chr	2867153	2867154	0.234
chr	2867154	2867157	0.1872
chr	2867157	2867158	0.1755
chr	2867158	2867159	0.1521
chr	2867159	2867160	0.1404
chr	2867160	2867161	0.117
chr	2867161	2867165	0.1053
chr	2867165	2867169	0.0819
chr	2867169	2867170	0.0468
chr	2867170	2867176	0.0117
chr	2867184	2867189	0.0234
chr	2867189	2867190	0.0819
chr	2867190	2867191	0.1053
chr	2867191	2867193	0.117
chr	2867193	2867194	0.1404
chr	2867194	2867196	0.8541
chr	2867196	2867197	0.8658
chr	2867197	2867199	0.8892
chr	2867199	2867200	1.7667
chr	2867200	2867204	1.8018
chr	2867204	2867206	1.8135
chr	2867206	2867208	1.8018
chr	2867208	2867211	1.7784
chr	2867211	2867212	1.755
chr	2867212	2867214	1.638
chr	2867214	2867215	1.6146
chr	2867215	2867216	1.6029
chr	2867216	2867217	1.2051
chr	2867217	2867218	1.1466
chr	2867218	2867219	1.1232
chr	2867219	2867220	1.0647
chr	2867220	2867221	0.1404
chr	2867221	2867222	0.117
chr	2867222	2867224	0.0936
chr	2867224	2867226	0.0819
chr	2867245	2867251	0.0117
chr	2867251	2867252	0.0585
chr	2867252	2867256	0.0702
chr	2867256	2867257	0.4914
chr	2867257	2867261	0.5031
chr	2867261	2867266	0.5265
chr	2867266	2867271	0.5616
chr	2867271	2867273	0.5499
chr	2867273	2867274	0.4797
chr	2867274	2867275	0.468
chr	2867275	2867276	0.4446
chr	2867276	2867277	0.4329
chr	2867277	2867278	0.1755
chr	2867278	2867282	1.2051
chr	2867282	2867283	1.1934
chr	2867283	2867288	1.1817
chr	2867288	2867289	1.17
chr	2867289	2867295	1.1466
chr	2867295	2867297	1.1349
chr	2867297	2867298	1.1115
chr	2867298	2867299	0.9711
chr	2867299	2867300	0.5499
chr	2867300	2867301	0.2223
chr	2867301	2867302	0.0234
chr	2867312	2867328	0.2925
chr	2867328	2867329	0.2808
chr	2867329	2867330	0.2574
chr	2867330	2867331	0.2457
chr	2867331	2867333	0.0702
chr	2867333	2867334	0.0234
chr	2867334	2867335	0.9126
chr	2867335	2867336	1.0179
chr	2867336	2867339	1.0647
chr	2867339	2867351	1.1115
chr	2867351	2867355	1.0998
chr	2867355	2867356	1.0413
chr	2867356	2867358	0.117
chr	2867358	2867359	0.0936
chr	2867359	2867360	0.0819
chr	2867360	2867363	0.0117
chr	2867368	2867390	0.0234
chr	2867391	2867401	0.0117
chr	2867401	2867413	0.0234
chr	2867413	2867418	0.0117
chr	2867437	2867438	0.0117
chr	2867438	2867456	0.0234
chr	2867456	2867459	0.0117
chr	2867515	2867517	0.0117
chr	2867517	2867527	0.0234
chr	2867527	2867538	0.0351
chr	2867538	2867549	0.0234
chr	2867549	2867559	0.0117
chr	2867605	2867610	0.0468
chr	2867610	2867611	0.0585
chr	2867611	2867616	0.1287
chr	2867616	2867617	0.1404
chr	2867617	2867625	0.1755
chr	2867625	2867626	0.1287
chr	2867626	2867632	0.117
chr	2867632	2867633	0.0702
chr	2867633	2867634	0.0819
chr	2867634	2867639	0.117
chr	2867639	2867654	0.0819
chr	2867654	2867655	0.0702
chr	2867681	2867682	0.0234
chr	2867682	2867696	0.117
chr	2867696	2867702	0.1053
chr	2867702	2867703	0.0819
chr	2867703	2867704	0.0468
chr	2867704	2867705	0.0234
chr	2867726	2867745	0.0468
chr	2867745	2867747	0.0351
chr	2867747	2867748	0.0234
chr	2867768	2867789	0.0351
chr	2867789	2867792	0.0117
chr	2867831	2867832	0.0702
chr	2867832	2867839	0.0819
chr	2867839	2867840	0.1755
chr	2867840	2867852	0.2691
chr	2867852	2867853	0.2574
chr	2867853	2867854	0.1989
chr	2867854	2867859	0.1872
chr	2867859	2867860	0.1638
chr	2867860	2867861	0.0936
chr	2867861	2867862	0.0585
chr	2867862	2867863	0.0117
chr	2867874	2867876	1.4508
chr	2867876	2867879	1.4859
chr	2867879	2867881	1.5093
chr	2867881	2867882	1.521
chr	2867882	2867883	1.6497
chr	2867883	2867884	1.6848
chr	2867884	2867885	4.1067
chr	2867885	2867886	4.1184
chr	2867886	2867889	4.1301
chr	2867889	2867890	4.1535
chr	2867890	2867893	4.212
chr	2867893	2867895	4.1886
chr	2867895	2867897	4.1652
chr	2867897	2867898	4.1067
chr	2867898	2867900	3.9897
chr	2867900	2867901	3.9312
chr	2867901	2867902	3.8961
chr	2867902	2867903	3.1122
chr	2867903	2867904	2.9016
chr	2867904	2867905	2.5038
chr	2867905	2867906	2.3049
chr	2867906	2867907	2.0124
chr	2867907	2867908	1.6614
chr	2867908	2867909	1.4508
chr	2867909	2867910	1.3455
chr	2867910	2867911	1.1934
chr	2867911	2867919	1.6263
chr	2867919	2867926	1.6146
chr	2867926	2867929	1.7082
chr	2867929	2867930	1.6848
chr	2867930	2867931	1.5795
chr	2867931	2867932	0.5733
chr	2867932	2867933	0.468
chr	2867933	2867942	0.2457
chr	2867942	2867943	0.2574
chr	2867943	2867947	0.2691
chr	2867947	2867948	0.2574
chr	2867948	2867949	0.2925
chr	2867949	2867951	0.2808
chr	2867951	2867954	0.2691
chr	2867954	2867955	0.6084
chr	2867955	2867957	0.6201
chr	2867957	2867959	0.6318
chr	2867959	2867961	0.6552
chr	2867961	2867963	0.6669
chr	2867963	2867964	0.9828
chr	2867964	2867965	6.2244
chr	2867965	2867966	6.3882
chr	2867966	2867967	6.4116
chr	2867967	2867968	6.5052
chr	2867968	2867969	7.1253
chr	2867969	2867970	7.371
chr	2867970	2867971	8.19
chr	2867971	2867973	8.1783
chr	2867973	2867974	8.19
chr	2867974	2867978	8.1783
chr	2867978	2867979	8.1549
chr	2867979	2867980	8.1198
chr	2867980	2867981	7.9092
chr	2867981	2867982	7.8975
chr	2867982	2867983	7.6518
chr	2867983	2867984	6.6105
chr	2867984	2867985	4.9725
chr	2867985	2867986	3.6153
chr	2867986	2867987	2.9718
chr	2867987	2867988	2.0007
chr	2867988	2867989	1.3338
chr	2867989	2867990	0.9711
chr	2867990	2867991	0.6669
chr	2867991	2867992	0.5148
chr	2867992	2867993	0.2691
chr	2867993	2867994	0.2106
chr	2867994	2867995	0.0819
chr	2867995	2867996	0.0702
chr	2867996	2867997	0.0351
chr	2867997	2868005	0.0468
chr	2868005	2868007	0.0585
chr	2868007	2868009	0.0936
chr	2868009	2868011	0.1053
chr	2868011	2868014	0.117
chr	2868014	2868019	0.0936
chr	2868019	2868027	0.0702
chr	2868027	2868030	0.0585
chr	2868036	2868038	0.0117
chr	2868038	2868040	0.0585
chr	2868040	2868043	0.0702
chr	2868043	2868044	0.117
chr	2868044	2868048	0.1638
chr	2868048	2868050	0.2223
chr	2868050	2868055	0.2457
chr	2868055	2868060	0.234
chr	2868060	2868061	0.1872
chr	2868061	2868062	0.1638
chr	2868062	2868064	0.1755
chr	2868064	2868065	0.1521
chr	2868065	2868066	0.1287
chr	2868066	2868070	0.117
chr	2868070	2868072	0.0468
chr	2868072	2868078	0.0702
chr	2868078	2868081	0.0819
chr	2868081	2868082	0.0936
chr	2868082	2868084	0.117
chr	2868084	2868085	0.3978
chr	2868085	2868086	0.4212
chr	2868086	2868088	0.4329
chr	2868088	2868091	0.3978
chr	2868091	2868101	0.7488
chr	2868101	2868102	0.7137
chr	2868102	2868103	0.702
chr	2868103	2868104	0.5733
chr	2868104	2868105	0.5616
chr	2868105	2868106	0.4797
chr	2868106	2868107	0.4212
chr	2868107	2868108	0.3861
chr	2868108	2868109	0.4095
chr	2868109	2868110	0.3978
chr	2868110	2868111	0.3744
chr	2868111	2868112	0.351
chr	2868112	2868113	0.1755
chr	2868113	2868126	0.0585
chr	2868126	2868127	0.0468
chr	2868127	2868128	0.0585
chr	2868128	2868129	0.0702
chr	2868129	2868130	0.5382
chr	2868130	2868131	0.6084
chr	2868131	2868133	0.5967
chr	2868133	2868134	2.1645
chr	2868134	2868135	2.1762
chr	2868135	2868136	3.3579
chr	2868136	2868137	3.3696
chr	2868137	2868139	3.3813
chr	2868139	2868142	4.6098
chr	2868142	2868148	4.6683
chr	2868148	2868149	4.6449
chr	2868149	2868150	4.5864
chr	2868150	2868151	4.446
chr	2868151	2868152	4.2003
chr	2868152	2868153	4.0599
chr	2868153	2868154	4.0482
chr	2868154	2868155	3.8844
chr	2868155	2868156	3.6036
chr	2868156	2868157	1.8486
chr	2868157	2868158	1.6029
chr	2868158	2868159	1.5912
chr	2868159	2868160	1.4859
chr	2868160	2868161	0.1872
chr	2868161	2868163	0.1287
chr	2868163	2868168	0.0585
chr	2868168	2868172	0.0702
chr	2868172	2868178	0.0936
chr	2868178	2868179	0.0702
chr	2868179	2868184	0.0468
chr	2868184	2868185	0.0351
chr	2868185	2868186	0.1638
chr	2868186	2868188	1.6731
chr	2868188	2868189	1.6848
chr	2868189	2868190	1.6965
chr	2868190	2868191	1.6848
chr	2868191	2868192	5.0778
chr	2868192	2868194	5.1246
chr	2868194	2868195	5.1012
chr	2868195	2868203	5.1129
chr	2868203	2868204	5.0778
chr	2868204	2868205	5.0661
chr	2868205	2868206	5.0427
chr	2868206	2868207	5.031
chr	2868207	2868208	3.6504
chr	2868208	2868209	3.4281
chr	2868209	2868210	3.4164
chr	2868210	2868211	2.7378
chr	2868211	2868212	2.4453
chr	2868212	2868213	2.2113
chr	2868213	2868214	0.1638
chr	2868214	2868217	0.0117
chr	2868217	2868227	0.0351
chr	2868227	2868238	0.0234
chr	2868238	2868243	0.0585
chr	2868243	2868245	0.0936
chr	2868245	2868261	0.1053
chr	2868261	2868263	0.0936
chr	2868263	2868267	0.0819
chr	2868267	2868271	0.0351
chr	2868271	2868273	0.0234
chr	2868292	2868314	0.0117
chr	2868318	2868325	1.2285
chr	2868325	2868335	1.2402
chr	2868335	2868337	1.2168
chr	2868337	2868338	1.2285
chr	2868338	2868339	1.3455
chr	2868339	2868340	1.3572
chr	2868340	2868341	0.351
chr	2868341	2868342	0.3627
chr	2868342	2868344	0.351
chr	2868344	2868345	3.393
chr	2868345	2868348	3.4749
chr	2868348	2868355	3.4632
chr	2868355	2868357	3.4515
chr	2868357	2868358	3.4398
chr	2868358	2868359	3.4281
chr	2868359	2868360	3.3696
chr	2868360	2868361	3.2175
chr	2868361	2868362	3.1707
chr	2868362	2868364	3.1122
chr	2868364	2868365	2.5974
chr	2868365	2868366	2.2698
chr	2868366	2868367	0.1287
chr	2868367	2868368	0.117
chr	2868368	2868369	0.0585
chr	2868369	2868376	0.0234
chr	2868376	2868382	0.0351
chr	2868382	2868390	0.0819
chr	2868390	2868392	0.0702
chr	2868392	2868397	0.0585
chr	2868397	2868403	0.0468
chr	2868403	2868408	0.0351
chr	2868411	2868420	0.0234
chr	2868420	2868429	0.0351
chr	2868429	2868431	0.5148
chr	2868431	2868433	0.5265
chr	2868433	2868434	0.5148
chr	2868434	2868441	0.5031
chr	2868441	2868444	0.4914
chr	2868444	2868445	0.4797
chr	2868445	2868446	0.4563
chr	2868446	2868448	0.3978
chr	2868448	2868450	0.3744
chr	2868450	2868451	0.117
chr	2868451	2868453	0.0936
chr	2868453	2868454	0.0468
chr	2868454	2868455	0.0117
chr	2868502	2868505	0.0234
chr	2868505	2868512	0.1521
chr	2868512	2868523	0.1638
chr	2868523	2868524	0.1404
chr	2868524	2868528	0.0234
chr	2868528	2868532	0.1053
chr	2868532	2868533	0.1638
chr	2868533	2868544	0.2223
chr	2868544	2868545	0.2691
chr	2868545	2868546	0.6669
chr	2868546	2868548	0.7254
chr	2868548	2868549	0.7137
chr	2868549	2868550	0.702
chr	2868550	2868552	0.6903
chr	2868552	2868554	0.6552
chr	2868554	2868555	0.5733
chr	2868555	2868556	0.5616
chr	2868556	2868557	0.5382
chr	2868557	2868562	0.5265
chr	2868562	2868564	0.5148
chr	2868564	2868565	0.4914
chr	2868565	2868566	0.468
chr	2868566	2868567	0.1053
chr	2868567	2868568	0.0819
chr	2868568	2868577	0.0117
chr	2868602	2868619	0.0117
chr	2868622	2868623	0.0351
chr	2868623	2868624	0.0468
chr	2868624	2868627	0.0585
chr	2868627	2868628	0.1755
chr	2868628	2868629	0.2925
chr	2868629	2868630	2.8197
chr	2868630	2868642	2.8314
chr	2868642	2868646	2.8197
chr	2868646	2868647	2.7729
chr	2868647	2868649	2.6676
chr	2868649	2868650	2.6559
chr	2868650	2868651	1.7667
chr	2868651	2868655	0.5616
chr	2868655	2868664	0.5382
chr	2868664	2868668	0.5148
chr	2868668	2868669	0.5031
chr	2868669	2868670	0.4914
chr	2868670	2868671	0.117
chr	2868671	2868672	0.1053
chr	2868672	2868673	0.0819
chr	2868673	2868674	0.0585
chr	2868674	2868675	0.0117
chr	2868692	2868694	0.0351
chr	2868694	2868710	0.0585
chr	2868710	2868714	0.0468
chr	2868714	2868717	0.0351
chr	2868717	2868719	0.0234
chr	2868719	2868720	0.1989
chr	2868720	2868721	0.2106
chr	2868721	2868726	0.2691
chr	2868726	2868738	1.0413
chr	2868738	2868741	1.0296
chr	2868741	2868742	1.0179
chr	2868742	2868743	0.936
chr	2868743	2868744	0.8658
chr	2868744	2868745	0.7956
chr	2868745	2868746	0.7137
chr	2868746	2868747	0.4914
chr	2868747	2868748	0.0468
chr	2868748	2868754	0.0117
chr	2868758	2868759	0.0117
chr	2868759	2868763	0.0819
chr	2868763	2868764	3.0303
chr	2868764	2868765	4.3407
chr	2868765	2868766	6.552
chr	2868766	2868775	6.5637
chr	2868775	2868777	6.552
chr	2868777	2868778	6.5169
chr	2868778	2868779	6.4935
chr	2868779	2868780	6.4818
chr	2868780	2868781	6.4584
chr	2868781	2868782	6.3765
chr	2868782	2868783	6.2946
chr	2868783	2868784	6.1776
chr	2868784	2868785	2.6442
chr	2868785	2868786	0.9477
chr	2868786	2868787	0.8658
chr	2868787	2868789	0.0468
chr	2868789	2868790	0.0351
chr	2868790	2868797	0.0234
chr	2868797	2868807	0.0468
chr	2868807	2868809	0.0351
chr	2868809	2868814	0.0234
chr	2868814	2868818	0.0351
chr	2868818	2868819	0.0234
chr	2868819	2868830	0.0117
chr	2868830	2868831	0.0468
chr	2868831	2868834	0.0819
chr	2868834	2868835	0.0936
chr	2868835	2868836	0.0819
chr	2868836	2868837	0.0936
chr	2868837	2868845	0.1872
chr	2868845	2868850	0.1989
chr	2868850	2868854	0.1755
chr	2868854	2868855	0.1638
chr	2868855	2868857	0.1521
chr	2868857	2868858	0.0702
chr	2868858	2868860	0.0234
chr	2868860	2868862	0.0117
chr	2868916	2868931	0.468
chr	2868931	2868936	0.4563
chr	2868936	2868937	0.3978
chr	2868937	2868939	0.0468
chr	2868939	2868945	0.0351
chr	2868945	2868950	0.0702
chr	2868950	2868953	0.1755
chr	2868953	2868959	0.1872
chr	2868959	2868971	0.1521
chr	2868971	2868972	0.1053
chr	2868972	2868973	1.5444
chr	2868973	2868988	1.4742
chr	2868988	2868989	1.4625
chr	2868989	2868990	1.4859
chr	2868990	2868991	1.5093
chr	2868991	2868992	1.3806
chr	2868992	2868993	1.2168
chr	2868993	2868994	1.053
chr	2868994	2868995	0.5148
chr	2868995	2868996	0.4446
chr	2868996	2869010	0.2574
chr	2869010	2869012	0.234
chr	2869012	2869013	0.2106
chr	2869013	2869014	0.1638
chr	2869014	2869015	0.0702
chr	2869015	2869018	0.0351
chr	2869018	2869019	0.0117
chr	2869035	2869038	0.0117
chr	2869038	2869039	0.1755
chr	2869039	2869040	0.2457
chr	2869040	2869043	0.2574
chr	2869043	2869044	0.2691
chr	2869044	2869057	0.2808
chr	2869057	2869058	0.2457
chr	2869058	2869059	0.234
chr	2869059	2869060	0.0819
chr	2869060	2869061	0.0585
chr	2869061	2869065	0.0234
chr	2869065	2869066	0.0117
chr	2869132	2869134	0.0117
chr	2869134	2869139	0.0234
chr	2869139	2869149	0.0585
chr	2869149	2869156	0.0468
chr	2869156	2869159	0.0351
chr	2869159	2869162	0.0117
chr	2869336	2869337	0.0819
chr	2869337	2869339	0.1053
chr	2869339	2869341	0.1872
chr	2869341	2869342	0.5967
chr	2869342	2869343	1.287
chr	2869343	2869355	1.4391
chr	2869355	2869357	1.4274
chr	2869357	2869358	1.4157
chr	2869358	2869359	1.3923
chr	2869359	2869360	1.287
chr	2869360	2869361	1.2753
chr	2869361	2869362	1.2051
chr	2869362	2869363	1.053
chr	2869363	2869364	0.5733
chr	2869364	2869365	0.4446
chr	2869365	2869367	0.3978
chr	2869367	2869368	0.3861
chr	2869368	2869369	0.3744
chr	2869369	2869370	0.3978
chr	2869370	2869380	0.4095
chr	2869380	2869381	0.3978
chr	2869381	2869384	0.3627
chr	2869384	2869385	0.2691
chr	2869385	2869386	0.1872
chr	2869386	2869387	0.0351
chr	2869387	2869388	0.0234
chr	2869388	2869390	0.0117
chr	2869425	2869446	0.0117
chr	2869446	2869447	0.0234
chr	2869447	2869453	0.0117
chr	2869453	2869454	0.0234
chr	2869454	2869468	0.0585
chr	2869468	2869473	0.0702
chr	2869473	2869474	0.0819
chr	2869474	2869475	0.0702
chr	2869475	2869483	0.1989
chr	2869483	2869484	0.2106
chr	2869484	2869487	0.2223
chr	2869487	2869489	0.3861
chr	2869489	2869490	0.9009
chr	2869490	2869491	0.9126
chr	2869491	2869492	1.0647
chr	2869492	2869493	1.0881
chr	2869493	2869496	1.0998
chr	2869496	2869497	1.0881
chr	2869497	2869498	1.0647
chr	2869498	2869499	0.9945
chr	2869499	2869500	0.9477
chr	2869500	2869501	0.936
chr	2869501	2869505	0.9243
chr	2869505	2869506	0.9126
chr	2869506	2869508	0.8892
chr	2869508	2869509	0.8775
chr	2869509	2869510	0.4797
chr	2869510	2869511	0.2574
chr	2869511	2869512	0.1638
chr	2869512	2869513	0.0468
chr	2869513	2869514	0.0234
chr	2869514	2869516	0.0117
chr	2869516	2869518	0.0234
chr	2869518	2869528	0.0585
chr	2869528	2869533	0.0468
chr	2869533	2869534	0.0351
chr	2869534	2869541	0.3042
chr	2869541	2869542	0.2925
chr	2869542	2869547	0.2808
chr	2869547	2869548	0.351
chr	2869548	2869549	0.3627
chr	2869549	2869550	0.4446
chr	2869550	2869552	0.5265
chr	2869552	2869554	0.5382
chr	2869554	2869555	0.4914
chr	2869555	2869556	0.4797
chr	2869556	2869557	0.7371
chr	2869557	2869560	0.702
chr	2869560	2869569	0.7137
chr	2869569	2869570	0.6435
chr	2869570	2869571	0.6318
chr	2869571	2869573	0.6669
chr	2869573	2869574	0.6786
chr	2869574	2869576	0.6903
chr	2869576	2869577	0.6786
chr	2869577	2869578	0.7722
chr	2869578	2869579	15.7599
chr	2869579	2869580	15.7482
chr	2869580	2869583	15.7833
chr	2869583	2869584	15.9003
chr	2869584	2869585	15.9237
chr	2869585	2869588	15.912
chr	2869588	2869590	15.9003
chr	2869590	2869593	15.8886
chr	2869593	2869594	15.8769
chr	2869594	2869595	15.8184
chr	2869595	2869596	15.5376
chr	2869596	2869597	15.4206
chr	2869597	2869598	14.2038
chr	2869598	2869599	9.594
chr	2869599	2869600	0.4797
chr	2869600	2869601	0.3276
chr	2869601	2869602	0.3042
chr	2869602	2869603	0.2691
chr	2869603	2869604	0.1638
chr	2869604	2869605	0.117
chr	2869605	2869606	0.0936
chr	2869606	2869610	0.0702
chr	2869610	2869612	0.0585
chr	2869612	2869618	0.1053
chr	2869618	2869625	0.0468
chr	2869625	2869630	0.0585
chr	2869630	2869631	0.0468
chr	2869631	2869632	0.0585
chr	2869632	2869633	1.287
chr	2869633	2869636	1.2987
chr	2869636	2869639	1.287
chr	2869639	2869645	1.3104
chr	2869645	2869649	1.2987
chr	2869649	2869651	1.2753
chr	2869651	2869652	1.2285
chr	2869652	2869653	1.2168
chr	2869653	2869654	1.1817
chr	2869654	2869655	0.3042
chr	2869655	2869656	0.1053
chr	2869656	2869657	0.0936
chr	2869657	2869659	0.0819
chr	2869659	2869664	0.1287
chr	2869664	2869665	0.117
chr	2869665	2869669	0.1521
chr	2869669	2869670	0.2691
chr	2869670	2869671	0.2808
chr	2869671	2869673	0.3861
chr	2869673	2869674	0.3744
chr	2869674	2869675	0.3627
chr	2869675	2869676	1.6497
chr	2869676	2869677	1.9656
chr	2869677	2869679	2.2347
chr	2869679	2869680	2.2464
chr	2869680	2869686	2.2581
chr	2869686	2869687	2.2113
chr	2869687	2869690	2.1879
chr	2869690	2869691	2.1411
chr	2869691	2869692	2.0709
chr	2869692	2869693	1.9773
chr	2869693	2869694	1.9071
chr	2869694	2869695	1.8369
chr	2869695	2869696	1.7901
chr	2869696	2869697	1.638
chr	2869697	2869698	0.4446
chr	2869698	2869699	0.3276
chr	2869699	2869700	0.2574
chr	2869700	2869701	0.1638
chr	2869701	2869715	0.0702
chr	2869715	2869717	0.0585
chr	2869717	2869720	0.0468
chr	2869720	2869722	0.0351
chr	2869722	2869726	11.3139
chr	2869726	2869727	11.349
chr	2869727	2869728	12.2616
chr	2869728	2869734	12.2733
chr	2869734	2869735	12.2967
chr	2869735	2869738	12.3201
chr	2869738	2869739	12.285
chr	2869739	2869740	12.2382
chr	2869740	2869741	11.8989
chr	2869741	2869742	11.7585
chr	2869742	2869743	11.7351
chr	2869743	2869744	11.7
chr	2869744	2869745	11.5947
chr	2869745	2869746	11.2554
chr	2869746	2869747	10.1322
chr	2869747	2869748	6.1776
chr	2869748	2869749	1.3104
chr	2869749	2869750	7.5699
chr	2869750	2869751	7.5114
chr	2869751	2869752	7.488
chr	2869752	2869754	7.4529
chr	2869754	2869755	7.4295
chr	2869755	2869764	7.4646
chr	2869764	2869765	7.4295
chr	2869765	2869766	7.3944
chr	2869766	2869767	6.9264
chr	2869767	2869768	6.9147
chr	2869768	2869769	6.8679
chr	2869769	2869770	5.4756
chr	2869770	2869771	1.2168
chr	2869771	2869772	0.0702
chr	2869772	2869773	0.0585
chr	2869773	2869780	0.0468
chr	2869780	2869781	0.0351
chr	2869781	2869786	0.0234
chr	2869786	2869793	0.0351
chr	2869793	2869800	0.0234
chr	2869800	2869810	0.0117
chr	2869815	2869816	0.0234
chr	2869816	2869832	0.0351
chr	2869832	2869836	0.0702
chr	2869836	2869837	0.0585
chr	2869837	2869852	0.1404
chr	2869852	2869853	0.234
chr	2869853	2869854	0.4914
chr	2869854	2869855	0.5967
chr	2869855	2869858	0.585
chr	2869858	2869859	0.5265
chr	2869859	2869861	1.3338
chr	2869861	2869871	1.3455
chr	2869871	2869872	1.3338
chr	2869872	2869873	1.3221
chr	2869873	2869874	1.287
chr	2869874	2869875	0.9945
chr	2869875	2869876	0.9828
chr	2869876	2869877	0.9594
chr	2869877	2869878	0.8775
chr	2869878	2869879	0.7488
chr	2869879	2869880	0.6669
chr	2869880	2869881	0.3393
chr	2869881	2869885	1.0647
chr	2869885	2869886	1.053
chr	2869886	2869887	1.3104
chr	2869887	2869888	1.989
chr	2869888	2869893	2.0358
chr	2869893	2869896	2.0241
chr	2869896	2869897	1.9773
chr	2869897	2869898	1.9656
chr	2869898	2869899	1.9422
chr	2869899	2869900	1.9071
chr	2869900	2869901	1.7433
chr	2869901	2869902	1.4391
chr	2869902	2869903	1.2636
chr	2869903	2869904	1.2285
chr	2869904	2869905	1.0647
chr	2869905	2869906	0.9126
chr	2869906	2869907	0.7605
chr	2869907	2869908	0.6786
chr	2869908	2869909	0.0819
chr	2869909	2869910	0.0234
chr	2869920	2869921	0.0117
chr	2869921	2869924	0.1287
chr	2869924	2869925	0.1404
chr	2869925	2869926	0.5616
chr	2869926	2869928	0.6201
chr	2869928	2869941	0.6435
chr	2869941	2869943	0.6318
chr	2869943	2869944	0.5616
chr	2869944	2869945	0.3978
chr	2869945	2869946	0.3744
chr	2869946	2869947	0.0585
chr	2869947	2869963	0.0351
chr	2869963	2869965	0.0117
chr	2869965	2869966	0.0234
chr	2869966	2869967	0.0936
chr	2869967	2869968	0.1287
chr	2869968	2869969	0.1521
chr	2869969	2869972	0.1638
chr	2869972	2869981	0.1521
chr	2869981	2869986	0.1638
chr	2869986	2869987	0.1287
chr	2869987	2869988	0.117
chr	2869988	2869989	0.0468
chr	2869989	2869990	0.0351
chr	2869990	2869991	0.0234
chr	2869991	2870002	0.0117
chr	2870009	2870010	0.0468
chr	2870010	2870011	0.4212
chr	2870011	2870014	0.4329
chr	2870014	2870015	0.5967
chr	2870015	2870016	0.6435
chr	2870016	2870028	0.6669
chr	2870028	2870030	0.6552
chr	2870030	2870031	0.6084
chr	2870031	2870032	0.5265
chr	2870032	2870033	0.2223
chr	2870033	2870034	0.2106
chr	2870034	2870035	0.1404
chr	2870035	2870036	0.1287
chr	2870036	2870037	0.0585
chr	2870037	2870040	0.0117
chr	2870066	2870068	0.0351
chr	2870068	2870070	0.0468
chr	2870070	2870072	0.1287
chr	2870072	2870074	0.1755
chr	2870074	2870084	0.2106
chr	2870084	2870088	0.1989
chr	2870088	2870091	0.1872
chr	2870091	2870092	0.1755
chr	2870092	2870093	0.1638
chr	2870093	2870095	0.0936
chr	2870095	2870096	0.0585
chr	2870096	2870103	0.0234
chr	2870103	2870107	0.0351
chr	2870107	2870113	0.0819
chr	2870113	2870123	0.0585
chr	2870123	2870125	0.0351
chr	2870125	2870137	0.0234
chr	2870137	2870146	0.0351
chr	2870146	2870150	0.0234
chr	2870150	2870158	0.0117
chr	2870160	2870180	0.0117
chr	2870182	2870183	0.2808
chr	2870183	2870184	0.2925
chr	2870184	2870185	0.3159
chr	2870185	2870186	0.3276
chr	2870186	2870188	0.3744
chr	2870188	2870189	0.5265
chr	2870189	2870194	0.5382
chr	2870194	2870195	0.5265
chr	2870195	2870201	0.5499
chr	2870201	2870202	0.585
chr	2870202	2870203	1.6263
chr	2870203	2870205	1.5678
chr	2870205	2870206	1.3689
chr	2870206	2870207	1.3572
chr	2870207	2870208	1.3455
chr	2870208	2870210	1.3338
chr	2870210	2870219	1.2168
chr	2870219	2870220	1.2051
chr	2870220	2870223	1.1466
chr	2870223	2870224	0.7254
chr	2870224	2870225	0.1989
chr	2870225	2870226	0.0702
chr	2870226	2870227	0.0585
chr	2870227	2870229	0.0468
chr	2870229	2870231	0.0351
chr	2870231	2870233	0.0234
chr	2870233	2870234	0.0117
chr	2870234	2870235	0.0468
chr	2870235	2870236	0.1521
chr	2870236	2870242	0.1638
chr	2870242	2870243	0.1755
chr	2870243	2870244	0.234
chr	2870244	2870245	0.2574
chr	2870245	2870246	0.2691
chr	2870246	2870250	0.6903
chr	2870250	2870255	0.7488
chr	2870255	2870256	0.7371
chr	2870256	2870257	0.702
chr	2870257	2870259	0.6669
chr	2870259	2870263	0.6552
chr	2870263	2870264	0.6435
chr	2870264	2870265	0.5265
chr	2870265	2870266	0.5148
chr	2870266	2870268	0.1287
chr	2870268	2870271	0.117
chr	2870271	2870272	0.0936
chr	2870272	2870273	0.0819
chr	2870273	2870277	0.0702
chr	2870286	2870316	0.0117
chr	2870320	2870321	0.1872
chr	2870321	2870330	0.1989
chr	2870330	2870340	0.2106
chr	2870340	2870341	0.1638
chr	2870341	2870342	0.1287
chr	2870342	2870344	0.0351
chr	2870344	2870346	0.0234
chr	2870346	2870351	0.0117
chr	2870351	2870352	0.117
chr	2870352	2870356	0.1287
chr	2870356	2870361	0.1404
chr	2870361	2870363	0.1521
chr	2870363	2870371	0.1638
chr	2870371	2870373	0.1521
chr	2870373	2870374	0.0468
chr	2870374	2870376	0.0351
chr	2870376	2870378	0.0234
chr	2870378	2870379	0.3744
chr	2870379	2870383	0.3861
chr	2870383	2870398	0.3744
chr	2870398	2870399	0.351
chr	2870399	2870401	0.0117
chr	2870411	2870432	0.0117
chr	2870445	2870455	0.0117
chr	2870455	2870461	0.0351
chr	2870461	2870462	0.0468
chr	2870462	2870465	0.1053
chr	2870465	2870466	0.117
chr	2870466	2870467	0.2574
chr	2870467	2870473	0.2457
chr	2870473	2870474	0.2691
chr	2870474	2870477	0.5265
chr	2870477	2870478	0.6084
chr	2870478	2870483	0.5967
chr	2870483	2870484	0.5616
chr	2870484	2870485	0.4914
chr	2870485	2870487	0.4797
chr	2870487	2870488	0.4095
chr	2870488	2870489	0.3861
chr	2870489	2870490	0.3744
chr	2870490	2870492	0.351
chr	2870492	2870494	0.3393
chr	2870494	2870495	0.3276
chr	2870495	2870496	0.2574
chr	2870496	2870497	0.0936
chr	2870497	2870498	0.0819
chr	2870498	2870509	0.0117
chr	2870520	2870521	0.0117
chr	2870521	2870541	0.0234
chr	2870541	2870543	0.0117
chr	2870546	2870553	0.0702
chr	2870553	2870563	0.117
chr	2870563	2870565	0.1404
chr	2870565	2870568	1.638
chr	2870568	2870569	2.0475
chr	2870569	2870570	2.0709
chr	2870570	2870572	2.0475
chr	2870572	2870581	2.0124
chr	2870581	2870583	1.9773
chr	2870583	2870584	1.9656
chr	2870584	2870585	1.7199
chr	2870585	2870586	1.6263
chr	2870586	2870587	1.4976
chr	2870587	2870588	0.2808
chr	2870588	2870590	0.2574
chr	2870590	2870594	0.0234
chr	2870594	2870595	0.1287
chr	2870595	2870602	0.5031
chr	2870602	2870611	0.5265
chr	2870611	2870614	0.5148
chr	2870614	2870615	0.5031
chr	2870615	2870616	0.4914
chr	2870616	2870617	0.1989
chr	2870617	2870620	0.0234
chr	2870620	2870623	0.0351
chr	2870623	2870642	0.0117
chr	2870642	2870663	0.0468
chr	2870663	2870664	0.0351
chr	2870714	2870718	0.0117
chr	2870718	2870719	0.0234
chr	2870719	2870721	0.0351
chr	2870721	2870738	0.8307
chr	2870738	2870740	0.8424
chr	2870740	2870742	0.8307
chr	2870742	2870743	0.585
chr	2870743	2870744	0.0702
chr	2870744	2870746	0.0468
chr	2870746	2870749	0.0351
chr	2870749	2870753	0.0234
chr	2870753	2870767	0.0117
chr	2870767	2870776	0.0702
chr	2870776	2870791	0.0585
chr	2870791	2870794	0.0468
chr	2870797	2870800	0.0117
chr	2870800	2870802	0.0351
chr	2870802	2870805	0.0468
chr	2870805	2870807	0.0819
chr	2870807	2870810	0.0936
chr	2870810	2870811	0.6552
chr	2870811	2870817	0.6669
chr	2870817	2870823	0.6903
chr	2870823	2870826	0.6786
chr	2870826	2870827	0.6669
chr	2870827	2870828	0.3627
chr	2870828	2870829	0.3744
chr	2870829	2870830	0.9594
chr	2870830	2870831	1.0179
chr	2870831	2870832	0.9828
chr	2870832	2870833	7.7454
chr	2870833	2870834	17.6553
chr	2870834	2870835	24.4179
chr	2870835	2870836	24.9444
chr	2870836	2870837	24.9561
chr	2870837	2870838	24.9444
chr	2870838	2870839	24.9561
chr	2870839	2870848	25.0731
chr	2870848	2870849	25.0497
chr	2870849	2870850	25.0263
chr	2870850	2870851	24.57
chr	2870851	2870852	23.6808
chr	2870852	2870853	23.6574
chr	2870853	2870854	20.0304
chr	2870854	2870855	5.5692
chr	2870855	2870856	4.9257
chr	2870856	2870857	1.2285
chr	2870857	2870858	0.8307
chr	2870858	2870859	0.702
chr	2870859	2870860	0.585
chr	2870860	2870861	0.5148
chr	2870861	2870863	0.7956
chr	2870863	2870864	0.7839
chr	2870864	2870866	0.7722
chr	2870866	2870867	0.7956
chr	2870867	2870872	0.8307
chr	2870872	2870873	0.8073
chr	2870873	2870875	0.7722
chr	2870875	2870876	0.7605
chr	2870876	2870877	0.7488
chr	2870877	2870878	0.7254
chr	2870878	2870879	0.5499
chr	2870879	2870880	0.5382
chr	2870880	2870881	0.4563
chr	2870881	2870882	0.2925
chr	2870882	2870883	0.1989
chr	2870883	2870884	0.1404
chr	2870884	2870886	0.1287
chr	2870886	2870887	0.117
chr	2870887	2870888	0.1053
chr	2870888	2870899	0.0468
chr	2870899	2870902	0.0585
chr	2870902	2870903	0.0468
chr	2870903	2870904	0.3159
chr	2870904	2870906	0.3627
chr	2870906	2870918	0.351
chr	2870918	2870919	0.3393
chr	2870919	2870920	0.3276
chr	2870920	2870921	0.3159
chr	2870921	2870922	0.3042
chr	2870922	2870923	0.2808
chr	2870923	2870924	0.2457
chr	2870924	2870925	0.1872
chr	2870940	2870952	0.0234
chr	2870952	2870954	0.0702
chr	2870954	2870956	0.0819
chr	2870956	2870960	2.4102
chr	2870960	2870974	2.3985
chr	2870974	2870975	2.3868
chr	2870975	2870976	2.3166
chr	2870976	2870977	2.0826
chr	2870977	2870978	1.0998
chr	2870978	2870979	0.6084
chr	2870979	2870980	0.5148
chr	2870980	2870981	0.3744
chr	2870981	2870982	0.3393
chr	2870982	2870983	0.2574
chr	2870983	2870984	0.1404
chr	2870984	2870985	0.0936
chr	2870985	2870988	0.0702
chr	2871006	2871025	0.0117
chr	2871033	2871035	0.0117
chr	2871035	2871052	0.0234
chr	2871052	2871054	0.0117
chr	2871070	2871071	0.0819
chr	2871071	2871077	0.1287
chr	2871077	2871087	0.1404
chr	2871087	2871088	0.1287
chr	2871088	2871091	0.1053
chr	2871091	2871093	0.0351
chr	2871093	2871099	0.0234
chr	2871099	2871101	0.0351
chr	2871101	2871110	0.0468
chr	2871110	2871125	0.0585
chr	2871125	2871126	0.0468
chr	2871126	2871127	0.0234
chr	2871127	2871128	0.0117
chr	2871128	2871129	0.0585
chr	2871129	2871135	0.0468
chr	2871135	2871140	0.0585
chr	2871140	2871147	0.1053
chr	2871147	2871148	0.117
chr	2871148	2871150	0.0936
chr	2871150	2871152	0.0702
chr	2871152	2871155	0.0819
chr	2871155	2871157	0.0702
chr	2871157	2871159	2.0592
chr	2871159	2871160	2.1528
chr	2871160	2871162	2.1411
chr	2871162	2871171	2.106
chr	2871171	2871175	2.0943
chr	2871175	2871177	2.0826
chr	2871177	2871178	1.9656
chr	2871178	2871179	0.4212
chr	2871179	2871181	0.1638
chr	2871181	2871182	0.0936
chr	2871182	2871183	0.0351
chr	2871227	2871228	0.0117
chr	2871228	2871229	0.0234
chr	2871229	2871245	0.0702
chr	2871245	2871249	0.0585
chr	2871249	2871250	0.0117
chr	2871262	2871264	0.1053
chr	2871264	2871268	0.1521
chr	2871268	2871269	0.1638
chr	2871269	2871270	0.1872
chr	2871270	2871271	0.2223
chr	2871271	2871273	0.3627
chr	2871273	2871280	0.3978
chr	2871280	2871283	0.3861
chr	2871283	2871284	0.3276
chr	2871284	2871289	0.2808
chr	2871289	2871291	0.2691
chr	2871291	2871292	0.1989
chr	2871292	2871293	0.1404
chr	2871293	2871294	0.0234
chr	2871294	2871295	0.0117
chr	2871356	2871362	0.0585
chr	2871362	2871371	0.0702
chr	2871371	2871372	0.0936
chr	2871372	2871373	0.0702
chr	2871373	2871374	0.0585
chr	2871374	2871375	0.0819
chr	2871375	2871376	0.1053
chr	2871376	2871377	0.1404
chr	2871377	2871378	0.117
chr	2871378	2871388	0.1287
chr	2871388	2871392	0.2574
chr	2871392	2871393	0.3159
chr	2871393	2871394	1.3689
chr	2871394	2871395	1.6497
chr	2871395	2871397	1.6146
chr	2871397	2871398	1.6263
chr	2871398	2871399	1.6146
chr	2871399	2871407	1.5795
chr	2871407	2871410	1.5444
chr	2871410	2871411	1.4976
chr	2871411	2871412	1.4508
chr	2871412	2871413	1.4157
chr	2871413	2871414	1.1115
chr	2871414	2871415	0.5733
chr	2871415	2871416	0.5616
chr	2871416	2871417	0.3978
chr	2871417	2871418	0.3159
chr	2871418	2871419	0.2691
chr	2871419	2871420	0.1755
chr	2871420	2871421	0.1287
chr	2871421	2871432	0.0351
chr	2871432	2871434	0.0468
chr	2871434	2871444	0.0117
chr	2871444	2871449	0.0585
chr	2871449	2871450	0.1872
chr	2871450	2871454	0.1989
chr	2871454	2871464	0.1872
chr	2871464	2871465	0.1989
chr	2871465	2871466	0.1638
chr	2871466	2871469	0.1287
chr	2871469	2871472	0.117
chr	2871472	2871473	0.0351
chr	2871473	2871474	0.0234
chr	2871474	2871475	0.0351
chr	2871475	2871485	0.0234
chr	2871485	2871487	0.0351
chr	2871487	2871494	0.0234
chr	2871494	2871496	0.0351
chr	2871496	2871508	0.0819
chr	2871508	2871515	0.0702
chr	2871515	2871516	0.0468
chr	2871516	2871517	0.0351
chr	2871517	2871520	0.0117
chr	2871534	2871536	0.0117
chr	2871536	2871537	1.0881
chr	2871537	2871540	1.0998
chr	2871540	2871541	1.1349
chr	2871541	2871542	1.2519
chr	2871542	2871545	1.2636
chr	2871545	2871546	1.287
chr	2871546	2871547	2.2347
chr	2871547	2871549	2.3751
chr	2871549	2871550	2.4219
chr	2871550	2871551	2.4687
chr	2871551	2871552	2.5506
chr	2871552	2871553	2.574
chr	2871553	2871554	2.5857
chr	2871554	2871555	2.5506
chr	2871555	2871556	2.5389
chr	2871556	2871557	2.3517
chr	2871557	2871558	1.7316
chr	2871558	2871559	1.638
chr	2871559	2871561	1.5795
chr	2871561	2871562	1.5444
chr	2871562	2871563	1.4859
chr	2871563	2871564	1.404
chr	2871564	2871565	1.3338
chr	2871565	2871567	1.2051
chr	2871567	2871568	1.1583
chr	2871568	2871569	1.0764
chr	2871569	2871570	1.0062
chr	2871570	2871571	0.9594
chr	2871571	2871572	0.6318
chr	2871572	2871573	0.4914
chr	2871573	2871574	0.0234
chr	2871574	2871577	0.0117
chr	2871577	2871579	0.0351
chr	2871579	2871585	0.0702
chr	2871585	2871599	0.1638
chr	2871599	2871600	0.2574
chr	2871600	2871602	0.3159
chr	2871602	2871604	0.3042
chr	2871604	2871607	0.3393
chr	2871607	2871618	0.2457
chr	2871618	2871619	0.234
chr	2871619	2871620	0.2223
chr	2871620	2871621	0.1521
chr	2871621	2871624	0.0468
chr	2871624	2871626	0.0351
chr	2871631	2871632	0.117
chr	2871632	2871633	0.2106
chr	2871633	2871634	0.3627
chr	2871634	2871636	0.3744
chr	2871636	2871652	0.4329
chr	2871652	2871654	0.4095
chr	2871654	2871656	0.1872
chr	2871656	2871657	0.1638
chr	2871657	2871658	0.1287
chr	2871658	2871660	0.0468
chr	2871660	2871664	0.0117
chr	2871665	2871669	0.0468
chr	2871669	2871670	0.0585
chr	2871670	2871671	7.4646
chr	2871671	2871672	7.4763
chr	2871672	2871673	8.0964
chr	2871673	2871677	8.1198
chr	2871677	2871680	8.1315
chr	2871680	2871681	8.1198
chr	2871681	2871683	8.1315
chr	2871683	2871684	8.1198
chr	2871684	2871687	8.1315
chr	2871687	2871689	8.0145
chr	2871689	2871690	7.9677
chr	2871690	2871691	7.956
chr	2871691	2871692	5.3703
chr	2871692	2871693	1.0062
chr	2871693	2871694	0.9594
chr	2871694	2871695	0.3042
chr	2871695	2871696	0.1872
chr	2871696	2871701	0.1638
chr	2871701	2871702	0.3042
chr	2871702	2871706	0.3159
chr	2871706	2871711	0.3276
chr	2871711	2871712	0.3393
chr	2871712	2871715	0.2691
chr	2871715	2871717	0.2574
chr	2871717	2871718	0.234
chr	2871718	2871719	0.2223
chr	2871719	2871720	0.1521
chr	2871720	2871722	0.117
chr	2871722	2871723	0.1053
chr	2871723	2871728	0.0819
chr	2871728	2871730	0.1989
chr	2871730	2871732	0.1638
chr	2871732	2871733	0.4329
chr	2871733	2871734	0.5967
chr	2871734	2871735	2.5272
chr	2871735	2871737	2.5974
chr	2871737	2871747	2.6208
chr	2871747	2871748	2.6325
chr	2871748	2871749	2.6208
chr	2871749	2871750	2.5974
chr	2871750	2871753	2.4687
chr	2871753	2871754	2.4453
chr	2871754	2871755	2.1762
chr	2871755	2871756	2.0592
chr	2871756	2871760	0.0585
chr	2871760	2871768	0.0117
chr	2871795	2871796	0.0117
chr	2871796	2871817	0.0234
chr	2871817	2871830	0.234
chr	2871830	2871832	0.2457
chr	2871832	2871833	0.2574
chr	2871833	2871835	0.2808
chr	2871835	2871837	0.2925
chr	2871837	2871838	0.2808
chr	2871838	2871839	0.234
chr	2871839	2871841	0.117
chr	2871841	2871843	0.1053
chr	2871843	2871854	0.0702
chr	2871854	2871855	0.0585
chr	2871855	2871856	0.0468
chr	2871856	2871858	0.0117
chr	2871869	2871870	0.0117
chr	2871870	2871871	0.0234
chr	2871871	2871883	0.4446
chr	2871883	2871887	0.468
chr	2871887	2871889	0.4563
chr	2871889	2871890	0.4446
chr	2871890	2871892	0.4329
chr	2871892	2871893	0.3042
chr	2871893	2871894	0.117
chr	2871894	2871897	0.0585
chr	2871897	2871898	0.0351
chr	2871898	2871903	0.1053
chr	2871903	2871904	0.0936
chr	2871904	2871905	0.1053
chr	2871905	2871906	0.117
chr	2871906	2871919	0.1053
chr	2871919	2871920	0.0936
chr	2871920	2871921	0.117
chr	2871921	2871924	0.0702
chr	2871924	2871925	0.0585
chr	2871925	2871926	0.0468
chr	2871926	2871933	0.0351
chr	2871933	2871935	0.0468
chr	2871935	2871936	0.117
chr	2871936	2871940	0.1287
chr	2871940	2871942	0.1053
chr	2871942	2871955	0.0936
chr	2871955	2871956	0.0702
chr	2871956	2871957	0.0585
chr	2871957	2871963	0.0117
chr	2871963	2871964	0.0351
chr	2871964	2871974	0.0819
chr	2871974	2871981	0.0702
chr	2871981	2871984	0.0585
chr	2871984	2871985	0.0468
chr	2871985	2871986	0.0117
chr	2871994	2872016	0.0117
chr	2872030	2872045	0.0117
chr	2872045	2872049	0.0585
chr	2872049	2872066	0.0468
chr	2872066	2872067	0.0351
chr	2872067	2872068	0.0234
chr	2872068	2872069	0.0117
chr	2872117	2872120	0.0117
chr	2872120	2872125	0.0351
chr	2872125	2872126	0.1287
chr	2872126	2872127	0.2691
chr	2872127	2872128	0.4563
chr	2872128	2872139	0.468
chr	2872139	2872144	0.4563
chr	2872144	2872146	0.4446
chr	2872146	2872147	0.234
chr	2872147	2872148	0.2106
chr	2872148	2872156	0.0117
chr	2872191	2872193	0.0117
chr	2872193	2872207	0.0234
chr	2872207	2872213	0.0117
chr	2872220	2872223	0.117
chr	2872223	2872240	0.1287
chr	2872240	2872241	0.1053
chr	2872241	2872242	0.0585
chr	2872254	2872255	0.0117
chr	2872255	2872275	0.0468
chr	2872275	2872276	0.0351
chr	2872276	2872277	0.0234
chr	2872345	2872371	0.0117
chr	2872371	2872372	0.6552
chr	2872372	2872391	1.4859
chr	2872391	2872392	1.6029
chr	2872392	2872393	1.521
chr	2872393	2872394	1.5444
chr	2872394	2872395	0.8307
chr	2872395	2872396	0.6435
chr	2872396	2872398	0.5265
chr	2872398	2872408	0.5148
chr	2872408	2872413	0.5031
chr	2872413	2872415	0.3393
chr	2872415	2872417	0.117
chr	2872417	2872419	0.0936
chr	2872419	2872420	0.2223
chr	2872420	2872426	0.2574
chr	2872426	2872437	0.3159
chr	2872437	2872439	0.3042
chr	2872439	2872440	0.2925
chr	2872440	2872441	0.2574
chr	2872441	2872442	0.1755
chr	2872442	2872446	0.0702
chr	2872446	2872454	0.0585
chr	2872454	2872456	0.0468
chr	2872456	2872457	0.0234
chr	2872457	2872458	0.0117
chr	2872458	2872465	0.1053
chr	2872465	2872470	0.1287
chr	2872470	2872472	0.2106
chr	2872472	2872477	0.2223
chr	2872477	2872478	0.2106
chr	2872478	2872480	0.1989
chr	2872480	2872481	0.1872
chr	2872481	2872482	0.1521
chr	2872482	2872483	0.1404
chr	2872483	2872486	0.1287
chr	2872486	2872488	0.117
chr	2872488	2872490	0.1053
chr	2872490	2872491	0.0234
chr	2872504	2872521	0.117
chr	2872521	2872524	0.0936
chr	2872524	2872525	0.0585
chr	2872525	2872526	0.0468
chr	2872526	2872527	0.0351
chr	2872527	2872529	0.0117
chr	2872537	2872555	0.0117
chr	2872556	2872557	0.0117
chr	2872557	2872561	0.0234
chr	2872561	2872575	0.0351
chr	2872575	2872576	0.0234
chr	2872576	2872587	0.0117
chr	2872587	2872603	0.0351
chr	2872603	2872608	0.0234
chr	2872609	2872619	0.0351
chr	2872619	2872626	0.0468
chr	2872626	2872629	0.0936
chr	2872629	2872631	0.0819
chr	2872631	2872636	0.0585
chr	2872636	2872639	0.0819
chr	2872639	2872641	0.0936
chr	2872641	2872648	0.1287
chr	2872648	2872658	0.0819
chr	2872658	2872659	0.0585
chr	2872659	2872661	0.0351
chr	2872661	2872662	0.0117
chr	2872680	2872687	0.0234
chr	2872687	2872693	0.0351
chr	2872693	2872703	0.0585
chr	2872703	2872709	0.0351
chr	2872709	2872715	0.0819
chr	2872715	2872726	0.0702
chr	2872726	2872730	0.0585
chr	2872730	2872734	0.0234
chr	2872734	2872737	0.0117
chr	2872741	2872742	0.0234
chr	2872742	2872764	0.0468
chr	2872764	2872765	0.0117
chr	2872796	2872797	0.0468
chr	2872797	2872806	0.2106
chr	2872806	2872817	0.2574
chr	2872817	2872818	0.234
chr	2872818	2872819	0.0819
chr	2872819	2872822	0.0585
chr	2872822	2872828	0.0468
chr	2872859	2872861	0.0117
chr	2872861	2872877	0.0234
chr	2872877	2872883	0.0117
chr	2872960	2872981	0.0117
chr	2873033	2873046	0.0117
chr	2873046	2873049	0.0234
chr	2873049	2873051	0.1521
chr	2873051	2873053	0.1989
chr	2873053	2873054	0.4329
chr	2873054	2873055	0.4446
chr	2873055	2873056	0.6084
chr	2873056	2873058	0.6552
chr	2873058	2873060	0.6669
chr	2873060	2873061	0.6552
chr	2873061	2873066	0.6669
chr	2873066	2873070	0.6318
chr	2873070	2873071	0.6084
chr	2873071	2873073	0.5031
chr	2873073	2873074	0.4797
chr	2873074	2873075	0.4563
chr	2873075	2873076	0.2574
chr	2873076	2873077	0.1872
chr	2873077	2873078	0.0936
chr	2873078	2873087	0.1755
chr	2873087	2873088	0.1872
chr	2873088	2873089	0.1989
chr	2873089	2873096	0.2574
chr	2873096	2873099	0.2457
chr	2873099	2873100	0.1521
chr	2873100	2873107	0.0819
chr	2873107	2873109	0.0702
chr	2873109	2873111	0.0585
chr	2873111	2873112	0.0117
chr	2873134	2873137	0.0234
chr	2873137	2873139	0.0351
chr	2873139	2873155	1.2753
chr	2873155	2873156	1.2636
chr	2873156	2873157	1.2285
chr	2873157	2873158	1.1934
chr	2873158	2873159	1.1817
chr	2873159	2873160	1.1583
chr	2873160	2873161	0.6786
chr	2873161	2873162	0.2106
chr	2873162	2873163	0.1287
chr	2873178	2873185	0.0117
chr	2873185	2873186	0.0351
chr	2873186	2873187	0.1053
chr	2873187	2873203	0.1404
chr	2873203	2873207	0.1287
chr	2873207	2873208	0.0585
chr	2873208	2873209	0.0234
chr	2873209	2873214	0.0117
chr	2873214	2873217	0.0234
chr	2873217	2873218	0.0819
chr	2873218	2873219	0.3861
chr	2873219	2873220	0.5382
chr	2873220	2873224	0.5616
chr	2873224	2873226	0.6552
chr	2873226	2873228	0.6669
chr	2873228	2873237	0.6786
chr	2873237	2873238	0.6552
chr	2873238	2873239	0.6084
chr	2873239	2873240	0.5499
chr	2873240	2873241	0.3276
chr	2873241	2873242	0.1872
chr	2873242	2873243	0.1404
chr	2873243	2873244	0.1287
chr	2873244	2873245	0.0936
chr	2873245	2873246	0.0234
chr	2873277	2873286	0.0117
chr	2873286	2873290	0.0234
chr	2873290	2873305	0.0468
chr	2873305	2873309	0.0351
chr	2873309	2873312	0.0234
chr	2873312	2873313	0.0117
chr	2873325	2873331	0.3276
chr	2873331	2873342	0.3627
chr	2873342	2873345	0.351
chr	2873345	2873346	0.3042
chr	2873346	2873347	0.2574
chr	2873347	2873350	0.1287
chr	2873350	2873352	0.117
chr	2873352	2873366	0.0117
chr	2873386	2873387	0.0819
chr	2873387	2873388	0.0936
chr	2873388	2873407	0.1989
chr	2873407	2873408	0.1872
chr	2873408	2873409	0.1287
chr	2873409	2873413	0.0117
chr	2873425	2873437	0.0117
chr	2873437	2873447	0.0234
chr	2873447	2873454	0.0117
chr	2873456	2873465	0.0117
chr	2873465	2873466	0.0468
chr	2873466	2873467	0.0702
chr	2873467	2873481	0.0819
chr	2873481	2873485	0.0585
chr	2873485	2873489	0.0351
chr	2873489	2873491	0.0234
chr	2873491	2873493	0.0468
chr	2873493	2873500	0.0351
chr	2873500	2873501	0.0702
chr	2873501	2873503	0.6201
chr	2873503	2873505	0.6318
chr	2873505	2873506	0.6435
chr	2873506	2873512	0.6552
chr	2873512	2873519	0.6318
chr	2873519	2873520	0.6201
chr	2873520	2873521	0.6084
chr	2873521	2873522	0.5265
chr	2873522	2873523	0.0819
chr	2873523	2873524	0.0351
chr	2873524	2873527	0.0234
chr	2873527	2873530	0.0117
chr	2873541	2873561	0.0117
chr	2873566	2873567	0.0117
chr	2873567	2873569	0.0351
chr	2873569	2873587	0.0702
chr	2873587	2873588	0.0468
chr	2873588	2873590	0.0585
chr	2873590	2873591	0.0702
chr	2873591	2873595	0.0585
chr	2873595	2873608	0.0936
chr	2873608	2873609	0.0819
chr	2873609	2873610	0.0702
chr	2873610	2873611	0.0468
chr	2873611	2873615	0.0351
chr	2873615	2873616	0.0234
chr	2873616	2873620	0.0117
chr	2873637	2873638	0.0117
chr	2873638	2873657	0.0468
chr	2873657	2873658	0.0234
chr	2873701	2873702	0.117
chr	2873702	2873704	0.2574
chr	2873704	2873706	0.2691
chr	2873706	2873719	0.2808
chr	2873719	2873720	0.2457
chr	2873720	2873722	0.234
chr	2873722	2873723	0.1638
chr	2873723	2873726	0.1053
chr	2873726	2873727	0.0702
chr	2873727	2873728	0.0234
chr	2873728	2873736	0.0117
chr	2873771	2873792	0.0468
chr	2873792	2873793	0.0585
chr	2873793	2873806	0.0117
chr	2873806	2873814	0.0234
chr	2873814	2873825	0.0117
chr	2873825	2873827	0.0351
chr	2873827	2873839	0.0234
chr	2873839	2873840	0.0468
chr	2873840	2873847	0.0585
chr	2873847	2873856	0.0468
chr	2873856	2873863	0.0234
chr	2873863	2873868	0.0117
chr	2873886	2873905	0.0117
chr	2873927	2873928	0.0117
chr	2873928	2873933	0.0234
chr	2873933	2873934	0.4797
chr	2873934	2873935	0.7371
chr	2873935	2873951	0.8541
chr	2873951	2873952	0.8307
chr	2873952	2873953	0.8073
chr	2873953	2873954	0.7956
chr	2873954	2873955	0.5733
chr	2873955	2873956	0.1287
chr	2873956	2873957	0.0585
chr	2873957	2873958	0.0351
chr	2873958	2873959	0.0234
chr	2874020	2874021	0.0117
chr	2874021	2874022	0.0351
chr	2874022	2874025	0.0585
chr	2874025	2874026	0.1638
chr	2874026	2874037	0.1755
chr	2874037	2874041	0.1638
chr	2874041	2874045	0.1521
chr	2874045	2874046	0.1404
chr	2874046	2874047	0.1053
chr	2874047	2874048	0.0117
chr	2874048	2874049	0.0234
chr	2874049	2874056	0.0117
chr	2874056	2874069	0.0351
chr	2874069	2874073	0.0234
chr	2874080	2874081	0.0117
chr	2874081	2874082	0.0234
chr	2874082	2874084	0.0351
chr	2874084	2874086	0.0468
chr	2874086	2874091	0.0585
chr	2874091	2874092	0.117
chr	2874092	2874101	0.1404
chr	2874101	2874103	0.1287
chr	2874103	2874108	0.0936
chr	2874108	2874111	0.0819
chr	2874111	2874112	0.0702
chr	2874112	2874113	0.0585
chr	2874116	2874118	0.0117
chr	2874118	2874128	0.0234
chr	2874128	2874134	0.0351
chr	2874134	2874139	0.0234
chr	2874139	2874151	0.0117
chr	2874177	2874178	0.0117
chr	2874178	2874179	0.0234
chr	2874179	2874196	0.0468
chr	2874196	2874198	0.0702
chr	2874198	2874199	0.0819
chr	2874199	2874202	0.0702
chr	2874202	2874205	0.0585
chr	2874205	2874215	0.0702
chr	2874215	2874219	0.0585
chr	2874219	2874220	0.0468
chr	2874220	2874222	0.0234
chr	2874222	2874226	0.0351
chr	2874226	2874228	0.0234
chr	2874228	2874243	0.0819
chr	2874243	2874244	0.0936
chr	2874244	2874249	0.0819
chr	2874249	2874250	0.0117
chr	2874250	2874262	0.0585
chr	2874262	2874265	0.0468
chr	2874265	2874269	0.0702
chr	2874269	2874270	1.7901
chr	2874270	2874271	1.8486
chr	2874271	2874272	3.8259
chr	2874272	2874274	3.9663
chr	2874274	2874276	4.0131
chr	2874276	2874277	4.3524
chr	2874277	2874287	4.446
chr	2874287	2874289	4.3875
chr	2874289	2874290	3.6387
chr	2874290	2874291	3.4398
chr	2874291	2874292	1.638
chr	2874292	2874293	1.1817
chr	2874293	2874294	0.9828
chr	2874294	2874295	0.8541
chr	2874295	2874296	0.7722
chr	2874296	2874297	0.7371
chr	2874297	2874298	0.6435
chr	2874298	2874301	0.0117
chr	2874301	2874304	0.0351
chr	2874304	2874305	0.0468
chr	2874305	2874310	0.0585
chr	2874310	2874311	0.0819
chr	2874311	2874313	0.4095
chr	2874313	2874316	0.4212
chr	2874316	2874317	0.468
chr	2874317	2874318	0.9009
chr	2874318	2874321	0.936
chr	2874321	2874322	0.9477
chr	2874322	2874323	0.936
chr	2874323	2874324	0.9009
chr	2874324	2874326	0.8892
chr	2874326	2874328	0.8775
chr	2874328	2874330	0.819
chr	2874330	2874331	0.8073
chr	2874331	2874332	0.7605
chr	2874332	2874333	0.6552
chr	2874333	2874334	0.6201
chr	2874334	2874335	0.5499
chr	2874335	2874337	0.5382
chr	2874337	2874338	0.3978
chr	2874338	2874339	0.3042
chr	2874339	2874341	0.0936
chr	2874341	2874342	0.0819
chr	2874342	2874344	0.0702
chr	2874344	2874345	0.0585
chr	2874345	2874346	0.0468
chr	2874346	2874350	0.0585
chr	2874350	2874362	0.0468
chr	2874362	2874365	0.0351
chr	2874365	2874366	0.0117
chr	2874373	2874398	0.0234
chr	2874405	2874425	0.0117
chr	2874537	2874538	0.0117
chr	2874538	2874539	0.117
chr	2874539	2874558	0.1287
chr	2874558	2874560	0.1053
chr	2874560	2874561	0.0117
chr	2874592	2874594	0.0468
chr	2874594	2874595	0.0702
chr	2874595	2874596	0.0936
chr	2874596	2874597	0.1053
chr	2874597	2874598	0.117
chr	2874598	2874599	0.1638
chr	2874599	2874600	0.3159
chr	2874600	2874601	0.4095
chr	2874601	2874602	0.5265
chr	2874602	2874603	0.7488
chr	2874603	2874604	0.8775
chr	2874604	2874605	0.9594
chr	2874605	2874606	15.9588
chr	2874606	2874607	28.1736
chr	2874607	2874608	29.016
chr	2874608	2874611	29.0511
chr	2874611	2874612	29.1213
chr	2874612	2874613	29.5425
chr	2874613	2874614	41.3244
chr	2874614	2874615	45.4545
chr	2874615	2874618	45.4779
chr	2874618	2874619	45.513
chr	2874619	2874621	45.6885
chr	2874621	2874622	45.6534
chr	2874622	2874623	44.811
chr	2874623	2874624	44.1792
chr	2874624	2874625	44.2728
chr	2874625	2874626	44.3898
chr	2874626	2874627	43.7112
chr	2874627	2874628	29.3553
chr	2874628	2874629	23.2362
chr	2874629	2874630	18.7551
chr	2874630	2874631	18.3807
chr	2874631	2874632	17.667
chr	2874632	2874633	17.4798
chr	2874633	2874634	17.6787
chr	2874634	2874635	16.9767
chr	2874635	2874636	9.6993
chr	2874636	2874637	4.2471
chr	2874637	2874638	4.0482
chr	2874638	2874639	3.8961
chr	2874639	2874640	3.8025
chr	2874640	2874641	3.6621
chr	2874641	2874642	3.5451
chr	2874642	2874643	3.393
chr	2874643	2874644	3.2409
chr	2874644	2874645	3.1824
chr	2874645	2874646	3.1473
chr	2874646	2874647	3.0186
chr	2874647	2874648	2.8548
chr	2874648	2874649	2.691
chr	2874649	2874650	2.6793
chr	2874650	2874652	2.6325
chr	2874652	2874653	2.5974
chr	2874653	2874654	2.6325
chr	2874654	2874655	2.4336
chr	2874655	2874656	2.9133
chr	2874656	2874657	1.9656
chr	2874657	2874658	2.6559
chr	2874658	2874659	6.4584
chr	2874659	2874660	6.4233
chr	2874660	2874662	10.0737
chr	2874662	2874663	10.1439
chr	2874663	2874664	10.1556
chr	2874664	2874665	10.1907
chr	2874665	2874666	13.104
chr	2874666	2874667	13.5252
chr	2874667	2874670	13.5486
chr	2874670	2874672	13.4901
chr	2874672	2874673	13.4784
chr	2874673	2874674	13.4199
chr	2874674	2874675	13.3731
chr	2874675	2874676	13.0221
chr	2874676	2874677	12.9636
chr	2874677	2874678	12.6009
chr	2874678	2874679	11.8755
chr	2874679	2874680	9.2898
chr	2874680	2874681	7.9794
chr	2874681	2874682	7.5465
chr	2874682	2874683	3.9312
chr	2874683	2874684	3.6153
chr	2874684	2874685	3.393
chr	2874685	2874686	3.0186
chr	2874686	2874687	1.287
chr	2874687	2874688	0.4212
chr	2874688	2874689	0.0585
chr	2874689	2874690	0.0468
chr	2874690	2874696	0.0351
chr	2874696	2874699	0.0468
chr	2874699	2874700	0.0819
chr	2874700	2874701	0.351
chr	2874701	2874703	0.3627
chr	2874703	2874712	0.351
chr	2874712	2874719	0.3393
chr	2874719	2874720	0.2808
chr	2874720	2874721	0.234
chr	2874721	2874722	0.1638
chr	2874722	2874724	0.0234
chr	2874736	2874737	0.0117
chr	2874737	2874739	0.1287
chr	2874739	2874757	0.3042
chr	2874757	2874758	0.234
chr	2874758	2874759	0.2223
chr	2874759	2874760	0.1755
chr	2874760	2874761	0.1287
chr	2874761	2874763	0.0117
chr	2874846	2874848	0.0351
chr	2874848	2874849	0.2106
chr	2874849	2874850	0.2223
chr	2874850	2874863	0.234
chr	2874863	2874865	0.2223
chr	2874865	2874866	0.1989
chr	2874866	2874867	0.1521
chr	2874867	2874868	0.1404
chr	2874868	2874869	0.2691
chr	2874869	2874870	0.2457
chr	2874870	2874871	0.1638
chr	2874871	2874873	0.1521
chr	2874873	2874875	0.1638
chr	2874875	2874880	0.1755
chr	2874880	2874882	0.4563
chr	2874882	2874884	0.5148
chr	2874884	2874885	0.5265
chr	2874885	2874889	0.5382
chr	2874889	2874890	0.5265
chr	2874890	2874891	0.5148
chr	2874891	2874892	0.5031
chr	2874892	2874893	0.5148
chr	2874893	2874895	0.5616
chr	2874895	2874897	0.5382
chr	2874897	2874899	0.5265
chr	2874899	2874902	0.5499
chr	2874902	2874903	0.3393
chr	2874903	2874905	0.3042
chr	2874905	2874907	0.2808
chr	2874907	2874908	0.2574
chr	2874908	2874909	0.2457
chr	2874909	2874910	0.2223
chr	2874910	2874911	0.2106
chr	2874911	2874912	0.1989
chr	2874912	2874913	0.2106
chr	2874913	2874914	0.2574
chr	2874914	2874915	0.1989
chr	2874915	2874916	1.7433
chr	2874916	2874917	1.7667
chr	2874917	2874918	1.755
chr	2874918	2874919	1.7433
chr	2874919	2874920	1.9071
chr	2874920	2874921	2.106
chr	2874921	2874923	2.1528
chr	2874923	2874932	2.1645
chr	2874932	2874933	2.1528
chr	2874933	2874934	2.1411
chr	2874934	2874935	2.0475
chr	2874935	2874936	2.0358
chr	2874936	2874937	1.5561
chr	2874937	2874938	1.3221
chr	2874938	2874939	1.1934
chr	2874939	2874940	0.8541
chr	2874940	2874941	0.6786
chr	2874941	2874942	0.2808
chr	2874942	2874943	0.0936
chr	2874943	2874944	0.0468
chr	2874944	2874945	0.0351
chr	2874945	2874954	0.0234
chr	2874954	2874955	0.0468
chr	2874955	2874956	0.0702
chr	2874956	2874957	4.3056
chr	2874957	2874962	4.3758
chr	2874962	2874963	4.3992
chr	2874963	2874969	4.3875
chr	2874969	2874972	4.3992
chr	2874972	2874973	4.4343
chr	2874973	2874974	4.3875
chr	2874974	2874975	4.3758
chr	2874975	2874976	4.3641
chr	2874976	2874977	4.2003
chr	2874977	2874978	2.2815
chr	2874978	2874980	2.3166
chr	2874980	2874981	2.2932
chr	2874981	2874982	2.2815
chr	2874982	2874983	2.2698
chr	2874983	2874984	2.2815
chr	2874984	2874989	2.2581
chr	2874989	2874990	2.2698
chr	2874990	2874991	2.3634
chr	2874991	2874993	2.3751
chr	2874993	2874994	2.3634
chr	2874994	2874995	2.3166
chr	2874995	2874997	2.5272
chr	2874997	2874998	2.5155
chr	2874998	2874999	1.8369
chr	2874999	2875000	1.5912
chr	2875000	2875001	1.6497
chr	2875001	2875002	1.6614
chr	2875002	2875004	1.6497
chr	2875004	2875010	1.6614
chr	2875010	2875013	1.6497
chr	2875013	2875014	1.6263
chr	2875014	2875015	1.6146
chr	2875015	2875016	1.5795
chr	2875016	2875017	1.5327
chr	2875017	2875018	1.3923
chr	2875018	2875019	1.1934
chr	2875019	2875020	0.7839
chr	2875020	2875021	0.1755
chr	2875021	2875022	0.1872
chr	2875022	2875023	0.2106
chr	2875023	2875026	0.0585
chr	2875026	2875035	0.0702
chr	2875035	2875043	0.0585
chr	2875043	2875047	0.0468
chr	2875047	2875048	0.0351
chr	2875048	2875060	0.0234
chr	2875060	2875064	0.0117
chr	2875092	2875099	0.0117
chr	2875099	2875100	0.0351
chr	2875100	2875105	0.0468
chr	2875105	2875106	0.0585
chr	2875106	2875110	0.3978
chr	2875110	2875111	0.4212
chr	2875111	2875113	0.4329
chr	2875113	2875116	0.4446
chr	2875116	2875120	0.4563
chr	2875120	2875121	0.4446
chr	2875121	2875122	0.4329
chr	2875122	2875127	0.4212
chr	2875127	2875128	0.2106
chr	2875128	2875129	0.1755
chr	2875129	2875130	0.1638
chr	2875130	2875131	0.0936
chr	2875131	2875132	0.0702
chr	2875132	2875133	0.0585
chr	2875133	2875134	0.0234
chr	2875134	2875138	0.0117
chr	2875159	2875177	0.0468
chr	2875177	2875181	0.0351
chr	2875185	2875205	0.0117
chr	2875224	2875245	0.0234
chr	2875256	2875257	0.0117
chr	2875257	2875259	0.3393
chr	2875259	2875275	0.351
chr	2875275	2875276	0.3393
chr	2875276	2875278	0.3042
chr	2875278	2875281	0.0468
chr	2875281	2875297	0.0117
chr	2875302	2875310	0.0117
chr	2875310	2875327	0.0234
chr	2875327	2875328	0.0702
chr	2875328	2875337	0.0936
chr	2875337	2875342	0.0819
chr	2875342	2875347	0.0702
chr	2875347	2875348	0.0585
chr	2875348	2875349	0.0468
chr	2875364	2875386	0.1053
chr	2875386	2875387	0.0351
chr	2875387	2875391	0.0234
chr	2875395	2875416	0.0234
chr	2875416	2875417	0.0117
chr	2875422	2875428	0.0117
chr	2875428	2875443	0.0234
chr	2875443	2875454	0.0117
chr	2875472	2875482	0.0117
chr	2875482	2875489	0.0234
chr	2875489	2875497	0.0117
chr	2875497	2875498	0.0234
chr	2875498	2875499	0.0351
chr	2875499	2875500	0.0936
chr	2875500	2875518	0.0819
chr	2875518	2875519	0.0702
chr	2875519	2875520	0.0585
chr	2875520	2875521	0.0117
chr	2875549	2875563	0.0234
chr	2875563	2875568	0.0351
chr	2875568	2875572	0.0702
chr	2875572	2875573	0.0468
chr	2875573	2875575	1.0998
chr	2875575	2875578	1.1583
chr	2875578	2875585	1.17
chr	2875585	2875590	1.1583
chr	2875590	2875592	1.0998
chr	2875592	2875593	1.0296
chr	2875593	2875594	0.8775
chr	2875594	2875595	0.4914
chr	2875595	2875597	0.2574
chr	2875597	2875615	0.0234
chr	2875615	2875616	0.0117
chr	2875628	2875647	0.0468
chr	2875647	2875648	0.0351
chr	2875650	2875651	0.3744
chr	2875651	2875653	0.3978
chr	2875653	2875670	0.4095
chr	2875670	2875671	0.3861
chr	2875671	2875672	0.351
chr	2875672	2875673	0.0936
chr	2875673	2875674	0.5967
chr	2875674	2875675	0.5733
chr	2875675	2875679	0.585
chr	2875679	2875692	0.5967
chr	2875692	2875693	0.585
chr	2875693	2875694	0.4797
chr	2875694	2875695	0.2691
chr	2875695	2875696	0.1404
chr	2875696	2875697	0.1287
chr	2875697	2875699	0.0702
chr	2875699	2875701	0.0351
chr	2875701	2875703	0.0234
chr	2875703	2875704	0.0351
chr	2875704	2875709	0.0585
chr	2875709	2875716	0.0702
chr	2875716	2875721	0.0819
chr	2875721	2875723	0.0702
chr	2875723	2875725	0.0585
chr	2875725	2875731	0.0468
chr	2875731	2875733	0.0351
chr	2875733	2875735	0.0234
chr	2875735	2875738	0.0351
chr	2875738	2875741	0.0234
chr	2875741	2875742	0.3042
chr	2875742	2875743	0.3861
chr	2875743	2875756	0.4797
chr	2875756	2875758	0.468
chr	2875758	2875759	0.4563
chr	2875759	2875760	0.4212
chr	2875760	2875761	0.3978
chr	2875761	2875763	0.0936
chr	2875763	2875767	0.0117
chr	2875767	2875783	0.0234
chr	2875783	2875788	0.0117
chr	2875793	2875794	0.0351
chr	2875794	2875796	0.234
chr	2875796	2875808	0.2457
chr	2875808	2875813	0.2574
chr	2875813	2875814	0.2457
chr	2875814	2875815	0.234
chr	2875815	2875816	0.0585
chr	2875816	2875817	0.0468
chr	2875817	2875820	0.0234
chr	2875820	2875827	0.0117
chr	2875831	2875833	0.0234
chr	2875833	2875852	0.0936
chr	2875852	2875853	0.0819
chr	2875853	2875854	0.0585
chr	2875854	2875855	0.0351
chr	2875862	2875863	0.117
chr	2875863	2875874	0.1287
chr	2875874	2875875	0.1521
chr	2875875	2875881	0.1989
chr	2875881	2875882	0.1872
chr	2875882	2875883	0.1755
chr	2875883	2875895	0.0819
chr	2875895	2875899	0.0234
chr	2875899	2875917	0.0117
chr	2875918	2875939	0.0234
chr	2875939	2875942	0.0117
chr	2875946	2875947	0.0117
chr	2875947	2875948	0.0468
chr	2875948	2875953	0.0702
chr	2875953	2875954	0.0936
chr	2875954	2875955	0.1521
chr	2875955	2875967	0.1638
chr	2875967	2875969	0.1521
chr	2875969	2875970	0.1287
chr	2875970	2875971	0.1053
chr	2875971	2875973	0.0702
chr	2875973	2875975	0.0468
chr	2875975	2875976	0.0351
chr	2875976	2875977	0.0117
chr	2876007	2876008	0.0117
chr	2876008	2876027	0.6435
chr	2876027	2876029	0.5031
chr	2876029	2876030	0.117
chr	2876030	2876031	0.0234
chr	2876038	2876046	0.0234
chr	2876046	2876055	0.0936
chr	2876055	2876056	0.1053
chr	2876056	2876057	0.0936
chr	2876057	2876059	0.117
chr	2876059	2876061	0.1287
chr	2876061	2876065	0.117
chr	2876065	2876066	0.1053
chr	2876066	2876067	0.0936
chr	2876067	2876068	0.0702
chr	2876068	2876077	0.0468
chr	2876077	2876079	0.0351
chr	2876098	2876099	0.0117
chr	2876099	2876101	0.0234
chr	2876101	2876119	0.0936
chr	2876119	2876120	0.0819
chr	2876120	2876121	0.0585
chr	2876121	2876122	0.0468
chr	2876122	2876123	0.0351
chr	2876123	2876124	0.0117
chr	2876141	2876160	0.0117
chr	2876160	2876161	0.0351
chr	2876161	2876179	0.0234
chr	2876179	2876181	0.0585
chr	2876181	2876183	0.0351
chr	2876183	2876198	0.0468
chr	2876198	2876200	0.0117
chr	2876222	2876229	0.0117
chr	2876229	2876234	0.0234
chr	2876234	2876243	0.0351
chr	2876243	2876251	0.0234
chr	2876251	2876253	0.0117
chr	2876271	2876284	0.0351
chr	2876284	2876286	0.1638
chr	2876286	2876291	0.3276
chr	2876291	2876295	0.3042
chr	2876295	2876305	0.2925
chr	2876305	2876306	0.2106
chr	2876306	2876307	0.1872
chr	2876307	2876308	0.117
chr	2876308	2876310	0.0468
chr	2876310	2876315	0.0117
chr	2876315	2876317	0.0234
chr	2876317	2876324	0.0468
chr	2876324	2876337	0.117
chr	2876337	2876339	0.1053
chr	2876339	2876341	0.0819
chr	2876341	2876344	0.0702
chr	2876344	2876345	0.0468
chr	2876345	2876347	0.0117
chr	2876347	2876349	0.0234
chr	2876349	2876351	0.0117
chr	2876351	2876352	0.0234
chr	2876352	2876359	0.0702
chr	2876359	2876366	0.0819
chr	2876366	2876372	0.0702
chr	2876372	2876373	0.0585
chr	2876373	2876374	0.0234
chr	2876374	2876381	0.0117
chr	2876386	2876406	0.0117
chr	2876406	2876408	0.0234
chr	2876408	2876413	0.0117
chr	2876413	2876426	0.0351
chr	2876426	2876428	0.0234
chr	2876428	2876430	0.0351
chr	2876430	2876434	0.0702
chr	2876434	2876451	0.0468
chr	2876451	2876452	0.0117
chr	2876467	2876469	0.0234
chr	2876469	2876488	0.0351
chr	2876617	2876627	0.0117
chr	2876627	2876628	0.1404
chr	2876628	2876629	3.8493
chr	2876629	2876630	3.8727
chr	2876630	2876632	4.329
chr	2876632	2876633	4.4577
chr	2876633	2876634	4.4811
chr	2876634	2876646	4.5396
chr	2876646	2876648	4.5279
chr	2876648	2876649	4.4577
chr	2876649	2876650	3.3228
chr	2876650	2876653	0.351
chr	2876653	2876654	0.3393
chr	2876654	2876655	0.1638
chr	2876655	2876656	0.1287
chr	2876656	2876657	0.0234
chr	2876657	2876687	0.0117
chr	2876689	2876691	0.0117
chr	2876691	2876710	0.0234
chr	2876710	2876711	0.0351
chr	2876711	2876738	0.0117
chr	2876758	2876766	0.0117
chr	2876766	2876774	0.0234
chr	2876774	2876778	0.0351
chr	2876778	2876782	0.0468
chr	2876782	2876783	0.0702
chr	2876783	2876784	1.17
chr	2876784	2876789	1.1817
chr	2876789	2876800	1.2753
chr	2876800	2876801	1.2636
chr	2876801	2876803	1.2519
chr	2876803	2876804	1.1934
chr	2876804	2876805	0.5733
chr	2876805	2876806	0.1989
chr	2876806	2876808	0.1755
chr	2876808	2876809	0.117
chr	2876809	2876810	0.1053
chr	2876810	2876811	0.0936
chr	2876811	2876812	0.0234
chr	2876812	2876818	0.0117
chr	2876830	2876852	0.0117
chr	2876873	2876876	0.0117
chr	2876876	2876879	0.1287
chr	2876879	2876881	0.1638
chr	2876881	2876886	0.2691
chr	2876886	2876887	0.2808
chr	2876887	2876888	0.3042
chr	2876888	2876889	0.468
chr	2876889	2876895	0.5031
chr	2876895	2876896	0.468
chr	2876896	2876897	0.4212
chr	2876897	2876898	0.3978
chr	2876898	2876900	0.3744
chr	2876900	2876902	0.3627
chr	2876902	2876903	0.351
chr	2876903	2876904	0.3159
chr	2876904	2876908	0.234
chr	2876908	2876909	0.1404
chr	2876909	2876911	0.0351
chr	2876911	2876913	0.0234
chr	2876921	2876926	0.0234
chr	2876926	2876927	0.0351
chr	2876927	2876944	0.0936
chr	2876944	2876945	0.0819
chr	2876945	2876946	0.0702
chr	2876946	2876948	0.0585
chr	2876966	2876969	0.0117
chr	2876969	2876970	0.0234
chr	2876970	2876971	0.0936
chr	2876971	2876972	0.234
chr	2876972	2876986	0.2457
chr	2876986	2876988	0.234
chr	2876988	2876990	0.2223
chr	2876990	2876991	0.1989
chr	2876991	2876992	0.1872
chr	2876992	2876993	0.0117
chr	2877038	2877039	1.3104
chr	2877039	2877042	1.4859
chr	2877042	2877054	1.4976
chr	2877054	2877055	1.5093
chr	2877055	2877057	1.4976
chr	2877057	2877058	1.4859
chr	2877058	2877059	1.4508
chr	2877059	2877060	1.3923
chr	2877060	2877061	0.2808
chr	2877061	2877062	0.2574
chr	2877062	2877064	0.1287
chr	2877064	2877072	0.117
chr	2877072	2877073	2.1528
chr	2877073	2877074	2.2113
chr	2877074	2877078	3.2643
chr	2877078	2877083	3.2526
chr	2877083	2877084	3.1707
chr	2877084	2877090	3.159
chr	2877090	2877091	3.1473
chr	2877091	2877092	3.1239
chr	2877092	2877093	2.9718
chr	2877093	2877094	2.6091
chr	2877094	2877095	1.5093
chr	2877095	2877096	0.5499
chr	2877096	2877097	0.0234
chr	2877097	2877100	0.0117
chr	2877189	2877200	0.0117
chr	2877200	2877201	0.0234
chr	2877201	2877203	0.1404
chr	2877203	2877207	0.1521
chr	2877207	2877211	0.1755
chr	2877211	2877219	0.3393
chr	2877219	2877220	0.351
chr	2877220	2877221	0.3393
chr	2877221	2877222	0.3276
chr	2877222	2877223	0.2457
chr	2877223	2877226	0.2106
chr	2877226	2877231	0.1989
chr	2877231	2877232	0.1872
chr	2877232	2877233	0.1404
chr	2877233	2877235	0.0351
chr	2877235	2877236	0.0234
chr	2877236	2877239	0.0117
chr	2877294	2877314	0.0117
chr	2877337	2877340	0.0117
chr	2877340	2877352	0.0234
chr	2877352	2877359	0.0936
chr	2877359	2877361	0.0819
chr	2877361	2877373	0.0702
chr	2877373	2877374	0.0468
chr	2877374	2877375	0.0117
chr	2877506	2877508	0.0117
chr	2877508	2877509	0.1287
chr	2877509	2877518	0.1638
chr	2877518	2877527	0.1755
chr	2877527	2877529	0.1638
chr	2877529	2877530	0.1053
chr	2877530	2877534	0.0234
chr	2877534	2877543	0.0117
chr	2877543	2877564	0.0351
chr	2877564	2877568	0.0117
chr	2877593	2877610	0.0117
chr	2877635	2877636	0.0351
chr	2877636	2877657	0.0585
chr	2877668	2877689	0.0702
chr	2877689	2877690	0.0585
chr	2877773	2877774	0.0117
chr	2877774	2877775	0.0234
chr	2877775	2877795	0.0351
chr	2877795	2877797	0.0234
chr	2877805	2877827	0.0234
chr	2877844	2877866	0.0117
chr	2877885	2877888	0.0234
chr	2877888	2877904	0.0351
chr	2877904	2877908	0.0234
chr	2877908	2877910	0.0117
chr	2877967	2877988	0.0117
chr	2877998	2878001	0.0117
chr	2878001	2878003	0.0351
chr	2878003	2878005	0.0468
chr	2878005	2878020	0.0585
chr	2878020	2878025	0.0351
chr	2878025	2878027	0.0234
chr	2878027	2878028	0.0117
chr	2878060	2878061	0.0351
chr	2878061	2878063	0.234
chr	2878063	2878066	0.2457
chr	2878066	2878070	0.2574
chr	2878070	2878077	0.2691
chr	2878077	2878082	0.2574
chr	2878082	2878083	0.1287
chr	2878083	2878085	0.0234
chr	2878085	2878087	0.0117
chr	2878132	2878151	0.0117
chr	2878151	2878153	0.0234
chr	2878153	2878156	0.0117
chr	2878156	2878158	0.0234
chr	2878158	2878171	0.0351
chr	2878171	2878177	0.0234
chr	2878177	2878183	0.0117
chr	2878184	2878201	0.0117
chr	2878203	2878213	0.0234
chr	2878213	2878222	0.0351
chr	2878222	2878227	0.0117
chr	2878227	2878236	0.0351
chr	2878236	2878248	0.0234
chr	2878248	2878249	0.0117
chr	2878307	2878327	0.0234
chr	2878364	2878365	0.0468
chr	2878365	2878374	0.0819
chr	2878374	2878375	0.1521
chr	2878375	2878379	0.1638
chr	2878379	2878382	0.1755
chr	2878382	2878385	0.1638
chr	2878385	2878386	0.1287
chr	2878386	2878395	0.1053
chr	2878395	2878396	0.0936
chr	2878396	2878398	0.0585
chr	2878398	2878399	0.0468
chr	2878399	2878400	0.0234
chr	2878400	2878404	0.0117
chr	2878455	2878458	0.0117
chr	2878458	2878460	0.0234
chr	2878460	2878472	0.0351
chr	2878472	2878473	0.0468
chr	2878473	2878477	0.0585
chr	2878477	2878482	0.0468
chr	2878482	2878484	0.0351
chr	2878484	2878485	0.0234
chr	2878485	2878489	0.0351
chr	2878489	2878491	0.0117
chr	2878506	2878510	0.0117
chr	2878510	2878522	0.0351
chr	2878522	2878526	0.0819
chr	2878526	2878527	0.0936
chr	2878527	2878528	0.1755
chr	2878528	2878529	0.1872
chr	2878529	2878531	0.4797
chr	2878531	2878533	0.9009
chr	2878533	2878534	1.1466
chr	2878534	2878545	1.2051
chr	2878545	2878547	1.1934
chr	2878547	2878548	1.1817
chr	2878548	2878549	1.17
chr	2878549	2878550	1.1583
chr	2878550	2878551	1.1232
chr	2878551	2878552	0.7137
chr	2878552	2878553	0.6084
chr	2878553	2878554	0.4212
chr	2878554	2878555	0.1989
chr	2878555	2878556	0.0234
chr	2878567	2878570	0.0234
chr	2878570	2878572	0.0351
chr	2878572	2878577	0.0702
chr	2878577	2878587	0.4329
chr	2878587	2878590	0.4212
chr	2878590	2878592	0.4095
chr	2878592	2878593	0.3978
chr	2878593	2878594	0.3861
chr	2878594	2878597	0.351
chr	2878597	2878598	0.3042
chr	2878598	2878599	0.0702
chr	2878599	2878600	0.0234
chr	2878614	2878616	0.1638
chr	2878616	2878635	0.2574
chr	2878635	2878636	0.2106
chr	2878636	2878637	0.1053
chr	2878637	2878638	0.0585
chr	2878638	2878639	0.0117
chr	2878672	2878694	0.0234
chr	2878813	2878814	0.0234
chr	2878814	2878834	0.117
chr	2878834	2878835	0.1053
chr	2878835	2878837	0.0234
chr	2878837	2878841	0.0117
chr	2878899	2878921	0.0117
chr	2878939	2878941	0.0351
chr	2878941	2878942	0.1755
chr	2878942	2878943	0.7137
chr	2878943	2878960	0.7488
chr	2878960	2878961	0.7371
chr	2878961	2878962	0.3393
chr	2878962	2878963	0.2925
chr	2878963	2878964	0.1872
chr	2879005	2879008	0.1053
chr	2879008	2879025	0.1287
chr	2879025	2879026	0.117
chr	2879026	2879027	0.0936
chr	2879027	2879029	0.0585
chr	2879029	2879030	0.0468
chr	2879030	2879033	0.0351
chr	2879033	2879049	0.0468
chr	2879049	2879054	0.0117
chr	2879202	2879223	0.0468
chr	2879223	2879224	0.0234
chr	2879230	2879245	0.0117
chr	2879373	2879391	0.0117
chr	2879449	2879457	0.0234
chr	2879457	2879469	0.0351
chr	2879469	2879478	0.0234
chr	2879526	2879546	0.0117
chr	2879557	2879575	0.0117
chr	2879617	2879639	0.0117
chr	2879813	2879831	0.0117
chr	2879871	2879872	0.0351
chr	2879872	2879891	0.0468
chr	2879891	2879893	0.0234
chr	2879893	2879895	0.0117
chr	2880227	2880247	0.0468
chr	2880247	2880249	0.0351
chr	2880249	2880253	0.0234
chr	2880253	2880256	0.0117
chr	2880278	2880299	0.0117
chr	2881037	2881059	0.0117
chr	2881169	2881187	0.0117
chr	2881316	2881337	0.0234
chr	2881446	2881467	0.0117
chr	2881692	2881718	0.0117
chr	2881721	2881739	0.0702
chr	2881739	2881743	0.0585
chr	2881792	2881808	0.0117
chr	2881898	2881916	0.0234
chr	2881916	2881920	0.0117
chr	2882596	2882614	0.0117
chr	2882997	2883023	0.0117
chr	2883104	2883122	0.0234
chr	2883122	2883125	0.0351
chr	2883125	2883142	0.0117
chr	2883153	2883156	0.0468
chr	2883156	2883159	0.1404
chr	2883159	2883174	0.1521
chr	2883174	2883175	0.117
chr	2883175	2883177	0.1053
chr	2883177	2883178	0.0819
chr	2883178	2883179	0.0234
chr	2883179	2883181	0.0117
chr	2883230	2883246	0.0117
chr	2883246	2883247	0.0234
chr	2883247	2883268	0.0117
chr	2883316	2883321	0.0117
chr	2883321	2883332	0.0234
chr	2883332	2883336	0.0351
chr	2883336	2883343	0.0234
chr	2883343	2883349	0.0351
chr	2883349	2883351	0.0234
chr	2883351	2883365	0.0117
chr	2883402	2883406	0.0234
chr	2883406	2883426	0.0351
chr	2883426	2883428	0.0234
chr	2883526	2883533	0.0117
chr	2883533	2883545	0.0351
chr	2883545	2883547	0.0468
chr	2883547	2883553	0.1287
chr	2883553	2883557	0.117
chr	2883557	2883567	0.1053
chr	2883567	2883569	0.0702
chr	2883583	2883605	0.0117
chr	2883624	2883626	0.0117
chr	2883626	2883627	0.0819
chr	2883627	2883628	0.4797
chr	2883628	2883630	0.5031
chr	2883630	2883643	0.5148
chr	2883643	2883644	0.4914
chr	2883644	2883645	0.468
chr	2883645	2883646	0.4563
chr	2883646	2883647	0.4446
chr	2883647	2883648	0.3978
chr	2883648	2883650	0.0468
chr	2883650	2883651	0.0234
chr	2883672	2883681	0.0117
chr	2883681	2883686	0.0234
chr	2883686	2883688	0.0468
chr	2883688	2883694	0.1989
chr	2883694	2883704	0.1872
chr	2883704	2883710	0.1755
chr	2883710	2883712	0.1404
chr	2883712	2883713	0.1287
chr	2883713	2883715	0.0819
chr	2883715	2883725	0.0117
chr	2883725	2883737	0.0234
chr	2883737	2883745	0.0117
chr	2883802	2883807	0.0117
chr	2883807	2883817	0.0234
chr	2883817	2883823	0.1287
chr	2883823	2883826	0.1404
chr	2883826	2883832	0.1521
chr	2883832	2883838	0.1404
chr	2883838	2883844	0.117
chr	2883844	2883845	0.1053
chr	2883845	2883848	0.0936
chr	2883848	2883859	0.0819
chr	2883859	2883860	0.0702
chr	2884058	2884075	0.0117
chr	2884149	2884150	0.0351
chr	2884150	2884163	0.0468
chr	2884163	2884171	0.0585
chr	2884171	2884172	0.0234
chr	2884172	2884180	0.0117
chr	2884193	2884215	0.0234
chr	2884255	2884261	0.0117
chr	2884261	2884274	0.0702
chr	2884274	2884277	0.0819
chr	2884277	2884279	0.0702
chr	2884279	2884282	0.0819
chr	2884282	2884283	0.0702
chr	2884283	2884284	0.0585
chr	2884284	2884287	0.0468
chr	2884287	2884293	0.0234
chr	2884293	2884306	0.0117
chr	2884307	2884308	0.0117
chr	2884308	2884310	0.0234
chr	2884310	2884311	0.0702
chr	2884311	2884313	0.0819
chr	2884313	2884326	0.0936
chr	2884326	2884331	0.0819
chr	2884435	2884438	0.0234
chr	2884438	2884456	0.117
chr	2884456	2884457	0.0936
chr	2884457	2884459	0.0702
chr	2884493	2884495	0.0117
chr	2884495	2884514	0.0819
chr	2884514	2884515	0.0702
chr	2884515	2884516	0.0234
chr	2884614	2884616	0.117
chr	2884616	2884617	0.1521
chr	2884617	2884634	0.1989
chr	2884634	2884636	0.0819
chr	2884636	2884637	0.0585
chr	2884637	2884638	0.0468
chr	2884638	2884639	0.0117
chr	2884656	2884661	0.0117
chr	2884661	2884678	0.1521
chr	2884678	2884682	0.1287
chr	2884682	2884683	0.0585
chr	2884764	2884770	0.0117
chr	2884770	2884785	0.0234
chr	2884785	2884786	0.0117
chr	2884786	2884792	0.0351
chr	2884792	2884804	0.0234
chr	2884804	2884805	0.0468
chr	2884805	2884808	0.0702
chr	2884808	2884824	0.0468
chr	2884824	2884825	0.0351
chr	2884838	2884855	0.0117
chr	2884979	2884996	0.0117
chr	2885040	2885041	0.0585
chr	2885041	2885042	0.1053
chr	2885042	2885044	0.1287
chr	2885044	2885045	0.1404
chr	2885045	2885059	0.1638
chr	2885059	2885061	0.1521
chr	2885061	2885062	0.1287
chr	2885062	2885063	0.0936
chr	2885063	2885065	0.0702
chr	2885065	2885066	0.0585
chr	2885066	2885067	0.0117
chr	2885332	2885352	0.0351
chr	2885352	2885353	0.0234
chr	2885353	2885354	0.0117
chr	2885381	2885385	0.0234
chr	2885385	2885386	0.0585
chr	2885386	2885387	9.8748
chr	2885387	2885388	9.9333
chr	2885388	2885389	9.9801
chr	2885389	2885392	9.9918
chr	2885392	2885393	10.0035
chr	2885393	2885398	10.0152
chr	2885398	2885399	10.0035
chr	2885399	2885402	10.0152
chr	2885402	2885403	9.9801
chr	2885403	2885404	9.9099
chr	2885404	2885405	9.8631
chr	2885405	2885406	9.6174
chr	2885406	2885407	8.7399
chr	2885407	2885408	6.2361
chr	2885408	2885409	0.9243
chr	2885409	2885410	0.3393
chr	2885410	2885411	0.234
chr	2885411	2885412	0.1872
chr	2885412	2885413	0.1404
chr	2885413	2885417	0.0936
chr	2885417	2885419	0.0819
chr	2885419	2885420	0.0702
chr	2885420	2885421	0.0351
chr	2885458	2885471	0.1287
chr	2885471	2885476	0.1521
chr	2885476	2885478	0.1287
chr	2885478	2885479	0.0468
chr	2885479	2885480	0.0351
chr	2885480	2885493	0.0234
chr	2885906	2885932	0.0117
chr	2885950	2885972	0.0117
chr	2886053	2886072	0.0117
chr	2886105	2886125	0.0117
chr	2886142	2886143	0.0234
chr	2886143	2886144	0.0585
chr	2886144	2886148	0.1287
chr	2886148	2886160	0.1521
chr	2886160	2886162	0.117
chr	2886162	2886163	0.1053
chr	2886163	2886164	0.0936
chr	2886164	2886165	0.0468
chr	2886165	2886167	0.0234
chr	2886167	2886171	0.0117
chr	2886211	2886224	0.0234
chr	2886224	2886232	0.0468
chr	2886232	2886233	0.0351
chr	2886233	2886248	0.0234
chr	2886248	2886249	0.0117
chr	2886447	2886448	1.0296
chr	2886448	2886464	1.0998
chr	2886464	2886465	1.0881
chr	2886465	2886466	1.0296
chr	2886466	2886468	1.0179
chr	2886468	2886469	0.6084
chr	2886469	2886471	0.0351
chr	2886471	2886472	0.0234
chr	2886472	2886474	0.0117
chr	2886633	2886655	0.0117
chr	2886660	2886672	0.0117
chr	2886672	2886677	0.0234
chr	2886677	2886679	0.0117
chr	2886679	2886694	0.0351
chr	2886694	2886699	0.0234
chr	2886699	2886700	0.0117
chr	2886762	2886772	0.0702
chr	2886772	2886777	0.1404
chr	2886777	2886784	0.1521
chr	2886784	2886788	0.0819
chr	2886788	2886792	0.0936
chr	2886792	2886793	0.0702
chr	2886793	2886794	0.0468
chr	2886794	2886795	0.0351
chr	2886795	2886796	0.0234
chr	2886796	2886805	0.0117
chr	2886808	2886811	0.0234
chr	2886811	2886830	0.0351
chr	2886830	2886832	0.0117
chr	2886832	2886833	0.0234
chr	2886833	2886838	0.0117
chr	2886838	2886840	0.1755
chr	2886840	2886855	0.4563
chr	2886855	2886856	0.4446
chr	2886856	2886858	0.4329
chr	2886858	2886859	0.4212
chr	2886859	2886860	0.3393
chr	2886860	2886861	0.3159
chr	2886861	2886862	0.2925
chr	2886862	2886864	0.0234
chr	2886864	2886883	0.0117
chr	2886890	2886905	0.0117
chr	2886905	2886906	0.0351
chr	2886906	2886910	0.0468
chr	2886910	2886922	0.0819
chr	2886922	2886928	0.0702
chr	2886928	2886932	0.0468
chr	2886932	2886933	0.0117
chr	2886995	2886997	0.1287
chr	2886997	2886999	0.2574
chr	2886999	2887014	0.2691
chr	2887014	2887016	0.234
chr	2887016	2887017	0.1872
chr	2887017	2887018	0.0585
chr	2887018	2887022	0.0468
chr	2887036	2887037	0.0117
chr	2887037	2887041	0.0351
chr	2887041	2887058	0.0468
chr	2887058	2887061	0.0234
chr	2887061	2887063	0.0117
chr	2887065	2887086	0.0117
chr	2887086	2887087	0.0234
chr	2887087	2887089	0.0117
chr	2887089	2887109	0.1404
chr	2887109	2887111	0.1287
chr	2887111	2887113	0.0117
chr	2887131	2887132	0.0468
chr	2887132	2887142	0.0585
chr	2887142	2887152	0.0702
chr	2887152	2887153	0.0468
chr	2887153	2887162	0.0117
chr	2887169	2887190	0.0117
chr	2887223	2887224	0.0117
chr	2887224	2887228	0.0234
chr	2887228	2887245	0.0468
chr	2887245	2887250	0.0351
chr	2887250	2887252	0.0234
chr	2887255	2887275	0.0936
chr	2887275	2887276	0.0702
chr	2887276	2887277	0.0351
chr	2887277	2887283	0.0819
chr	2887283	2887298	0.0702
chr	2887298	2887299	0.0468
chr	2887349	2887368	0.0117
chr	2887444	2887464	0.0351
chr	2887464	2887466	0.0234
chr	2887476	2887493	0.0351
chr	2887493	2887497	0.0468
chr	2887497	2887499	0.0351
chr	2887499	2887511	0.0117
chr	2887534	2887556	0.0117
chr	2887562	2887582	0.1053
chr	2887582	2887584	0.0936
chr	2887584	2887585	0.0351
chr	2887597	2887609	0.1404
chr	2887609	2887614	0.1755
chr	2887614	2887617	0.1638
chr	2887617	2887619	0.117
chr	2887619	2887621	0.1053
chr	2887621	2887633	0.0936
chr	2887633	2887636	0.0819
chr	2887636	2887637	0.0702
chr	2887637	2887641	0.0585
chr	2887641	2887644	0.0351
chr	2887644	2887646	0.0234
chr	2887646	2887653	0.0117
chr	2887653	2887663	0.0234
chr	2887663	2887673	0.0117
chr	2887675	2887694	0.1287
chr	2887694	2887695	0.1053
chr	2887695	2887696	0.0936
chr	2887696	2887697	0.1989
chr	2887697	2887716	0.3393
chr	2887716	2887717	0.3276
chr	2887717	2887718	0.1053
chr	2887718	2887719	0.0351
chr	2887719	2887720	0.0117
chr	2887819	2887820	0.0351
chr	2887820	2887840	0.0468
chr	2887840	2887841	0.0351
chr	2887841	2887847	0.0117
chr	2887847	2887848	0.1638
chr	2887848	2887861	0.1755
chr	2887861	2887866	0.1638
chr	2887866	2887867	0.1404
chr	2887867	2887868	0.1053
chr	2887868	2887869	0.0936
chr	2887886	2887888	0.0117
chr	2887888	2887904	0.1053
chr	2887904	2887906	0.0936
chr	2887906	2887907	0.0819
chr	2887907	2887908	0.0468
chr	2887908	2887909	0.0351
chr	2887909	2887911	0.0468
chr	2887911	2887913	0.0351
chr	2887913	2887926	0.0117
chr	2887926	2887934	0.0234
chr	2887934	2887945	0.0117
chr	2887967	2887970	0.0117
chr	2887970	2887972	0.0234
chr	2887972	2887981	0.0351
chr	2887981	2887990	0.0468
chr	2887990	2888001	0.0234
chr	2888001	2888002	0.0117
chr	2888025	2888026	0.0351
chr	2888026	2888044	0.0468
chr	2888044	2888047	0.0351
chr	2888047	2888048	0.0234
chr	2888053	2888056	0.0117
chr	2888056	2888075	0.0234
chr	2888075	2888078	0.0117
chr	2888134	2888157	0.0117
chr	2888252	2888253	0.0117
chr	2888253	2888273	0.1404
chr	2888273	2888275	0.0117
chr	2888358	2888377	0.0117
chr	2888380	2888396	0.0117
chr	2888396	2888399	0.0234
chr	2888399	2888400	0.4563
chr	2888400	2888401	0.6201
chr	2888401	2888403	0.6084
chr	2888403	2888404	0.6201
chr	2888404	2888406	0.6318
chr	2888406	2888418	1.0296
chr	2888418	2888419	1.0179
chr	2888419	2888420	0.9828
chr	2888420	2888421	0.8892
chr	2888421	2888422	0.6084
chr	2888422	2888423	0.4446
chr	2888423	2888424	0.4212
chr	2888424	2888427	0.4095
chr	2888427	2888428	0.0936
chr	2888428	2888430	0.0585
chr	2888430	2888431	0.0234
chr	2888431	2888432	0.0117
chr	2888505	2888522	0.0117
chr	2888528	2888529	0.0117
chr	2888529	2888531	0.0468
chr	2888531	2888533	0.0585
chr	2888533	2888534	0.1053
chr	2888534	2888550	0.2106
chr	2888550	2888551	0.1989
chr	2888551	2888553	0.117
chr	2888553	2888555	0.1053
chr	2888555	2888556	0.0936
chr	2888556	2888557	0.0117
chr	2888570	2888589	0.117
chr	2888589	2888591	0.0936
chr	2888591	2888593	0.0702
chr	2888593	2888594	0.0585
chr	2888594	2888595	0.0468
chr	2888595	2888596	0.0234
chr	2888607	2888609	0.0351
chr	2888609	2888610	0.351
chr	2888610	2888619	0.3627
chr	2888619	2888627	0.3744
chr	2888627	2888629	0.3627
chr	2888629	2888630	0.3393
chr	2888630	2888631	0.2223
chr	2888631	2888632	0.1053
chr	2888632	2888633	0.0819
chr	2888633	2888634	0.0702
chr	2888634	2888640	0.0468
chr	2888640	2888646	0.0351
chr	2888646	2888649	0.1404
chr	2888649	2888653	0.2457
chr	2888653	2888655	0.234
chr	2888655	2888656	0.2106
chr	2888656	2888663	0.2574
chr	2888663	2888664	0.2808
chr	2888664	2888665	0.2691
chr	2888665	2888666	0.2457
chr	2888666	2888667	0.2223
chr	2888667	2888668	0.1872
chr	2888668	2888669	0.5967
chr	2888669	2888675	0.5733
chr	2888675	2888678	0.5616
chr	2888678	2888680	0.5499
chr	2888680	2888684	0.5265
chr	2888684	2888685	0.468
chr	2888685	2888686	0.4563
chr	2888686	2888687	0.3042
chr	2888687	2888688	0.2691
chr	2888688	2888690	0.1872
chr	2888690	2888691	0.2457
chr	2888691	2888701	0.5499
chr	2888701	2888705	0.5382
chr	2888705	2888707	0.5265
chr	2888707	2888708	0.5031
chr	2888708	2888710	0.4797
chr	2888710	2888711	0.4563
chr	2888711	2888712	0.4446
chr	2888712	2888713	0.0468
chr	2888713	2888714	0.0351
chr	2888714	2888715	0.0234
chr	2888737	2888739	0.0468
chr	2888739	2888756	0.0585
chr	2888756	2888758	0.0468
chr	2888758	2888760	0.0351
chr	2888760	2888761	0.0234
chr	2888763	2888770	0.0117
chr	2888770	2888772	0.117
chr	2888772	2888780	0.1287
chr	2888780	2888789	0.117
chr	2888789	2888790	0.1053
chr	2888790	2888791	0.0351
chr	2888791	2888793	0.0234
chr	2888793	2888796	0.0117
chr	2888803	2888804	0.1287
chr	2888804	2888806	0.1404
chr	2888806	2888809	0.1521
chr	2888809	2888813	0.1638
chr	2888813	2888816	0.1872
chr	2888816	2888822	0.1989
chr	2888822	2888823	0.1755
chr	2888823	2888824	0.1638
chr	2888824	2888826	0.0936
chr	2888826	2888827	0.0819
chr	2888827	2888828	0.0702
chr	2888828	2888832	0.0585
chr	2888832	2888834	0.0468
chr	2888834	2888835	0.0234
chr	2888835	2888838	0.0117
chr	2888877	2888878	0.0468
chr	2888878	2888895	0.0585
chr	2888895	2888899	0.0468
chr	2888899	2888903	0.0234
chr	2888903	2888904	0.0585
chr	2888904	2888929	0.0351
chr	2888929	2888930	0.0234
chr	2888930	2888931	0.0117
chr	2888967	2888986	0.0117
chr	2888999	2889000	0.0234
chr	2889000	2889020	0.1053
chr	2889020	2889021	0.0936
chr	2889021	2889022	0.0585
chr	2889061	2889080	0.0702
chr	2889080	2889083	0.0819
chr	2889083	2889086	0.0234
chr	2889086	2889099	0.0117
chr	2889099	2889101	0.0234
chr	2889101	2889121	0.0117
chr	2889255	2889275	0.0117
chr	2889336	2889357	0.0117
chr	2889364	2889374	0.0117
chr	2889374	2889385	0.0234
chr	2889385	2889396	0.0117
chr	2889449	2889471	0.0702
chr	2889471	2889473	0.0117
chr	2889521	2889523	0.0117
chr	2889523	2889527	0.2808
chr	2889527	2889540	0.3042
chr	2889540	2889542	0.351
chr	2889542	2889543	0.3276
chr	2889543	2889544	0.3393
chr	2889544	2889545	0.2925
chr	2889545	2889546	0.1521
chr	2889546	2889547	0.1404
chr	2889547	2889549	0.1053
chr	2889549	2889561	0.0936
chr	2889561	2889562	0.0702
chr	2889562	2889566	0.0468
chr	2889566	2889567	0.0351
chr	2889567	2889568	0.0234
chr	2889618	2889619	0.1287
chr	2889619	2889624	0.1638
chr	2889624	2889638	0.1755
chr	2889638	2889639	0.1521
chr	2889639	2889640	0.0702
chr	2889640	2889643	0.0585
chr	2889643	2889644	0.0468
chr	2889644	2889647	0.0351
chr	2889647	2889651	0.0117
chr	2889651	2889660	0.0234
chr	2889660	2889664	0.0117
chr	2889664	2889672	0.0351
chr	2889672	2889675	0.0234
chr	2889675	2889681	0.0351
chr	2889681	2889682	0.0468
chr	2889682	2889685	0.0819
chr	2889685	2889686	0.117
chr	2889686	2889690	0.0936
chr	2889690	2889691	0.1053
chr	2889691	2889698	0.117
chr	2889698	2889699	0.1404
chr	2889699	2889702	0.3276
chr	2889702	2889703	0.3159
chr	2889703	2889704	0.6084
chr	2889704	2889705	0.5733
chr	2889705	2889712	0.5616
chr	2889712	2889713	0.5967
chr	2889713	2889716	0.585
chr	2889716	2889720	0.5733
chr	2889720	2889721	0.5031
chr	2889721	2889722	0.3627
chr	2889722	2889723	0.351
chr	2889723	2889724	0.3393
chr	2889724	2889725	0.1287
chr	2889725	2889726	0.0936
chr	2889726	2889728	0.0819
chr	2889728	2889729	0.0702
chr	2889729	2889731	0.0468
chr	2889731	2889734	0.0351
chr	2889741	2889744	0.0117
chr	2889744	2889745	0.0234
chr	2889745	2889748	0.1521
chr	2889748	2889761	0.1638
chr	2889761	2889764	0.1521
chr	2889764	2889766	0.1287
chr	2889766	2889767	0.1872
chr	2889767	2889768	0.1521
chr	2889768	2889779	0.0936
chr	2889779	2889780	0.1053
chr	2889780	2889783	0.117
chr	2889783	2889784	0.0936
chr	2889784	2889785	0.0585
chr	2889785	2889786	0.0702
chr	2889786	2889796	0.0585
chr	2889796	2889799	0.0468
chr	2889799	2889802	0.0351
chr	2889802	2889804	0.0234
chr	2889816	2889817	0.1872
chr	2889817	2889820	0.2925
chr	2889820	2889835	0.3627
chr	2889835	2889837	0.3744
chr	2889837	2889838	0.2574
chr	2889838	2889839	8.7867
chr	2889839	2889840	9.1494
chr	2889840	2889841	10.2609
chr	2889841	2889842	10.2492
chr	2889842	2889843	10.2258
chr	2889843	2889845	10.2375
chr	2889845	2889855	10.2258
chr	2889855	2889857	10.2492
chr	2889857	2889858	10.1088
chr	2889858	2889859	9.5355
chr	2889859	2889860	5.3937
chr	2889860	2889861	0.6084
chr	2889861	2889863	0.4212
chr	2889863	2889874	0.4095
chr	2889874	2889875	0.3978
chr	2889875	2889876	0.3744
chr	2889876	2889877	0.3627
chr	2889877	2889878	0.3393
chr	2889878	2889879	0.3042
chr	2889879	2889880	0.234
chr	2889880	2889881	0.1989
chr	2889881	2889882	0.1404
chr	2889882	2889883	0.1287
chr	2889883	2889884	0.0468
chr	2889884	2889885	0.0351
chr	2889885	2889886	0.0117
chr	2889887	2889900	1.521
chr	2889900	2889901	1.5327
chr	2889901	2889904	1.5444
chr	2889904	2889905	1.5327
chr	2889905	2889906	1.521
chr	2889906	2889907	1.404
chr	2889907	2889908	1.2519
chr	2889908	2889909	0.9711
chr	2889909	2889910	0.3978
chr	2889910	2889911	0.2574
chr	2889911	2889912	0.2223
chr	2889912	2889916	0.0351
chr	2889916	2889917	0.1521
chr	2889917	2889921	0.1404
chr	2889921	2889922	0.1638
chr	2889922	2889935	0.1521
chr	2889935	2889936	0.1404
chr	2889936	2889938	0.1287
chr	2889938	2889942	0.117
chr	2889942	2889947	0.351
chr	2889947	2889949	0.3861
chr	2889949	2889950	0.5967
chr	2889950	2889951	0.6084
chr	2889951	2889953	0.6786
chr	2889953	2889954	1.8603
chr	2889954	2889955	1.9539
chr	2889955	2889957	2.457
chr	2889957	2889963	2.4687
chr	2889963	2889964	2.3517
chr	2889964	2889965	2.1762
chr	2889965	2889966	2.1294
chr	2889966	2889973	2.1177
chr	2889973	2889974	2.0943
chr	2889974	2889975	0.4914
chr	2889975	2889976	0.4563
chr	2889976	2889977	0.1638
chr	2889977	2889978	0.0936
chr	2889978	2889979	0.0819
chr	2890196	2890211	0.0819
chr	2890211	2890215	0.0936
chr	2890215	2890217	0.0819
chr	2890217	2890218	0.0351
chr	2890218	2890223	0.0117
chr	2890223	2890231	0.0234
chr	2890231	2890238	0.0117
chr	2890238	2890244	0.0585
chr	2890244	2890250	0.0468
chr	2890250	2890255	0.0585
chr	2890255	2890259	0.0468
chr	2890259	2890260	0.0117
chr	2890260	2890262	0.0351
chr	2890262	2890267	0.0468
chr	2890267	2890268	0.0702
chr	2890268	2890269	0.3042
chr	2890269	2890270	1.7433
chr	2890270	2890272	3.1707
chr	2890272	2890281	4.095
chr	2890281	2890284	4.1067
chr	2890284	2890285	4.68
chr	2890285	2890287	4.6917
chr	2890287	2890288	4.6449
chr	2890288	2890289	4.4226
chr	2890289	2890290	4.2237
chr	2890290	2890291	3.7206
chr	2890291	2890292	1.9071
chr	2890292	2890293	1.755
chr	2890293	2890294	1.7784
chr	2890294	2890296	1.2168
chr	2890296	2890297	1.1583
chr	2890297	2890298	1.0881
chr	2890298	2890299	1.0413
chr	2890299	2890305	1.0296
chr	2890305	2890306	0.5382
chr	2890306	2890307	0.4446
chr	2890307	2890309	0.4329
chr	2890309	2890311	0.5265
chr	2890311	2890313	0.1872
chr	2890313	2890315	0.1638
chr	2890315	2890321	0.5382
chr	2890321	2890327	0.585
chr	2890327	2890329	0.5733
chr	2890329	2890331	0.5499
chr	2890331	2890332	0.4446
chr	2890332	2890334	0.4329
chr	2890334	2890335	0.4212
chr	2890335	2890336	0.3978
chr	2890336	2890337	0.3627
chr	2890337	2890338	0.0702
chr	2890338	2890339	0.0936
chr	2890339	2890341	0.2925
chr	2890341	2890342	0.2691
chr	2890342	2890353	0.2574
chr	2890353	2890354	0.2457
chr	2890354	2890355	0.3276
chr	2890355	2890356	0.3393
chr	2890356	2890359	0.351
chr	2890359	2890360	0.2925
chr	2890360	2890361	0.2808
chr	2890361	2890364	2.0592
chr	2890364	2890365	2.0709
chr	2890365	2890372	2.1294
chr	2890372	2890374	2.3166
chr	2890374	2890376	2.3049
chr	2890376	2890377	2.9952
chr	2890377	2890378	3.0771
chr	2890378	2890379	4.4226
chr	2890379	2890380	4.4343
chr	2890380	2890381	4.2705
chr	2890381	2890382	4.2588
chr	2890382	2890383	2.7378
chr	2890383	2890386	2.5155
chr	2890386	2890387	2.4921
chr	2890387	2890388	2.4804
chr	2890388	2890389	2.4453
chr	2890389	2890390	2.4687
chr	2890390	2890391	2.457
chr	2890391	2890392	2.4453
chr	2890392	2890393	2.4102
chr	2890393	2890395	2.2581
chr	2890395	2890396	2.2113
chr	2890396	2890397	2.1762
chr	2890397	2890398	2.1294
chr	2890398	2890399	1.5444
chr	2890399	2890400	1.3338
chr	2890400	2890401	0.3627
chr	2890401	2890402	0.1638
chr	2890402	2890403	0.117
chr	2890403	2890409	0.0468
chr	2890409	2890410	0.0234
chr	2890410	2890411	0.0117
chr	2890421	2890422	0.0351
chr	2890422	2890423	0.0936
chr	2890423	2890424	0.1521
chr	2890424	2890425	1.0413
chr	2890425	2890426	1.4391
chr	2890426	2890431	1.4508
chr	2890431	2890433	1.4742
chr	2890433	2890434	1.6029
chr	2890434	2890441	1.7667
chr	2890441	2890442	1.7316
chr	2890442	2890443	1.7082
chr	2890443	2890444	1.6263
chr	2890444	2890445	1.5912
chr	2890445	2890446	1.404
chr	2890446	2890447	0.9126
chr	2890447	2890448	0.8892
chr	2890448	2890449	0.7488
chr	2890449	2890450	0.4914
chr	2890450	2890451	0.3276
chr	2890451	2890452	0.2925
chr	2890452	2890453	0.2808
chr	2890453	2890454	0.2574
chr	2890454	2890455	0.2106
chr	2890455	2890456	0.1521
chr	2890456	2890457	0.1053
chr	2890457	2890458	0.0702
chr	2890477	2890499	0.0117
chr	2890521	2890522	0.0351
chr	2890522	2890523	0.0468
chr	2890523	2890540	0.0819
chr	2890540	2890543	0.0702
chr	2890543	2890545	0.0468
chr	2890605	2890625	0.0351
chr	2890625	2890628	0.0234
chr	2890656	2890658	0.0117
chr	2890658	2890662	0.0234
chr	2890662	2890676	0.0351
chr	2890676	2890686	0.0234
chr	2890686	2890688	0.0117
chr	2890721	2890722	0.0351
chr	2890722	2890735	0.0468
chr	2890735	2890739	0.0585
chr	2890739	2890741	0.0702
chr	2890741	2890742	0.0585
chr	2890742	2890756	0.0234
chr	2890756	2890757	0.0117
chr	2890778	2890790	0.3042
chr	2890790	2890795	0.3159
chr	2890795	2890799	0.3042
chr	2890799	2890800	0.0936
chr	2890800	2890802	0.0702
chr	2890802	2890803	0.0351
chr	2890803	2890809	0.0117
chr	2890809	2890831	0.0234
chr	2890858	2890860	0.0234
chr	2890860	2890861	0.0351
chr	2890861	2890876	0.0468
chr	2890876	2890880	0.0585
chr	2890880	2890881	0.0351
chr	2890881	2890884	0.0234
chr	2890884	2890902	0.0117
chr	2890942	2890943	0.0351
chr	2890943	2890945	0.0468
chr	2890945	2890964	0.0819
chr	2890964	2890965	0.0702
chr	2890965	2890967	0.0585
chr	2890986	2890996	0.0234
chr	2890996	2891008	0.0351
chr	2891008	2891017	0.0117
chr	2891030	2891042	0.0819
chr	2891042	2891048	0.0936
chr	2891048	2891049	0.0819
chr	2891049	2891051	0.0702
chr	2891051	2891052	0.0234
chr	2891052	2891061	0.0117
chr	2891072	2891089	0.0117
chr	2891115	2891134	0.0117
chr	2891134	2891138	0.0234
chr	2891138	2891139	0.0351
chr	2891139	2891151	0.0585
chr	2891151	2891159	0.117
chr	2891159	2891171	0.0819
chr	2891171	2891172	0.0702
chr	2891172	2891173	0.0585
chr	2891173	2891178	0.0234
chr	2891193	2891194	0.0117
chr	2891194	2891195	0.0234
chr	2891195	2891198	0.0468
chr	2891198	2891200	0.0585
chr	2891200	2891215	0.0702
chr	2891215	2891216	0.0468
chr	2891216	2891219	0.0234
chr	2891219	2891225	0.0117
chr	2891225	2891242	0.0234
chr	2891242	2891243	0.0117
chr	2891312	2891313	0.0234
chr	2891313	2891315	0.0351
chr	2891315	2891316	0.0936
chr	2891316	2891332	0.117
chr	2891332	2891334	0.1053
chr	2891334	2891336	0.0936
chr	2891336	2891338	0.0351
chr	2891338	2891344	0.0234
chr	2891373	2891374	0.1521
chr	2891374	2891390	0.5616
chr	2891390	2891393	0.5499
chr	2891393	2891394	0.4095
chr	2891394	2891395	0.3744
chr	2891395	2891396	0.117
chr	2891396	2891397	0.0117
chr	2891423	2891446	0.0117
chr	2891446	2891456	0.0936
chr	2891456	2891463	0.0819
chr	2891463	2891464	0.0702
chr	2891464	2891465	0.0819
chr	2891465	2891466	0.0468
chr	2891466	2891467	0.0351
chr	2891467	2891468	0.0234
chr	2891468	2891478	0.0117
chr	2891478	2891487	0.0234
chr	2891487	2891489	0.0117
chr	2891489	2891521	0.0234
chr	2891521	2891534	0.0117
chr	2891561	2891578	0.0117
chr	2891578	2891583	0.0234
chr	2891583	2891602	0.0117
chr	2891654	2891657	0.0234
chr	2891657	2891663	0.0468
chr	2891663	2891668	0.1053
chr	2891668	2891669	0.117
chr	2891669	2891675	0.2574
chr	2891675	2891680	0.234
chr	2891680	2891681	0.2223
chr	2891681	2891684	0.2106
chr	2891684	2891685	0.1989
chr	2891685	2891686	0.1521
chr	2891686	2891687	0.1287
chr	2891687	2891689	0.0936
chr	2891689	2891690	0.0702
chr	2891690	2891692	0.0117
chr	2891692	2891693	0.0234
chr	2891693	2891708	0.0117
chr	2891708	2891716	0.0351
chr	2891716	2891726	0.0234
chr	2891751	2891771	0.0585
chr	2891771	2891773	0.0468
chr	2891773	2891774	2.7027
chr	2891774	2891775	3.4281
chr	2891775	2891784	3.4749
chr	2891784	2891785	3.7323
chr	2891785	2891789	3.744
chr	2891789	2891790	3.7323
chr	2891790	2891791	3.627
chr	2891791	2891792	3.4983
chr	2891792	2891793	3.4749
chr	2891793	2891794	3.0537
chr	2891794	2891795	2.9484
chr	2891795	2891796	0.5265
chr	2891796	2891797	0.5031
chr	2891797	2891799	0.3978
chr	2891799	2891803	0.2808
chr	2891803	2891804	0.2691
chr	2891804	2891806	0.2106
chr	2891806	2891808	0.1638
chr	2891808	2891813	0.1521
chr	2891813	2891814	0.0117
chr	2891848	2891852	0.0117
chr	2891852	2891853	0.0585
chr	2891853	2891855	0.5616
chr	2891855	2891860	0.5733
chr	2891860	2891869	0.585
chr	2891869	2891871	0.5733
chr	2891871	2891873	0.5499
chr	2891873	2891874	0.5148
chr	2891874	2891875	0.2457
chr	2891875	2891876	0.117
chr	2891876	2891877	0.0702
chr	2891877	2891878	0.0351
chr	2891878	2891886	0.0117
chr	2891886	2891892	0.0351
chr	2891892	2891895	0.0819
chr	2891895	2891903	0.1053
chr	2891903	2891906	0.117
chr	2891906	2891907	0.0936
chr	2891907	2891908	0.117
chr	2891908	2891910	0.3393
chr	2891910	2891914	0.351
chr	2891914	2891915	0.3159
chr	2891915	2891925	0.2808
chr	2891925	2891927	0.2691
chr	2891927	2891929	0.2574
chr	2891929	2891930	0.0936
chr	2891930	2891934	0.0351
chr	2891934	2891936	0.0234
chr	2891936	2891950	0.0117
chr	2891950	2891952	0.0468
chr	2891952	2891958	0.0702
chr	2891958	2891969	0.0585
chr	2891969	2891972	0.0468
chr	2891972	2891973	0.0234
chr	2891973	2891974	0.0117
chr	2891985	2892005	0.0234
chr	2892005	2892009	0.0117
chr	2892030	2892032	0.0117
chr	2892032	2892037	0.0234
chr	2892037	2892051	0.0351
chr	2892051	2892058	0.0234
chr	2892058	2892059	0.0468
chr	2892059	2892079	0.0351
chr	2892079	2892080	0.0117
chr	2892083	2892103	0.0234
chr	2892103	2892105	0.0351
chr	2892105	2892106	0.0234
chr	2892106	2892107	0.4095
chr	2892107	2892108	0.3978
chr	2892108	2892124	0.4212
chr	2892124	2892127	0.4095
chr	2892127	2892128	0.0468
chr	2892149	2892150	0.0117
chr	2892150	2892151	0.0351
chr	2892151	2892171	0.0585
chr	2892171	2892172	0.0468
chr	2892172	2892173	0.0117
chr	2892173	2892176	0.0234
chr	2892176	2892200	0.0117
chr	2892221	2892227	0.0585
chr	2892227	2892228	0.0702
chr	2892228	2892229	0.0936
chr	2892229	2892231	0.1638
chr	2892231	2892235	0.351
chr	2892235	2892242	0.3627
chr	2892242	2892243	0.3393
chr	2892243	2892249	0.3042
chr	2892249	2892250	0.2457
chr	2892250	2892251	0.234
chr	2892251	2892252	0.1989
chr	2892252	2892253	0.117
chr	2892253	2892258	0.0234
chr	2892258	2892263	0.0117
chr	2892448	2892468	0.0234
chr	2892468	2892470	0.0117
chr	2892499	2892518	0.0117
chr	2892634	2892639	0.0468
chr	2892639	2892651	0.0585
chr	2892651	2892660	0.0117
chr	2892721	2892746	0.0117
chr	2892748	2892754	0.0117
chr	2892754	2892760	0.0468
chr	2892760	2892768	0.0585
chr	2892768	2892775	0.0468
chr	2892775	2892776	0.0351
chr	2892776	2892778	0.0234
chr	2892778	2892779	0.0117
chr	2892826	2892831	0.0234
chr	2892831	2892847	0.0585
chr	2892847	2892850	0.0702
chr	2892850	2892853	0.0585
chr	2892853	2892866	0.0117
chr	2892886	2892887	0.0468
chr	2892887	2892888	0.0702
chr	2892888	2892890	0.1053
chr	2892890	2892893	0.117
chr	2892893	2892900	0.1287
chr	2892900	2892905	0.1404
chr	2892905	2892906	0.117
chr	2892906	2892907	0.0936
chr	2892907	2892908	0.0819
chr	2892908	2892909	0.0585
chr	2892909	2892912	0.0234
chr	2892912	2892914	0.0351
chr	2892914	2892921	0.0234
chr	2892921	2892926	0.0351
chr	2892926	2892936	0.0234
chr	2892936	2892954	0.0117
chr	2892971	2892993	0.0234
chr	2893024	2893046	0.0117
chr	2893072	2893089	0.1872
chr	2893089	2893090	0.1755
chr	2893090	2893092	0.1521
chr	2893092	2893093	0.1053
chr	2893093	2893094	0.0936
chr	2893094	2893095	0.0234
chr	2893095	2893096	0.0117
chr	2893121	2893141	0.0234
chr	2893141	2893143	0.0117
chr	2893186	2893229	0.0117
chr	2893359	2893361	0.0468
chr	2893361	2893375	0.0585
chr	2893375	2893380	0.0468
chr	2893380	2893383	0.0234
chr	2893383	2893392	0.0117
chr	2893396	2893417	0.1053
chr	2893417	2893418	0.0819
chr	2893418	2893419	0.0234
chr	2893443	2893444	0.0936
chr	2893444	2893464	0.2223
chr	2893464	2893465	0.2106
chr	2893465	2893467	0.0117
chr	2893482	2893504	0.0234
chr	2893504	2893525	0.0468
chr	2893525	2893531	0.0351
chr	2893544	2893565	0.0117
chr	2893575	2893598	0.0117
chr	2893599	2893600	0.0702
chr	2893600	2893620	0.0819
chr	2893620	2893621	0.0468
chr	2893621	2893624	0.0351
chr	2893624	2893625	0.0234
chr	2893631	2893632	0.0819
chr	2893632	2893642	0.1521
chr	2893642	2893651	0.1638
chr	2893651	2893653	0.1521
chr	2893653	2893654	0.0351
chr	2893654	2893658	0.0234
chr	2893658	2893666	0.0117
chr	2893675	2893680	0.0117
chr	2893680	2893697	0.0234
chr	2893697	2893703	0.0117
chr	2893705	2893725	0.0468
chr	2893725	2893728	0.0351
chr	2893728	2893732	0.0117
chr	2893732	2893736	0.0234
chr	2893736	2893749	0.0702
chr	2893749	2893757	0.0585
chr	2893787	2893800	0.0117
chr	2893800	2893814	0.2574
chr	2893814	2893816	0.2457
chr	2893816	2893819	0.2574
chr	2893819	2893820	0.2457
chr	2893820	2893822	0.0585
chr	2893822	2893823	0.0234
chr	2893823	2893838	0.0117
chr	2893887	2893910	0.0234
chr	2893910	2893911	0.0117
chr	2893913	2893914	0.0117
chr	2893914	2893915	0.0234
chr	2893915	2893935	0.0351
chr	2893935	2893936	0.0234
chr	2893982	2893983	0.0468
chr	2893983	2893984	1.1817
chr	2893984	2894000	1.2051
chr	2894000	2894001	1.1934
chr	2894001	2894002	1.1466
chr	2894002	2894003	1.1349
chr	2894003	2894004	1.0998
chr	2894004	2894005	0.1287
chr	2894005	2894006	0.1404
chr	2894006	2894007	0.1053
chr	2894007	2894016	0.0819
chr	2894016	2894018	0.0936
chr	2894018	2894025	0.1053
chr	2894025	2894026	0.0585
chr	2894026	2894027	0.1989
chr	2894027	2894041	0.1638
chr	2894041	2894045	0.1404
chr	2894045	2894046	0.0936
chr	2894046	2894048	0.0351
chr	2894048	2894067	0.0117
chr	2894079	2894100	0.0585
chr	2894100	2894101	0.0468
chr	2894101	2894105	0.0117
chr	2894140	2894141	0.0468
chr	2894141	2894161	0.0585
chr	2894161	2894162	0.0468
chr	2894162	2894163	0.0234
chr	2894163	2894164	0.0117
chr	2894500	2894522	0.0117
chr	2894574	2894587	0.0117
chr	2894587	2894591	0.0234
chr	2894591	2894596	0.0351
chr	2894596	2894609	0.0234
chr	2894609	2894610	0.0117
chr	2894629	2894649	0.0468
chr	2894649	2894650	0.0351
chr	2894650	2894651	0.0117
chr	2894661	2894663	0.0117
chr	2894663	2894685	0.0351
chr	2894701	2894721	0.0117
chr	2894776	2894777	0.0351
chr	2894777	2894797	0.0468
chr	2894797	2894798	0.0234
chr	2894905	2894922	0.0117
chr	2895035	2895056	0.0117
chr	2895138	2895141	0.0117
chr	2895141	2895159	0.0234
chr	2895159	2895162	0.0117
chr	2895429	2895450	0.0117
chr	2895470	2895472	0.0117
chr	2895472	2895489	0.0234
chr	2895489	2895492	0.0117
chr	2895548	2895564	0.0117
chr	2895564	2895588	0.0234
chr	2895629	2895646	0.0117
chr	2895697	2895720	0.0117
chr	2895745	2895766	0.0234
chr	2896061	2896083	0.0117
chr	2896127	2896148	0.0117
chr	2896176	2896198	0.0117
chr	2896200	2896222	0.0117
chr	2896278	2896279	0.0351
chr	2896279	2896281	0.117
chr	2896281	2896299	0.1755
chr	2896299	2896300	0.1638
chr	2896307	2896326	0.0819
chr	2896326	2896328	0.0702
chr	2896328	2896329	0.0468
chr	2896329	2896330	0.0117
chr	2896427	2896449	0.0117
chr	2896871	2896872	0.0117
chr	2896872	2896874	0.0234
chr	2896874	2896892	0.0351
chr	2896892	2896893	0.0234
chr	2896893	2896896	0.0117
chr	2896928	2896929	0.0117
chr	2896929	2896950	0.0234
chr	2896967	2896972	0.0468
chr	2896972	2896988	0.0585
chr	2896988	2896990	0.0351
chr	2896990	2897004	0.0234
chr	2897004	2897005	0.3861
chr	2897005	2897008	0.4095
chr	2897008	2897009	0.3978
chr	2897009	2897010	0.3861
chr	2897010	2897011	0.3978
chr	2897011	2897022	0.4212
chr	2897022	2897023	0.3978
chr	2897023	2897024	0.3627
chr	2897024	2897025	0.2223
chr	2897025	2897027	0.0585
chr	2897027	2897032	0.0351
chr	2897032	2897033	0.0234
chr	2897033	2897034	0.0117
chr	2897068	2897069	0.0117
chr	2897069	2897074	0.0234
chr	2897074	2897076	0.0351
chr	2897076	2897086	0.0819
chr	2897086	2897090	0.0702
chr	2897090	2897093	0.0585
chr	2897093	2897095	0.0468
chr	2897095	2897096	0.0351
chr	2897096	2897098	0.0117
chr	2897123	2897129	0.0117
chr	2897129	2897132	0.0234
chr	2897132	2897144	0.0351
chr	2897144	2897151	0.0234
chr	2897151	2897153	0.0117
chr	2897275	2897299	0.0117
chr	2897481	2897512	0.0117
chr	2897582	2897604	0.0117
chr	2897668	2897685	0.0117
chr	2897688	2897703	0.0117
chr	2897765	2897766	0.0117
chr	2897766	2897787	0.0702
chr	2897804	2897825	0.0117
chr	2897906	2897927	0.0234
chr	2897927	2897930	0.0117
chr	2897934	2897959	0.0117
chr	2897975	2897992	0.0117
chr	2898061	2898078	0.0117
chr	2898210	2898227	0.2691
chr	2898227	2898228	0.0234
chr	2898329	2898351	0.0117
chr	2898556	2898576	0.0117
chr	2898841	2898858	0.0117
chr	2898895	2898912	0.0585
chr	2898912	2898917	0.0468
chr	2898954	2898976	0.0234
chr	2899056	2899073	0.0117
chr	2899073	2899077	0.0234
chr	2899077	2899094	0.0117
chr	2899095	2899121	0.0234
chr	2899200	2899222	0.0234
chr	2899222	2899223	0.0117
chr	2899377	2899398	0.0117
chr	2899472	2899477	0.1872
chr	2899477	2899491	0.2925
chr	2899491	2899492	0.2808
chr	2899492	2899493	0.1638
chr	2899493	2899494	0.1404
chr	2899494	2899498	0.1053
chr	2899498	2899499	0.0936
chr	2899505	2899520	0.0468
chr	2899520	2899522	0.0585
chr	2899522	2899525	0.1755
chr	2899525	2899526	0.1638
chr	2899526	2899527	0.1404
chr	2899527	2899531	0.1872
chr	2899531	2899543	0.1755
chr	2899543	2899544	0.1287
chr	2899544	2899546	0.1053
chr	2899546	2899547	0.0702
chr	2899547	2899548	0.0585
chr	2899548	2899553	0.0234
chr	2899553	2899556	0.0117
chr	2899556	2899561	0.0819
chr	2899561	2899570	0.0936
chr	2899570	2899576	0.0819
chr	2899576	2899577	0.0702
chr	2899577	2899578	0.0351
chr	2899578	2899582	0.0117
chr	2899615	2899620	0.0117
chr	2899620	2899621	0.0234
chr	2899621	2899626	0.0351
chr	2899626	2899627	0.0936
chr	2899627	2899631	0.3627
chr	2899631	2899636	0.3861
chr	2899636	2899638	0.3744
chr	2899638	2899643	0.4446
chr	2899643	2899644	0.4329
chr	2899644	2899646	0.4212
chr	2899646	2899647	0.3978
chr	2899647	2899648	0.3744
chr	2899648	2899649	0.1404
chr	2899649	2899652	0.1053
chr	2899652	2899656	0.0936
chr	2899656	2899660	0.0819
chr	2899660	2899663	0.0234
chr	2899663	2899664	0.0468
chr	2899664	2899665	0.1053
chr	2899665	2899667	0.1638
chr	2899667	2899668	0.2925
chr	2899668	2899679	0.3042
chr	2899679	2899685	0.3159
chr	2899685	2899687	0.2574
chr	2899687	2899688	0.1872
chr	2899688	2899689	0.117
chr	2899689	2899690	0.0351
chr	2899690	2899692	0.0234
chr	2899692	2899700	0.0117
chr	2899701	2899719	0.0117
chr	2899737	2899743	0.0468
chr	2899743	2899744	0.1053
chr	2899744	2899745	5.0544
chr	2899745	2899756	5.3586
chr	2899756	2899757	5.3703
chr	2899757	2899759	5.6511
chr	2899759	2899760	5.6394
chr	2899760	2899761	5.616
chr	2899761	2899762	5.5692
chr	2899762	2899763	5.5575
chr	2899763	2899764	5.2065
chr	2899764	2899765	3.4749
chr	2899765	2899766	0.6552
chr	2899766	2899767	0.5499
chr	2899767	2899768	0.5265
chr	2899768	2899769	0.468
chr	2899769	2899770	0.4446
chr	2899770	2899774	0.3159
chr	2899774	2899776	0.2808
chr	2899776	2899777	0.2691
chr	2899777	2899778	0.2574
chr	2899778	2899779	0.0468
chr	2899779	2899799	0.0117
chr	2899799	2899800	0.0234
chr	2899800	2899809	0.0117
chr	2899809	2899820	0.0351
chr	2899820	2899827	0.0234
chr	2899851	2899856	0.0117
chr	2899856	2899857	0.0351
chr	2899857	2899859	0.117
chr	2899859	2899860	0.1287
chr	2899860	2899870	0.1404
chr	2899870	2899874	0.1287
chr	2899874	2899876	0.117
chr	2899876	2899878	0.0819
chr	2899878	2899881	0.0351
chr	2899881	2899898	0.0234
chr	2900022	2900031	0.0117
chr	2900031	2900044	0.0234
chr	2900044	2900051	0.0117
chr	2900089	2900110	0.0117
chr	2900165	2900182	0.0234
chr	2900182	2900186	0.0117
chr	2900187	2900207	0.0351
chr	2900207	2900208	0.0117
chr	2900218	2900227	0.0468
chr	2900227	2900237	0.0585
chr	2900237	2900239	0.0351
chr	2900239	2900248	0.0234
chr	2900248	2900254	0.0117
chr	2900259	2900278	0.0117
chr	2900332	2900373	0.0117
chr	2900376	2900380	0.0585
chr	2900380	2900396	0.0702
chr	2900396	2900397	0.0585
chr	2900397	2900398	0.0468
chr	2900398	2900400	0.0117
chr	2900432	2900454	0.0117
chr	2900454	2900474	0.0936
chr	2900733	2900751	0.0234
chr	2900751	2900754	0.0117
chr	2900834	2900855	0.0117
chr	2900862	2900865	0.1053
chr	2900865	2900878	0.117
chr	2900878	2900882	0.1287
chr	2900882	2900884	0.0936
chr	2900884	2900887	0.0819
chr	2900887	2900888	0.0468
chr	2900888	2900889	0.0234
chr	2900889	2900900	0.0117
chr	2900973	2900994	0.0351
chr	2901043	2901062	0.0117
chr	2901104	2901127	0.0117
chr	2901134	2901140	0.0117
chr	2901140	2901156	0.0936
chr	2901156	2901160	0.0702
chr	2901160	2901163	0.0117
chr	2901168	2901189	0.0117
chr	2901393	2901412	0.0117
chr	2901414	2901415	0.0117
chr	2901415	2901416	0.3042
chr	2901416	2901432	0.3159
chr	2901432	2901434	0.2808
chr	2901434	2901435	0.234
chr	2901435	2901437	0.2223
chr	2901437	2901438	0.2106
chr	2901451	2901452	0.0117
chr	2901452	2901471	0.4563
chr	2901471	2901472	0.3978
chr	2901472	2901473	0.3276
chr	2901473	2901474	0.0702
chr	2901474	2901475	0.0351
chr	2901475	2901477	0.0234
chr	2901500	2901521	0.0117
chr	2902007	2902009	0.0468
chr	2902009	2902025	0.0585
chr	2902025	2902030	0.0234
chr	2902030	2902031	0.0468
chr	2902031	2902032	0.585
chr	2902032	2902044	0.5733
chr	2902044	2902045	0.5967
chr	2902045	2902046	0.8658
chr	2902046	2902047	0.8892
chr	2902047	2902051	0.936
chr	2902051	2902052	0.9243
chr	2902052	2902053	0.4212
chr	2902053	2902056	0.3861
chr	2902056	2902065	0.3627
chr	2902065	2902066	0.3042
chr	2902066	2902067	0.1404
chr	2902067	2902078	0.0702
chr	2902078	2902079	0.0936
chr	2902079	2902080	0.117
chr	2902080	2902083	0.1404
chr	2902083	2902085	0.1287
chr	2902085	2902087	0.1053
chr	2902087	2902088	0.2574
chr	2902088	2902092	0.2457
chr	2902092	2902098	0.2808
chr	2902098	2902104	0.234
chr	2902104	2902106	0.2223
chr	2902106	2902107	0.4563
chr	2902107	2902108	0.3627
chr	2902108	2902109	0.4797
chr	2902109	2902110	0.468
chr	2902110	2902116	0.4563
chr	2902116	2902117	0.4329
chr	2902117	2902125	0.4212
chr	2902125	2902126	0.4095
chr	2902126	2902127	0.3861
chr	2902127	2902128	0.3159
chr	2902128	2902129	0.2106
chr	2902129	2902130	0.1755
chr	2902130	2902134	0.0468
chr	2902134	2902138	0.0351
chr	2902138	2902139	0.0234
chr	2902139	2902152	0.2457
chr	2902152	2902153	0.2925
chr	2902153	2902156	0.351
chr	2902156	2902159	0.3276
chr	2902159	2902161	0.2223
chr	2902161	2902167	0.1053
chr	2902167	2902173	0.1521
chr	2902173	2902174	0.1638
chr	2902174	2902175	0.0585
chr	2902175	2902184	0.0936
chr	2902184	2902188	0.1521
chr	2902188	2902189	0.117
chr	2902189	2902194	0.1053
chr	2902194	2902195	0.0702
chr	2902195	2902201	0.0585
chr	2902201	2902202	0.0468
chr	2902202	2902205	0.0351
chr	2902207	2902209	0.0117
chr	2902209	2902228	0.0234
chr	2902228	2902230	0.0585
chr	2902230	2902234	0.1521
chr	2902234	2902235	0.1989
chr	2902235	2902236	0.3159
chr	2902236	2902237	0.4797
chr	2902237	2902239	0.5031
chr	2902239	2902249	0.5148
chr	2902249	2902250	0.5616
chr	2902250	2902251	0.6201
chr	2902251	2902252	0.6084
chr	2902252	2902254	0.5499
chr	2902254	2902255	0.5148
chr	2902255	2902256	0.5031
chr	2902256	2902257	0.2925
chr	2902257	2902259	0.2691
chr	2902259	2902260	0.3159
chr	2902260	2902271	0.4212
chr	2902271	2902274	0.3627
chr	2902274	2902275	0.2457
chr	2902275	2902276	0.2223
chr	2902276	2902277	0.2106
chr	2902277	2902278	0.1989
chr	2902278	2902280	0.1755
chr	2902280	2902281	0.0702
chr	2902281	2902282	0.0468
chr	2902282	2902284	0.0351
chr	2902284	2902286	0.0117
chr	2902288	2902289	0.0117
chr	2902289	2902290	0.0351
chr	2902290	2902291	0.0702
chr	2902291	2902307	0.1989
chr	2902307	2902308	0.1872
chr	2902308	2902310	0.1287
chr	2902310	2902311	0.0819
chr	2902311	2902314	0.0351
chr	2902314	2902315	0.0234
chr	2902315	2902317	0.0117
chr	2902317	2902333	0.0234
chr	2902333	2902342	0.0117
chr	2902350	2902351	0.0468
chr	2902351	2902352	0.0585
chr	2902352	2902368	0.0702
chr	2902368	2902371	0.0585
chr	2902371	2902372	0.0234
chr	2902372	2902378	0.0117
chr	2902411	2902412	0.0702
chr	2902412	2902413	0.0819
chr	2902413	2902432	0.1053
chr	2902432	2902433	0.0234
chr	2902465	2902467	0.0234
chr	2902467	2902468	0.0351
chr	2902468	2902485	0.0585
chr	2902485	2902486	0.0351
chr	2902486	2902487	0.0234
chr	2902487	2902489	0.0117
chr	2902489	2902492	0.0234
chr	2902492	2902506	0.0117
chr	2902661	2902672	0.0117
chr	2902672	2902683	0.0234
chr	2902683	2902694	0.0117
chr	2902894	2902905	0.0117
chr	2902905	2902916	0.0234
chr	2902916	2902925	0.0117
chr	2902938	2902939	0.6669
chr	2902939	2902940	0.6903
chr	2902940	2902943	0.7254
chr	2902943	2902945	0.7722
chr	2902945	2902956	0.7839
chr	2902956	2902957	0.7722
chr	2902957	2902959	0.7605
chr	2902959	2902960	0.6786
chr	2902960	2902961	0.0819
chr	2902961	2902965	0.0702
chr	2902965	2902966	0.0117
chr	2902973	2902991	0.0702
chr	2902991	2902994	0.0468
chr	2902994	2902995	0.0234
chr	2902995	2902996	0.0351
chr	2902996	2903005	0.0585
chr	2903005	2903006	0.8073
chr	2903006	2903010	1.1115
chr	2903010	2903015	1.1232
chr	2903015	2903016	1.1115
chr	2903016	2903017	1.0881
chr	2903017	2903023	1.0647
chr	2903023	2903025	1.0413
chr	2903025	2903026	1.0296
chr	2903026	2903027	0.6084
chr	2903027	2903028	0.2223
chr	2903028	2903030	0.1872
chr	2903030	2903031	0.1638
chr	2903031	2903032	0.1521
chr	2903032	2903034	0.1404
chr	2903034	2903048	0.1521
chr	2903048	2903049	0.1404
chr	2903049	2903053	0.1755
chr	2903053	2903054	0.1287
chr	2903054	2903055	0.2223
chr	2903055	2903071	0.2457
chr	2903071	2903072	0.1989
chr	2903072	2903073	0.1287
chr	2903073	2903075	0.0936
chr	2903075	2903076	0.0702
chr	2903076	2903078	0.0351
chr	2903078	2903079	0.0234
chr	2903142	2903143	0.0117
chr	2903143	2903144	0.0468
chr	2903144	2903146	0.1287
chr	2903146	2903147	0.2223
chr	2903147	2903150	0.2457
chr	2903150	2903151	0.2691
chr	2903151	2903164	0.2808
chr	2903164	2903165	0.3159
chr	2903165	2903166	0.2691
chr	2903166	2903168	0.2223
chr	2903168	2903169	0.1521
chr	2903169	2903170	0.1404
chr	2903170	2903171	0.1287
chr	2903171	2903172	0.117
chr	2903172	2903173	0.1287
chr	2903173	2903174	0.1404
chr	2903174	2903175	0.1989
chr	2903175	2903177	0.2808
chr	2903177	2903181	0.2574
chr	2903181	2903184	0.2808
chr	2903184	2903185	0.2925
chr	2903185	2903186	0.2691
chr	2903186	2903187	0.4446
chr	2903187	2903192	0.468
chr	2903192	2903194	0.4563
chr	2903194	2903195	0.4212
chr	2903195	2903203	0.3159
chr	2903203	2903206	0.2691
chr	2903206	2903207	0.234
chr	2903207	2903208	0.0351
chr	2903208	2903216	0.0234
chr	2903216	2903217	0.0117
chr	2903219	2903221	0.0117
chr	2903221	2903222	0.1053
chr	2903222	2903224	0.1404
chr	2903224	2903225	0.1872
chr	2903225	2903237	0.2106
chr	2903237	2903240	0.1989
chr	2903240	2903241	0.1872
chr	2903241	2903243	0.1521
chr	2903243	2903244	0.1053
chr	2903244	2903245	0.0936
chr	2903245	2903246	0.0819
chr	2903246	2903248	0.0117
chr	2903322	2903324	0.0117
chr	2903324	2903334	0.0234
chr	2903334	2903335	0.0936
chr	2903335	2903336	0.1053
chr	2903336	2903340	0.1287
chr	2903340	2903354	0.2106
chr	2903354	2903356	0.1989
chr	2903356	2903357	0.1521
chr	2903357	2903360	0.1053
chr	2903360	2903361	0.0936
chr	2903361	2903362	0.0702
chr	2903362	2903363	0.0117
chr	2903390	2903414	0.0234
chr	2903414	2903438	0.0117
chr	2903680	2903681	0.0117
chr	2903681	2903701	0.0234
chr	2903701	2903704	0.0117
chr	2904075	2904081	0.0117
chr	2904081	2904096	0.0234
chr	2904096	2904103	0.0117
chr	2904196	2904231	0.0117
chr	2904577	2904595	0.0117
chr	2904806	2904807	0.0117
chr	2904807	2904811	0.0468
chr	2904811	2904827	0.0585
chr	2904827	2904828	0.0234
chr	2904828	2904833	0.0117
chr	2905006	2905025	0.0117
chr	2905055	2905076	0.0234
chr	2905076	2905082	0.0117
chr	2905158	2905165	0.0117
chr	2905165	2905170	0.0234
chr	2905170	2905187	0.0585
chr	2905187	2905188	0.0468
chr	2905188	2905190	0.0351
chr	2905190	2905192	0.0117
chr	2905213	2905214	0.0819
chr	2905214	2905215	0.8775
chr	2905215	2905218	0.9126
chr	2905218	2905219	1.053
chr	2905219	2905231	1.0764
chr	2905231	2905234	1.0413
chr	2905234	2905235	0.9477
chr	2905235	2905236	0.468
chr	2905236	2905238	0.1638
chr	2905238	2905239	0.1404
chr	2905239	2905240	0.1053
chr	2905307	2905311	0.4212
chr	2905311	2905319	0.4329
chr	2905319	2905324	0.4563
chr	2905324	2905328	0.4095
chr	2905328	2905329	0.0702
chr	2905329	2905330	0.0585
chr	2905330	2905341	0.0468
chr	2905341	2905349	0.0351
chr	2905349	2905351	0.0234
chr	2905351	2905354	0.0117
chr	2905463	2905500	0.0117
chr	2905508	2905525	0.0117
chr	2905531	2905532	0.0117
chr	2905532	2905539	0.1053
chr	2905539	2905540	0.117
chr	2905540	2905542	0.1521
chr	2905542	2905552	0.1638
chr	2905552	2905553	0.1404
chr	2905553	2905554	0.0819
chr	2905554	2905555	0.0702
chr	2905555	2905561	0.0585
chr	2905563	2905565	0.0234
chr	2905565	2905568	0.0468
chr	2905568	2905585	0.0585
chr	2905585	2905586	0.0351
chr	2905586	2905589	0.0117
chr	2905610	2905637	0.0117
chr	2905659	2905660	0.0117
chr	2905660	2905661	0.0234
chr	2905661	2905664	0.0351
chr	2905664	2905665	0.0936
chr	2905665	2905677	0.1053
chr	2905677	2905680	0.0936
chr	2905680	2905683	0.0819
chr	2905683	2905685	0.0702
chr	2905685	2905686	0.0234
chr	2905690	2905693	0.0468
chr	2905693	2905712	0.117
chr	2905712	2905715	0.0702
chr	2905715	2905716	0.0468
chr	2905716	2905719	0.0351
chr	2905719	2905720	0.0117
chr	2905724	2905733	0.0117
chr	2905733	2905737	0.1755
chr	2905737	2905739	0.1872
chr	2905739	2905744	0.2223
chr	2905744	2905748	0.2106
chr	2905748	2905752	0.2223
chr	2905752	2905754	0.2106
chr	2905754	2905757	0.0702
chr	2905757	2905760	0.0585
chr	2905760	2905761	0.0234
chr	2905761	2905765	0.0117
chr	2905765	2905769	0.0585
chr	2905769	2905770	0.0468
chr	2905770	2905787	0.117
chr	2905787	2905792	0.0702
chr	2905792	2905795	0.0117
chr	2905795	2905812	0.4446
chr	2905812	2905814	0.4212
chr	2905814	2905815	0.4095
chr	2905815	2905816	0.3861
chr	2905816	2905817	0.3978
chr	2905817	2905829	0.4095
chr	2905829	2905837	0.5499
chr	2905837	2905838	0.4563
chr	2905838	2905839	0.1872
chr	2905839	2905840	0.2106
chr	2905840	2905844	0.234
chr	2905844	2905846	0.2457
chr	2905846	2905849	0.3861
chr	2905849	2905850	10.0854
chr	2905850	2905851	10.1907
chr	2905851	2905852	11.349
chr	2905852	2905858	11.3373
chr	2905858	2905865	11.3256
chr	2905865	2905866	11.2905
chr	2905866	2905867	11.1618
chr	2905867	2905868	10.9746
chr	2905868	2905869	8.9271
chr	2905869	2905870	7.0317
chr	2905870	2905871	6.3648
chr	2905871	2905872	0.3042
chr	2905872	2905873	0.2223
chr	2905873	2905875	0.1989
chr	2905875	2905878	0.1638
chr	2905878	2905882	0.1521
chr	2905882	2905883	0.1404
chr	2905883	2905884	0.0819
chr	2905884	2905887	0.0702
chr	2905887	2905888	0.0117
chr	2905904	2905908	0.0117
chr	2905908	2905924	0.1521
chr	2905924	2905925	0.1638
chr	2905925	2905928	0.1521
chr	2905928	2905929	0.1053
chr	2905929	2905930	0.0351
chr	2905930	2905946	0.0117
chr	2905988	2906005	0.0234
chr	2906005	2906009	0.0351
chr	2906009	2906011	0.0234
chr	2906011	2906012	0.0117
chr	2906012	2906013	0.3042
chr	2906013	2906018	0.3276
chr	2906018	2906019	0.3861
chr	2906019	2906020	0.3978
chr	2906020	2906022	0.4095
chr	2906022	2906023	0.5031
chr	2906023	2906026	0.5382
chr	2906026	2906032	0.5265
chr	2906032	2906033	0.5031
chr	2906033	2906034	0.4563
chr	2906034	2906035	0.2925
chr	2906035	2906036	0.2457
chr	2906036	2906037	0.1755
chr	2906037	2906041	0.1404
chr	2906041	2906042	0.117
chr	2906042	2906043	0.0936
chr	2906043	2906044	0.0585
chr	2906044	2906045	0.0351
chr	2906045	2906050	0.0117
chr	2906050	2906051	0.0351
chr	2906051	2906065	0.0468
chr	2906065	2906066	0.0351
chr	2906066	2906068	0.0468
chr	2906068	2906069	0.0585
chr	2906069	2906070	0.4797
chr	2906070	2906071	4.0014
chr	2906071	2906072	3.9897
chr	2906072	2906074	5.0193
chr	2906074	2906086	5.031
chr	2906086	2906087	5.0193
chr	2906087	2906089	4.9842
chr	2906089	2906090	4.9257
chr	2906090	2906091	4.4343
chr	2906091	2906092	2.1294
chr	2906092	2906093	0.819
chr	2906093	2906094	0.1287
chr	2906094	2906095	0.0702
chr	2906095	2906096	0.0351
chr	2906096	2906098	0.0117
chr	2906098	2906104	0.0234
chr	2906104	2906105	0.117
chr	2906105	2906106	0.1287
chr	2906106	2906107	0.7371
chr	2906107	2906108	0.7488
chr	2906108	2906109	0.8073
chr	2906109	2906110	0.819
chr	2906110	2906117	0.8307
chr	2906117	2906122	0.819
chr	2906122	2906124	0.7839
chr	2906124	2906125	0.7488
chr	2906125	2906126	0.468
chr	2906126	2906127	0.3978
chr	2906127	2906128	0.3627
chr	2906128	2906129	0.3042
chr	2906129	2906130	0.2691
chr	2906130	2906131	0.2457
chr	2906131	2906132	0.0702
chr	2906132	2906133	0.0117
chr	2906133	2906135	0.0234
chr	2906135	2906137	0.0117
chr	2906137	2906143	0.0351
chr	2906143	2906147	0.4095
chr	2906147	2906148	0.4212
chr	2906148	2906152	0.4446
chr	2906152	2906153	0.4563
chr	2906153	2906154	2.2815
chr	2906154	2906158	2.5623
chr	2906158	2906159	2.5389
chr	2906159	2906163	2.5272
chr	2906163	2906164	2.5155
chr	2906164	2906165	2.3985
chr	2906165	2906166	2.2815
chr	2906166	2906167	2.1879
chr	2906167	2906169	2.2347
chr	2906169	2906170	2.1996
chr	2906170	2906171	2.1645
chr	2906171	2906172	2.0475
chr	2906172	2906173	2.0241
chr	2906173	2906175	1.7316
chr	2906175	2906176	1.6614
chr	2906176	2906177	1.1817
chr	2906177	2906178	1.0764
chr	2906178	2906179	0.2457
chr	2906179	2906180	0.1404
chr	2906180	2906181	0.0936
chr	2906181	2906183	0.0819
chr	2906183	2906184	0.1404
chr	2906184	2906189	0.1287
chr	2906189	2906190	0.0702
chr	2906190	2906192	0.0819
chr	2906192	2906193	1.6731
chr	2906193	2906198	1.6848
chr	2906198	2906201	1.6965
chr	2906201	2906204	1.7082
chr	2906204	2906207	1.6614
chr	2906207	2906208	1.6731
chr	2906208	2906209	1.5327
chr	2906209	2906211	1.4274
chr	2906211	2906212	1.872
chr	2906212	2906213	1.8018
chr	2906213	2906214	37.6974
chr	2906214	2906215	48.2742
chr	2906215	2906216	48.4263
chr	2906216	2906217	48.3912
chr	2906217	2906222	48.4848
chr	2906222	2906223	48.4965
chr	2906223	2906224	48.5082
chr	2906224	2906225	48.5784
chr	2906225	2906227	48.5901
chr	2906227	2906228	48.5667
chr	2906228	2906229	48.5082
chr	2906229	2906230	48.4731
chr	2906230	2906231	48.0636
chr	2906231	2906232	47.9466
chr	2906232	2906233	47.7009
chr	2906233	2906234	47.2212
chr	2906234	2906235	26.3718
chr	2906235	2906236	9.5355
chr	2906236	2906237	0.9594
chr	2906237	2906240	0.7839
chr	2906240	2906243	0.7722
chr	2906243	2906245	0.7254
chr	2906245	2906246	0.6786
chr	2906246	2906249	0.6552
chr	2906249	2906252	0.6318
chr	2906252	2906253	0.6201
chr	2906253	2906254	0.585
chr	2906254	2906255	0.5382
chr	2906255	2906256	0.4797
chr	2906256	2906257	0.1053
chr	2906257	2906258	0.1404
chr	2906258	2906259	0.234
chr	2906259	2906261	0.2106
chr	2906261	2906266	0.2223
chr	2906266	2906270	0.3627
chr	2906270	2906271	3.1707
chr	2906271	2906272	3.2409
chr	2906272	2906273	3.2526
chr	2906273	2906274	3.276
chr	2906274	2906276	3.2877
chr	2906276	2906277	6.7977
chr	2906277	2906278	10.3428
chr	2906278	2906279	20.943
chr	2906279	2906281	20.9781
chr	2906281	2906282	21.1068
chr	2906282	2906285	21.1653
chr	2906285	2906286	21.1302
chr	2906286	2906287	21.1185
chr	2906287	2906293	21.0483
chr	2906293	2906295	21.0249
chr	2906295	2906296	20.8962
chr	2906296	2906297	20.6271
chr	2906297	2906298	16.8246
chr	2906298	2906299	15.6195
chr	2906299	2906300	7.839
chr	2906300	2906301	4.0599
chr	2906301	2906302	4.0131
chr	2906302	2906303	3.5685
chr	2906303	2906304	2.9484
chr	2906304	2906305	0.7488
chr	2906305	2906313	0.6669
chr	2906313	2906316	0.6435
chr	2906316	2906317	0.8892
chr	2906317	2906318	8.6697
chr	2906318	2906319	8.6931
chr	2906319	2906321	8.7282
chr	2906321	2906323	8.6463
chr	2906323	2906324	8.5761
chr	2906324	2906325	8.5527
chr	2906325	2906326	8.5293
chr	2906326	2906327	8.5059
chr	2906327	2906329	8.424
chr	2906329	2906330	8.3655
chr	2906330	2906331	8.19
chr	2906331	2906333	8.1549
chr	2906333	2906334	8.1666
chr	2906334	2906335	8.073
chr	2906335	2906336	8.0613
chr	2906336	2906337	8.0496
chr	2906337	2906338	6.9849
chr	2906338	2906339	5.0076
chr	2906339	2906340	0.117
chr	2906340	2906342	0.0936
chr	2906342	2906345	0.0819
chr	2906345	2906346	0.0585
chr	2906346	2906352	0.0702
chr	2906352	2906357	0.0585
chr	2906357	2906358	0.1521
chr	2906358	2906361	0.1404
chr	2906361	2906362	0.1755
chr	2906362	2906364	0.2106
chr	2906364	2906365	0.4095
chr	2906365	2906366	0.8307
chr	2906366	2906369	1.0764
chr	2906369	2906370	1.1817
chr	2906370	2906371	1.17
chr	2906371	2906372	2.2815
chr	2906372	2906375	2.2932
chr	2906375	2906376	2.3166
chr	2906376	2906377	2.3751
chr	2906377	2906378	2.808
chr	2906378	2906379	2.8197
chr	2906379	2906380	2.7612
chr	2906380	2906381	2.7261
chr	2906381	2906382	2.7144
chr	2906382	2906383	2.5974
chr	2906383	2906384	2.574
chr	2906384	2906385	2.5038
chr	2906385	2906386	2.457
chr	2906386	2906387	2.3634
chr	2906387	2906388	1.9773
chr	2906388	2906389	1.4274
chr	2906389	2906390	1.3572
chr	2906390	2906391	1.2402
chr	2906391	2906393	0.8892
chr	2906393	2906394	0.8775
chr	2906394	2906395	0.8073
chr	2906395	2906396	0.7839
chr	2906396	2906397	0.7371
chr	2906397	2906398	0.702
chr	2906398	2906399	0.2808
chr	2906399	2906400	0.2574
chr	2906400	2906401	0.1989
chr	2906401	2906402	0.1872
chr	2906402	2906403	0.117
chr	2906403	2906404	0.1053
chr	2906404	2906405	0.0351
chr	2906405	2906413	0.0234
chr	2906413	2906418	0.0117
chr	2906420	2906423	0.0351
chr	2906423	2906426	0.0585
chr	2906426	2906439	0.117
chr	2906439	2906440	2.1645
chr	2906440	2906441	2.3283
chr	2906441	2906442	2.3517
chr	2906442	2906445	2.3634
chr	2906445	2906446	3.4281
chr	2906446	2906447	3.393
chr	2906447	2906448	3.3579
chr	2906448	2906452	3.3696
chr	2906452	2906455	3.3579
chr	2906455	2906456	3.3228
chr	2906456	2906457	3.3111
chr	2906457	2906458	3.2994
chr	2906458	2906459	3.2292
chr	2906459	2906460	3.1122
chr	2906460	2906461	2.9016
chr	2906461	2906462	1.7901
chr	2906462	2906463	1.3806
chr	2906463	2906464	1.287
chr	2906464	2906465	1.2519
chr	2906465	2906466	0.9477
chr	2906466	2906467	0.819
chr	2906467	2906470	0.1989
chr	2906470	2906474	0.1755
chr	2906474	2906481	0.1638
chr	2906481	2906488	0.1872
chr	2906488	2906502	0.0234
chr	2906502	2906505	0.0468
chr	2906505	2906506	0.117
chr	2906506	2906516	0.1404
chr	2906516	2906521	0.1638
chr	2906521	2906522	0.1755
chr	2906522	2906523	0.1638
chr	2906523	2906524	0.1755
chr	2906524	2906525	0.1872
chr	2906525	2906527	0.1989
chr	2906527	2906528	0.1521
chr	2906528	2906529	0.117
chr	2906529	2906530	0.1287
chr	2906530	2906531	4.1067
chr	2906531	2906532	4.212
chr	2906532	2906533	7.8039
chr	2906533	2906535	7.8273
chr	2906535	2906538	7.956
chr	2906538	2906542	7.9677
chr	2906542	2906543	15.6897
chr	2906543	2906544	16.9767
chr	2906544	2906547	17.5851
chr	2906547	2906548	17.5383
chr	2906548	2906549	17.4915
chr	2906549	2906550	17.4447
chr	2906550	2906551	17.316
chr	2906551	2906552	16.0524
chr	2906552	2906553	14.0868
chr	2906553	2906554	14.0049
chr	2906554	2906555	9.9333
chr	2906555	2906556	9.828
chr	2906556	2906558	9.6642
chr	2906558	2906559	9.6174
chr	2906559	2906560	9.5823
chr	2906560	2906562	9.5472
chr	2906562	2906563	9.4419
chr	2906563	2906564	7.6167
chr	2906564	2906565	0.7488
chr	2906565	2906566	0.6552
chr	2906566	2906567	0.1755
chr	2906567	2906568	0.117
chr	2906568	2906570	0.1053
chr	2906570	2906584	0.0117
chr	2906584	2906586	0.0234
chr	2906586	2906596	0.0117
chr	2906596	2906601	0.0351
chr	2906601	2906605	0.0585
chr	2906605	2906606	0.0702
chr	2906606	2906611	0.1053
chr	2906611	2906614	0.1287
chr	2906614	2906618	0.117
chr	2906618	2906619	1.4859
chr	2906619	2906623	1.4976
chr	2906623	2906624	2.3634
chr	2906624	2906627	2.3868
chr	2906627	2906628	2.3985
chr	2906628	2906629	2.3868
chr	2906629	2906630	2.3751
chr	2906630	2906633	2.6676
chr	2906633	2906634	2.7027
chr	2906634	2906635	2.6208
chr	2906635	2906638	2.5974
chr	2906638	2906639	2.574
chr	2906639	2906640	2.34
chr	2906640	2906641	1.4859
chr	2906641	2906642	1.4625
chr	2906642	2906643	1.4391
chr	2906643	2906644	0.9828
chr	2906644	2906645	0.6786
chr	2906645	2906646	0.4329
chr	2906646	2906647	0.4212
chr	2906647	2906649	0.3978
chr	2906649	2906650	0.1404
chr	2906650	2906651	0.117
chr	2906651	2906652	0.1053
chr	2906652	2906654	0.0819
chr	2906654	2906656	0.0351
chr	2906656	2906657	0.0234
chr	2906667	2906686	0.0234
chr	2906691	2906713	0.0117
chr	2906715	2906735	0.0117
chr	2906736	2906757	0.0468
chr	2906825	2906844	0.0468
chr	2906844	2906846	0.0234
chr	2906868	2906872	0.1287
chr	2906872	2906885	0.1404
chr	2906885	2906886	0.1287
chr	2906886	2906890	0.117
chr	2906890	2906896	0.0117
chr	2906908	2906910	0.0117
chr	2906910	2906912	0.0351
chr	2906912	2906913	0.1872
chr	2906913	2906914	0.1989
chr	2906914	2906915	0.2106
chr	2906915	2906916	0.234
chr	2906916	2906931	0.2457
chr	2906931	2906932	0.2223
chr	2906932	2906933	0.1521
chr	2906933	2906934	0.1404
chr	2906934	2906936	0.0468
chr	2906936	2906937	0.0351
chr	2906937	2906954	0.0468
chr	2906954	2906956	0.0351
chr	2906956	2906958	0.0234
chr	2906958	2906972	0.0117
chr	2906976	2906996	0.0117
chr	2907021	2907032	0.1638
chr	2907032	2907033	0.1989
chr	2907033	2907039	0.3042
chr	2907039	2907041	0.2925
chr	2907041	2907042	0.2457
chr	2907042	2907043	0.2223
chr	2907043	2907044	0.1872
chr	2907044	2907055	0.1404
chr	2907055	2907058	0.0117
chr	2907059	2907061	0.0234
chr	2907061	2907063	0.0351
chr	2907063	2907065	0.0585
chr	2907065	2907066	0.3393
chr	2907066	2907068	0.351
chr	2907068	2907069	0.4446
chr	2907069	2907080	0.4563
chr	2907080	2907081	0.468
chr	2907081	2907082	0.4797
chr	2907082	2907083	0.468
chr	2907083	2907084	0.4797
chr	2907084	2907085	0.4446
chr	2907085	2907087	0.1872
chr	2907087	2907088	0.1638
chr	2907088	2907090	0.1404
chr	2907090	2907091	0.0819
chr	2907091	2907103	0.0702
chr	2907103	2907104	0.0468
chr	2907104	2907105	0.0117
chr	2907108	2907125	0.0117
chr	2907131	2907132	0.0117
chr	2907132	2907144	0.0234
chr	2907144	2907150	0.0351
chr	2907150	2907151	0.1287
chr	2907151	2907154	0.117
chr	2907154	2907164	0.1287
chr	2907164	2907170	0.117
chr	2907170	2907171	0.1053
chr	2907171	2907172	0.0819
chr	2907172	2907173	0.0468
chr	2907179	2907180	0.1053
chr	2907180	2907181	0.1521
chr	2907181	2907195	0.9828
chr	2907195	2907196	0.9711
chr	2907196	2907198	0.9594
chr	2907198	2907200	0.9477
chr	2907200	2907201	0.9126
chr	2907201	2907202	0.5031
chr	2907202	2907203	0.468
chr	2907235	2907250	0.0117
chr	2907250	2907257	0.0585
chr	2907257	2907271	0.0468
chr	2907271	2907272	0.0234
chr	2907272	2907273	0.0117
chr	2907273	2907285	0.0351
chr	2907285	2907292	0.0468
chr	2907292	2907297	0.0117
chr	2907297	2907298	0.0234
chr	2907298	2907299	0.1287
chr	2907299	2907304	0.1404
chr	2907304	2907305	0.1521
chr	2907305	2907316	0.1404
chr	2907316	2907318	0.1287
chr	2907318	2907319	0.1053
chr	2907319	2907320	0.0936
chr	2907320	2907326	0.0117
chr	2907343	2907345	0.0351
chr	2907345	2907351	0.0585
chr	2907351	2907352	0.1287
chr	2907352	2907353	0.1404
chr	2907353	2907362	0.1638
chr	2907362	2907364	0.2691
chr	2907364	2907365	0.2223
chr	2907365	2907372	0.234
chr	2907372	2907373	0.2106
chr	2907373	2907380	0.1287
chr	2907380	2907381	0.117
chr	2907381	2907382	0.1053
chr	2907382	2907384	0.0819
chr	2907384	2907388	0.0234
chr	2907395	2907397	0.0234
chr	2907397	2907402	0.0468
chr	2907402	2907409	0.0819
chr	2907409	2907419	0.0936
chr	2907419	2907423	0.3978
chr	2907423	2907427	0.351
chr	2907427	2907428	0.3393
chr	2907428	2907439	0.3276
chr	2907439	2907440	0.3159
chr	2907440	2907441	0.0468
chr	2907441	2907443	0.0234
chr	2907452	2907453	0.0585
chr	2907453	2907454	0.0819
chr	2907454	2907461	0.1989
chr	2907461	2907462	0.3042
chr	2907462	2907464	0.3159
chr	2907464	2907474	0.3276
chr	2907474	2907475	0.2925
chr	2907475	2907476	0.2574
chr	2907476	2907477	0.1755
chr	2907477	2907480	0.1404
chr	2907480	2907481	0.1287
chr	2907481	2907482	0.117
chr	2907482	2907483	0.0468
chr	2907483	2907484	0.0351
chr	2907484	2907485	0.0234
chr	2907485	2907488	0.0117
chr	2907514	2907516	0.0468
chr	2907516	2907524	0.0585
chr	2907524	2907535	0.0936
chr	2907535	2907536	0.0819
chr	2907536	2907546	0.0351
chr	2907546	2907550	0.0234
chr	2907604	2907612	1.6497
chr	2907612	2907614	1.6614
chr	2907614	2907617	2.223
chr	2907617	2907618	2.2347
chr	2907618	2907621	2.7612
chr	2907621	2907622	2.7495
chr	2907622	2907623	2.7378
chr	2907623	2907624	2.7261
chr	2907624	2907625	2.574
chr	2907625	2907626	1.8603
chr	2907626	2907627	1.1466
chr	2907627	2907628	1.1115
chr	2907628	2907629	1.0998
chr	2907629	2907634	1.1115
chr	2907634	2907635	0.5616
chr	2907635	2907637	0.5265
chr	2907637	2907638	0.5148
chr	2907638	2907639	0.4797
chr	2907639	2907640	0.4329
chr	2907640	2907641	0.0468
chr	2907641	2907646	0.0117
chr	2907646	2907648	0.1053
chr	2907648	2907653	0.1755
chr	2907653	2907660	0.3393
chr	2907660	2907667	0.3276
chr	2907667	2907668	0.3159
chr	2907668	2907671	0.1638
chr	2907671	2907672	0.1521
chr	2907672	2907674	0.0234
chr	2907674	2907675	0.0117
chr	2907687	2907708	0.0117
chr	2907713	2907716	0.0351
chr	2907716	2907719	0.0585
chr	2907719	2907737	0.0702
chr	2907737	2907738	0.0585
chr	2907738	2907741	0.0351
chr	2907741	2907744	0.0234
chr	2907744	2907763	0.0117
chr	2907784	2907789	0.0234
chr	2907789	2907805	0.0351
chr	2907805	2907807	0.0234
chr	2907807	2907809	0.0117
chr	2907879	2907881	0.0117
chr	2907881	2907901	0.0234
chr	2907901	2907903	0.0117
chr	2907926	2907929	0.0117
chr	2907929	2907943	0.0234
chr	2907943	2907946	0.2925
chr	2907946	2907947	0.2808
chr	2907947	2907961	0.2691
chr	2907961	2907962	0.2574
chr	2907962	2907964	0.234
chr	2907964	2907984	0.0117
chr	2907986	2907987	0.0351
chr	2907987	2907990	0.0468
chr	2907990	2907991	0.1638
chr	2907991	2908007	0.4212
chr	2908007	2908008	0.3978
chr	2908008	2908011	0.3861
chr	2908011	2908012	0.3627
chr	2908012	2908013	0.1989
chr	2908013	2908016	0.0702
chr	2908016	2908021	0.0585
chr	2908021	2908022	0.0468
chr	2908022	2908025	0.0234
chr	2908025	2908026	0.0117
chr	2908042	2908059	0.0117
chr	2908097	2908110	0.0117
chr	2908110	2908117	0.0351
chr	2908117	2908132	0.0702
chr	2908132	2908133	0.0468
chr	2908133	2908134	0.0351
chr	2908134	2908135	0.0234
chr	2908135	2908139	0.0117
chr	2908153	2908172	0.1989
chr	2908172	2908173	0.1638
chr	2908173	2908174	0.1404
chr	2908174	2908176	0.0117
chr	2908210	2908211	0.0117
chr	2908211	2908232	0.0351
chr	2908232	2908233	0.0234
chr	2908299	2908303	0.0117
chr	2908303	2908324	0.0234
chr	2908324	2908333	0.0117
chr	2908333	2908354	0.0819
chr	2908368	2908370	0.0351
chr	2908370	2908386	0.0468
chr	2908386	2908390	0.0351
chr	2908390	2908393	0.0117
chr	2908412	2908414	0.6786
chr	2908414	2908416	0.7137
chr	2908416	2908431	0.7254
chr	2908431	2908433	0.7137
chr	2908433	2908434	0.3276
chr	2908434	2908435	0.1404
chr	2908435	2908436	0.117
chr	2908436	2908437	0.0702
chr	2908437	2908440	0.0117
chr	2908517	2908521	0.0117
chr	2908521	2908522	0.0234
chr	2908522	2908536	0.0351
chr	2908536	2908541	0.0234
chr	2908541	2908542	0.0117
chr	2908557	2908558	0.0117
chr	2908558	2908563	0.0351
chr	2908563	2908564	0.4212
chr	2908564	2908565	0.7605
chr	2908565	2908577	0.9477
chr	2908577	2908579	0.936
chr	2908579	2908580	0.9243
chr	2908580	2908581	0.9009
chr	2908581	2908582	0.8892
chr	2908582	2908583	0.8541
chr	2908583	2908584	0.702
chr	2908584	2908585	0.2457
chr	2908585	2908586	0.117
chr	2908586	2908588	0.0819
chr	2908588	2908589	0.0585
chr	2908589	2908590	0.0351
chr	2908590	2908591	0.0117
chr	2908625	2908633	0.0234
chr	2908633	2908634	0.0468
chr	2908634	2908635	0.0585
chr	2908635	2908645	0.0936
chr	2908645	2908656	0.0702
chr	2908656	2908657	0.0819
chr	2908657	2908658	0.2106
chr	2908658	2908659	7.6752
chr	2908659	2908660	7.7454
chr	2908660	2908675	7.8039
chr	2908675	2908677	7.7688
chr	2908677	2908678	7.7571
chr	2908678	2908679	6.1542
chr	2908679	2908680	5.8968
chr	2908680	2908681	1.0413
chr	2908681	2908682	0.2106
chr	2908682	2908683	0.1287
chr	2908683	2908684	0.0936
chr	2908684	2908685	0.0468
chr	2908699	2908700	0.0585
chr	2908700	2908720	0.0702
chr	2908720	2908721	0.2691
chr	2908721	2908722	0.4446
chr	2908722	2908723	1.4157
chr	2908723	2908726	1.4274
chr	2908726	2908737	1.4508
chr	2908737	2908738	1.4625
chr	2908738	2908739	1.4391
chr	2908739	2908740	1.3806
chr	2908740	2908741	1.2636
chr	2908741	2908742	0.6669
chr	2908742	2908744	0.3159
chr	2908744	2908745	0.2925
chr	2908745	2908746	0.2223
chr	2908746	2908747	0.2106
chr	2908747	2908748	0.0936
chr	2908748	2908757	0.0702
chr	2908757	2908760	0.0585
chr	2908760	2908764	0.0468
chr	2908764	2908768	0.0234
chr	2908768	2908769	0.0117
chr	2908772	2908774	0.0117
chr	2908774	2908789	0.0234
chr	2908789	2908795	0.0117
chr	2908809	2908817	0.0117
chr	2908817	2908818	0.0234
chr	2908818	2908823	0.0468
chr	2908823	2908837	0.0702
chr	2908837	2908838	0.0468
chr	2908838	2908842	0.0351
chr	2908842	2908845	0.0468
chr	2908845	2908848	1.9422
chr	2908848	2908849	3.2526
chr	2908849	2908852	3.2643
chr	2908852	2908855	3.2526
chr	2908855	2908857	3.2643
chr	2908857	2908858	3.393
chr	2908858	2908860	3.4164
chr	2908860	2908861	3.4398
chr	2908861	2908862	3.4515
chr	2908862	2908863	3.3462
chr	2908863	2908864	3.3228
chr	2908864	2908865	3.159
chr	2908865	2908866	3.042
chr	2908866	2908867	2.34
chr	2908867	2908868	1.5093
chr	2908868	2908869	1.3338
chr	2908869	2908870	0.8892
chr	2908870	2908871	0.4212
chr	2908871	2908872	0.2457
chr	2908872	2908873	0.1989
chr	2908873	2908874	0.1872
chr	2908874	2908876	0.1989
chr	2908876	2908881	0.2106
chr	2908881	2908882	0.2223
chr	2908882	2908883	0.1989
chr	2908883	2908886	0.0585
chr	2908886	2908891	0.1989
chr	2908891	2908896	0.3861
chr	2908896	2908897	1.0296
chr	2908897	2908899	1.0413
chr	2908899	2908901	1.0647
chr	2908901	2908903	1.0998
chr	2908903	2908907	1.0881
chr	2908907	2908909	1.0764
chr	2908909	2908912	1.0647
chr	2908912	2908913	1.0179
chr	2908913	2908915	0.7254
chr	2908915	2908916	0.7137
chr	2908916	2908917	0.6084
chr	2908917	2908918	0.4563
chr	2908918	2908919	0.1755
chr	2908919	2908921	0.0702
chr	2908921	2908922	0.0585
chr	2908922	2908923	0.0468
chr	2908923	2908925	0.0117
chr	2908934	2908935	0.0702
chr	2908935	2908950	0.117
chr	2908950	2908951	0.1287
chr	2908951	2908954	0.117
chr	2908954	2908955	0.0936
chr	2908955	2908956	0.0702
chr	2908956	2908962	0.0468
chr	2908962	2908972	0.0819
chr	2908972	2908976	0.0702
chr	2908976	2908984	0.0351
chr	2908984	2909009	0.0117
chr	2909029	2909050	0.0117
chr	2909072	2909073	0.0117
chr	2909073	2909076	0.0468
chr	2909076	2909078	0.0585
chr	2909078	2909088	0.0819
chr	2909088	2909089	0.2808
chr	2909089	2909090	0.3978
chr	2909090	2909091	2.6091
chr	2909091	2909092	2.6208
chr	2909092	2909094	2.8782
chr	2909094	2909095	2.9367
chr	2909095	2909097	2.9133
chr	2909097	2909098	2.925
chr	2909098	2909099	2.9133
chr	2909099	2909105	2.8899
chr	2909105	2909109	2.9016
chr	2909109	2909110	2.8197
chr	2909110	2909111	2.7846
chr	2909111	2909112	1.872
chr	2909112	2909113	1.4625
chr	2909113	2909114	1.4391
chr	2909114	2909115	1.3572
chr	2909115	2909116	1.2753
chr	2909116	2909117	1.1466
chr	2909117	2909120	0.0117
chr	2909120	2909125	0.0234
chr	2909125	2909126	0.0702
chr	2909126	2909127	0.2574
chr	2909127	2909130	0.2808
chr	2909130	2909132	0.3627
chr	2909132	2909135	0.3861
chr	2909135	2909143	0.4095
chr	2909143	2909145	0.3861
chr	2909145	2909147	0.3744
chr	2909147	2909148	0.3393
chr	2909148	2909149	0.234
chr	2909149	2909152	0.0702
chr	2909152	2909155	0.0468
chr	2909155	2909157	0.0351
chr	2909157	2909158	0.0117
chr	2909158	2909170	0.0819
chr	2909170	2909172	0.1404
chr	2909172	2909173	0.1521
chr	2909173	2909174	0.1638
chr	2909174	2909178	0.1755
chr	2909178	2909179	0.1521
chr	2909179	2909182	0.1053
chr	2909182	2909186	0.1638
chr	2909186	2909191	0.1872
chr	2909191	2909193	0.1287
chr	2909193	2909194	0.117
chr	2909194	2909199	0.0936
chr	2909199	2909201	0.0819
chr	2909201	2909203	0.0702
chr	2909203	2909204	0.0351
chr	2909204	2909205	0.0234
chr	2909205	2909206	0.0468
chr	2909206	2909214	0.0351
chr	2909214	2909216	0.0936
chr	2909216	2909220	0.117
chr	2909220	2909226	0.1404
chr	2909226	2909227	0.1287
chr	2909227	2909232	0.1053
chr	2909232	2909233	0.117
chr	2909233	2909234	0.1053
chr	2909234	2909236	0.117
chr	2909236	2909237	0.1521
chr	2909237	2909238	0.1638
chr	2909238	2909239	0.2808
chr	2909239	2909240	0.3393
chr	2909240	2909242	0.351
chr	2909242	2909252	0.3276
chr	2909252	2909254	0.3159
chr	2909254	2909255	0.3042
chr	2909255	2909256	0.2925
chr	2909256	2909257	0.234
chr	2909257	2909259	0.1872
chr	2909259	2909260	0.1755
chr	2909260	2909261	0.0351
chr	2909261	2909263	0.0234
chr	2909263	2909270	0.0351
chr	2909270	2909281	0.0234
chr	2909281	2909283	0.0468
chr	2909283	2909284	0.0351
chr	2909284	2909297	0.0234
chr	2909297	2909299	0.4797
chr	2909299	2909300	0.5733
chr	2909300	2909301	0.6201
chr	2909301	2909302	0.9594
chr	2909302	2909303	0.9711
chr	2909303	2909311	2.0007
chr	2909311	2909312	2.0124
chr	2909312	2909314	2.574
chr	2909314	2909316	2.4921
chr	2909316	2909317	2.457
chr	2909317	2909318	2.4336
chr	2909318	2909319	2.3283
chr	2909319	2909320	2.0241
chr	2909320	2909321	1.8369
chr	2909321	2909322	1.521
chr	2909322	2909323	1.2753
chr	2909323	2909324	0.8307
chr	2909324	2909325	0.6669
chr	2909325	2909328	0.5967
chr	2909328	2909329	0.5499
chr	2909329	2909330	0.5031
chr	2909330	2909332	0.4797
chr	2909332	2909333	0.4563
chr	2909333	2909334	0.4329
chr	2909334	2909335	0.0585
chr	2909335	2909349	0.1755
chr	2909349	2909355	0.1872
chr	2909355	2909356	0.1521
chr	2909356	2909357	0.0585
chr	2909357	2909393	0.0117
chr	2909428	2909429	0.0702
chr	2909429	2909430	0.0819
chr	2909430	2909432	0.1053
chr	2909432	2909433	0.117
chr	2909433	2909434	0.1755
chr	2909434	2909435	0.2457
chr	2909435	2909437	0.2574
chr	2909437	2909438	0.5499
chr	2909438	2909440	0.5733
chr	2909440	2909446	0.585
chr	2909446	2909450	0.6552
chr	2909450	2909451	0.6201
chr	2909451	2909452	0.5967
chr	2909452	2909454	0.5499
chr	2909454	2909455	0.4797
chr	2909455	2909456	0.4095
chr	2909456	2909457	0.3276
chr	2909457	2909458	0.3042
chr	2909458	2909459	0.2457
chr	2909459	2909460	0.1287
chr	2909460	2909461	0.0936
chr	2909461	2909462	0.0819
chr	2909462	2909463	0.0702
chr	2909463	2909464	0.0585
chr	2909464	2909466	0.0468
chr	2909466	2909467	0.6669
chr	2909467	2909469	0.7839
chr	2909469	2909471	0.7605
chr	2909471	2909472	0.7722
chr	2909472	2909473	0.8307
chr	2909473	2909482	0.8424
chr	2909482	2909484	0.8307
chr	2909484	2909485	0.7722
chr	2909485	2909486	0.3276
chr	2909486	2909487	0.3159
chr	2909487	2909489	0.2925
chr	2909489	2909490	0.4446
chr	2909490	2909491	0.8307
chr	2909491	2909492	0.819
chr	2909492	2909494	0.7605
chr	2909494	2909495	0.7371
chr	2909495	2909496	1.053
chr	2909496	2909497	1.0764
chr	2909497	2909498	1.0881
chr	2909498	2909499	1.0998
chr	2909499	2909501	1.8486
chr	2909501	2909504	1.8252
chr	2909504	2909506	1.8369
chr	2909506	2909507	1.8252
chr	2909507	2909508	1.8018
chr	2909508	2909509	1.7784
chr	2909509	2909510	1.755
chr	2909510	2909511	1.7199
chr	2909511	2909512	1.6263
chr	2909512	2909513	1.3923
chr	2909513	2909514	1.3572
chr	2909514	2909515	1.1934
chr	2909515	2909516	1.1583
chr	2909516	2909517	1.053
chr	2909517	2909518	0.8892
chr	2909518	2909519	0.8658
chr	2909519	2909520	0.7722
chr	2909520	2909521	0.4797
chr	2909521	2909522	0.2574
chr	2909522	2909523	0.234
chr	2909523	2909524	0.0819
chr	2909524	2909525	0.0585
chr	2909525	2909529	0.0468
chr	2909532	2909536	0.0936
chr	2909536	2909544	0.1287
chr	2909544	2909552	0.1404
chr	2909552	2909554	0.1287
chr	2909554	2909558	0.0819
chr	2909558	2909563	0.0468
chr	2909563	2909566	0.0351
chr	2909566	2909572	1.1583
chr	2909572	2909574	1.1466
chr	2909574	2909576	1.1349
chr	2909576	2909583	1.1232
chr	2909583	2909585	1.1349
chr	2909585	2909587	1.0998
chr	2909587	2909588	0.9477
chr	2909588	2909589	0.1287
chr	2909589	2909592	0.1404
chr	2909592	2909603	0.1521
chr	2909603	2909604	0.1404
chr	2909604	2909606	0.1638
chr	2909606	2909607	0.1521
chr	2909607	2909608	0.1404
chr	2909608	2909609	0.117
chr	2909609	2909610	0.0702
chr	2909610	2909611	0.0585
chr	2909611	2909621	0.0351
chr	2909621	2909625	0.0234
chr	2909626	2909635	0.0117
chr	2909635	2909642	0.0234
chr	2909642	2909645	0.0468
chr	2909645	2909646	0.1053
chr	2909646	2909651	0.117
chr	2909651	2909652	0.1638
chr	2909652	2909654	1.5561
chr	2909654	2909655	1.6848
chr	2909655	2909656	2.3283
chr	2909656	2909657	5.1831
chr	2909657	2909658	5.9904
chr	2909658	2909661	6.0021
chr	2909661	2909662	6.084
chr	2909662	2909664	6.0723
chr	2909664	2909666	6.0255
chr	2909666	2909669	6.1308
chr	2909669	2909672	6.1074
chr	2909672	2909673	6.0255
chr	2909673	2909674	6.0489
chr	2909674	2909675	5.7213
chr	2909675	2909676	4.9725
chr	2909676	2909677	3.9195
chr	2909677	2909678	2.3283
chr	2909678	2909679	2.1177
chr	2909679	2909680	2.0358
chr	2909680	2909681	1.9422
chr	2909681	2909682	1.7316
chr	2909682	2909683	1.7082
chr	2909683	2909685	1.5912
chr	2909685	2909686	1.5795
chr	2909686	2909687	1.6146
chr	2909687	2909688	1.6029
chr	2909688	2909690	2.0709
chr	2909690	2909693	2.0592
chr	2909693	2909694	2.0358
chr	2909694	2909695	1.4625
chr	2909695	2909699	1.0413
chr	2909699	2909700	1.0179
chr	2909700	2909701	0.8658
chr	2909701	2909702	0.8541
chr	2909702	2909703	0.819
chr	2909703	2909704	0.7956
chr	2909704	2909705	0.7722
chr	2909705	2909706	0.7839
chr	2909706	2909707	0.7722
chr	2909707	2909708	0.6318
chr	2909708	2909709	0.5148
chr	2909709	2909710	0.1755
chr	2909710	2909711	0.117
chr	2909711	2909713	0.1053
chr	2909713	2909717	0.0702
chr	2909717	2909718	0.0819
chr	2909718	2909722	0.0702
chr	2909722	2909725	0.0234
chr	2909725	2909729	0.0117
chr	2909729	2909731	0.0585
chr	2909731	2909735	0.1287
chr	2909735	2909737	0.1404
chr	2909737	2909739	0.2691
chr	2909739	2909746	0.2574
chr	2909746	2909747	0.2457
chr	2909747	2909749	0.2223
chr	2909749	2909751	0.1638
chr	2909751	2909754	0.1521
chr	2909754	2909755	0.936
chr	2909755	2909756	0.9477
chr	2909756	2909758	1.1583
chr	2909758	2909759	1.1349
chr	2909759	2909760	1.2168
chr	2909760	2909761	1.7082
chr	2909761	2909763	7.9677
chr	2909763	2909766	8.0145
chr	2909766	2909767	8.0262
chr	2909767	2909768	8.0145
chr	2909768	2909771	8.0262
chr	2909771	2909772	7.9911
chr	2909772	2909774	7.9677
chr	2909774	2909775	7.956
chr	2909775	2909777	7.9794
chr	2909777	2909778	7.8624
chr	2909778	2909779	7.3476
chr	2909779	2909780	7.3008
chr	2909780	2909781	7.6518
chr	2909781	2909782	7.0668
chr	2909782	2909783	2.2698
chr	2909783	2909784	2.2113
chr	2909784	2909785	2.1762
chr	2909785	2909786	2.1411
chr	2909786	2909793	2.0007
chr	2909793	2909794	1.989
chr	2909794	2909796	1.9656
chr	2909796	2909797	1.8369
chr	2909797	2909798	1.7784
chr	2909798	2909800	1.5912
chr	2909800	2909801	1.5561
chr	2909801	2909802	1.1583
chr	2909802	2909803	0.3627
chr	2909803	2909804	0.2808
chr	2909804	2909806	0.2691
chr	2909806	2909807	0.1287
chr	2909807	2909808	0.0936
chr	2909808	2909809	0.0468
chr	2909809	2909811	0.0351
chr	2909811	2909812	0.0234
chr	2909812	2909820	0.0117
chr	2909820	2909822	0.0234
chr	2909822	2909823	0.0468
chr	2909823	2909825	0.0351
chr	2909825	2909841	0.1287
chr	2909841	2909842	0.0585
chr	2909842	2909844	0.0468
chr	2909844	2909848	0.0117
chr	2909848	2909850	0.0234
chr	2909850	2909861	0.0585
chr	2909861	2909868	0.1053
chr	2909868	2909873	0.0936
chr	2909873	2909875	0.2106
chr	2909875	2909876	0.2457
chr	2909876	2909877	0.2808
chr	2909877	2909878	0.5733
chr	2909878	2909881	0.8892
chr	2909881	2909883	0.8658
chr	2909883	2909892	0.8307
chr	2909892	2909894	0.819
chr	2909894	2909895	0.8073
chr	2909895	2909896	0.7137
chr	2909896	2909897	0.6318
chr	2909897	2909898	0.5265
chr	2909898	2909899	0.4446
chr	2909899	2909900	0.3627
chr	2909900	2909902	0.0468
chr	2909902	2909903	0.0351
chr	2909903	2909924	0.0117
chr	2909941	2909946	0.0234
chr	2909946	2909949	0.0936
chr	2909949	2909959	0.1053
chr	2909959	2909961	0.117
chr	2909961	2909962	0.234
chr	2909962	2909964	0.3159
chr	2909964	2909966	0.3042
chr	2909966	2909968	0.2574
chr	2909968	2909979	0.2223
chr	2909979	2909981	0.2106
chr	2909981	2909982	0.1404
chr	2909982	2909983	0.0351
chr	2909983	2909984	0.0117
chr	2909989	2909994	0.0234
chr	2909994	2910011	0.0351
chr	2910011	2910015	0.0117
chr	2910015	2910017	0.0234
chr	2910017	2910020	0.0585
chr	2910020	2910021	0.0936
chr	2910021	2910027	0.1053
chr	2910027	2910033	0.1521
chr	2910033	2910035	0.2574
chr	2910035	2910036	0.5265
chr	2910036	2910039	0.5382
chr	2910039	2910040	0.5148
chr	2910040	2910042	0.5382
chr	2910042	2910047	0.5148
chr	2910047	2910048	0.5265
chr	2910048	2910049	0.5148
chr	2910049	2910052	0.5031
chr	2910052	2910054	0.468
chr	2910054	2910055	0.3744
chr	2910055	2910056	0.3276
chr	2910056	2910057	0.2223
chr	2910057	2910059	0.1287
chr	2910059	2910060	0.1053
chr	2910060	2910061	0.0819
chr	2910061	2910062	0.0702
chr	2910062	2910063	0.0585
chr	2910063	2910064	0.0351
chr	2910064	2910067	0.0234
chr	2910067	2910069	1.6731
chr	2910069	2910072	1.6848
chr	2910072	2910084	1.6965
chr	2910084	2910086	1.6848
chr	2910086	2910087	1.6497
chr	2910087	2910088	1.4859
chr	2910088	2910089	1.1115
chr	2910089	2910090	0.1989
chr	2910090	2910091	0.1521
chr	2910091	2910092	0.1404
chr	2910092	2910093	0.117
chr	2910093	2910094	0.1053
chr	2910094	2910095	0.0819
chr	2910098	2910103	0.0117
chr	2910103	2910105	0.0468
chr	2910105	2910114	0.0585
chr	2910114	2910115	0.0702
chr	2910115	2910119	0.0936
chr	2910119	2910122	0.0819
chr	2910122	2910124	0.0585
chr	2910124	2910126	0.0468
chr	2910126	2910133	0.0351
chr	2910133	2910135	0.0234
chr	2910135	2910136	0.0585
chr	2910136	2910137	0.0936
chr	2910137	2910138	0.0702
chr	2910138	2910142	0.0936
chr	2910142	2910146	0.7956
chr	2910146	2910155	0.8073
chr	2910155	2910157	0.7839
chr	2910157	2910158	0.7371
chr	2910158	2910160	0.7254
chr	2910160	2910161	0.6903
chr	2910161	2910162	0.6669
chr	2910162	2910163	0.6552
chr	2910163	2910164	0.5499
chr	2910164	2910166	0.0468
chr	2910166	2910168	0.0117
chr	2910199	2910200	0.0117
chr	2910200	2910202	0.0351
chr	2910202	2910203	0.0819
chr	2910203	2910204	0.1872
chr	2910204	2910205	0.2223
chr	2910205	2910206	5.9319
chr	2910206	2910209	6.0021
chr	2910209	2910210	5.9904
chr	2910210	2910220	6.0021
chr	2910220	2910221	5.9904
chr	2910221	2910222	5.9553
chr	2910222	2910223	5.85
chr	2910223	2910224	5.7447
chr	2910224	2910225	5.4288
chr	2910225	2910226	4.4577
chr	2910226	2910227	3.5919
chr	2910227	2910228	2.4102
chr	2910228	2910229	0.5967
chr	2910229	2910230	0.4446
chr	2910230	2910231	0.2574
chr	2910231	2910232	0.2106
chr	2910232	2910233	0.1521
chr	2910233	2910236	0.1404
chr	2910236	2910237	0.0234
chr	2910237	2910238	0.0117
chr	2910243	2910250	0.0117
chr	2910250	2910257	0.0234
chr	2910257	2910266	0.6435
chr	2910266	2910268	0.6318
chr	2910268	2910274	0.6552
chr	2910274	2910275	0.6435
chr	2910275	2910276	0.6318
chr	2910276	2910277	0.5967
chr	2910277	2910278	0.585
chr	2910278	2910279	0.0936
chr	2910279	2910289	0.0234
chr	2910289	2910290	0.0117
chr	2910290	2910291	0.0351
chr	2910291	2910294	0.0468
chr	2910294	2910297	0.0819
chr	2910297	2910308	0.1521
chr	2910308	2910309	0.1638
chr	2910309	2910312	0.1521
chr	2910312	2910313	0.1404
chr	2910313	2910314	0.117
chr	2910314	2910315	0.0936
chr	2910315	2910316	0.0819
chr	2910316	2910319	0.0585
chr	2910319	2910322	0.819
chr	2910322	2910328	0.8307
chr	2910328	2910340	0.819
chr	2910340	2910341	0.6903
chr	2910341	2910344	0.0351
chr	2910344	2910345	0.0117
chr	2910345	2910346	0.1053
chr	2910346	2910347	0.0936
chr	2910347	2910353	0.1287
chr	2910353	2910354	0.1404
chr	2910354	2910359	0.1989
chr	2910359	2910363	0.2106
chr	2910363	2910365	0.1872
chr	2910365	2910366	0.1638
chr	2910366	2910367	0.1521
chr	2910367	2910368	0.0936
chr	2910368	2910374	0.0819
chr	2910374	2910375	0.0702
chr	2910375	2910376	0.0234
chr	2910376	2910383	0.0117
chr	2910387	2910393	0.1638
chr	2910393	2910394	0.6669
chr	2910394	2910403	0.6786
chr	2910403	2910404	0.8073
chr	2910404	2910406	1.0647
chr	2910406	2910409	1.053
chr	2910409	2910410	1.0296
chr	2910410	2910411	0.9828
chr	2910411	2910412	0.9711
chr	2910412	2910413	0.9243
chr	2910413	2910414	0.8541
chr	2910414	2910415	0.7722
chr	2910415	2910416	0.5499
chr	2910416	2910417	0.4446
chr	2910417	2910423	0.4329
chr	2910423	2910424	0.4095
chr	2910424	2910425	0.3393
chr	2910425	2910426	0.0585
chr	2910426	2910428	0.0117
chr	2910430	2910445	0.0117
chr	2910445	2910450	0.0585
chr	2910450	2910451	0.0819
chr	2910451	2910463	0.6903
chr	2910463	2910467	0.6669
chr	2910467	2910470	0.6435
chr	2910470	2910471	0.6084
chr	2910471	2910472	0.5733
chr	2910472	2910473	0.1521
chr	2910473	2910474	0.0702
chr	2910474	2910475	0.0468
chr	2910507	2910525	0.1053
chr	2910525	2910528	0.0936
chr	2910528	2910529	0.0702
chr	2910529	2910530	0.0585
chr	2910542	2910559	0.1989
chr	2910559	2910562	0.1872
chr	2910562	2910563	0.1755
chr	2910563	2910564	0.1989
chr	2910564	2910565	0.2808
chr	2910565	2910566	0.2691
chr	2910566	2910567	0.2574
chr	2910567	2910575	0.2223
chr	2910575	2910580	0.1989
chr	2910580	2910582	0.1521
chr	2910582	2910585	0.1638
chr	2910585	2910586	0.117
chr	2910586	2910587	0.1053
chr	2910587	2910588	0.0702
chr	2910588	2910590	0.0351
chr	2910590	2910603	0.0234
chr	2910603	2910604	0.0117
chr	2910609	2910610	0.0117
chr	2910610	2910629	0.0468
chr	2910629	2910630	0.0234
chr	2910683	2910700	0.0117
chr	2910728	2910745	0.0117
chr	2910745	2910750	0.0234
chr	2910750	2910751	0.0819
chr	2910751	2910754	0.1287
chr	2910754	2910755	0.1989
chr	2910755	2910756	0.2106
chr	2910756	2910757	0.2223
chr	2910757	2910758	6.7977
chr	2910758	2910763	6.8913
chr	2910763	2910764	6.9498
chr	2910764	2910767	7.1019
chr	2910767	2910770	7.1136
chr	2910770	2910771	7.0902
chr	2910771	2910772	7.0668
chr	2910772	2910774	7.0434
chr	2910774	2910775	6.9498
chr	2910775	2910777	6.9381
chr	2910777	2910778	6.7509
chr	2910778	2910779	6.201
chr	2910779	2910780	0.8307
chr	2910780	2910781	0.4797
chr	2910781	2910782	0.4446
chr	2910782	2910783	0.4212
chr	2910783	2910784	0.3393
chr	2910784	2910785	0.3276
chr	2910785	2910786	0.3393
chr	2910786	2910787	0.2223
chr	2910787	2910788	0.2457
chr	2910788	2910791	0.2574
chr	2910791	2910793	2.9484
chr	2910793	2910794	3.1005
chr	2910794	2910799	3.1122
chr	2910799	2910801	3.0654
chr	2910801	2910806	2.9484
chr	2910806	2910807	2.925
chr	2910807	2910808	2.9367
chr	2910808	2910809	2.9484
chr	2910809	2910810	2.925
chr	2910810	2910811	2.9133
chr	2910811	2910812	2.7027
chr	2910812	2910813	2.457
chr	2910813	2910814	0.1053
chr	2910814	2910815	0.0702
chr	2910815	2910816	0.0585
chr	2910816	2910817	0.0468
chr	2910817	2910818	0.0585
chr	2910818	2910819	0.0702
chr	2910819	2910821	0.0585
chr	2910821	2910828	0.0468
chr	2910828	2910829	0.0351
chr	2910829	2910830	0.1755
chr	2910830	2910831	0.4212
chr	2910831	2910832	0.4446
chr	2910832	2910840	0.4563
chr	2910840	2910847	0.4446
chr	2910847	2910849	0.4095
chr	2910849	2910850	0.3627
chr	2910850	2910851	0.3159
chr	2910851	2910852	0.0351
chr	2910863	2910868	0.0117
chr	2910868	2910886	0.0234
chr	2910886	2910888	0.0117
chr	2910895	2910896	0.117
chr	2910896	2910906	0.1287
chr	2910906	2910907	0.1404
chr	2910907	2910909	0.3744
chr	2910909	2910914	0.3861
chr	2910914	2910916	0.3978
chr	2910916	2910917	0.4446
chr	2910917	2910920	0.468
chr	2910920	2910926	0.4563
chr	2910926	2910928	0.4446
chr	2910928	2910929	0.2106
chr	2910929	2910932	0.1989
chr	2910932	2910933	0.1872
chr	2910933	2910934	0.1755
chr	2910934	2910935	0.1638
chr	2910935	2910936	0.117
chr	2910936	2910937	0.0819
chr	2910937	2910939	0.0351
chr	2910939	2910940	0.0234
chr	2910940	2910955	0.0117
chr	2910955	2910957	0.2691
chr	2910957	2910959	0.7488
chr	2910959	2910972	1.1115
chr	2910972	2910974	1.0998
chr	2910974	2910975	1.0764
chr	2910975	2910976	1.0413
chr	2910976	2910977	0.9828
chr	2910977	2910978	0.9126
chr	2910978	2910979	0.4797
chr	2910979	2910980	0.4095
chr	2910980	2910981	0.3627
chr	2910981	2910982	0.1521
chr	2910982	2910983	0.0702
chr	2910983	2910985	0.0585
chr	2910985	2910987	0.0234
chr	2910987	2910993	0.0351
chr	2910993	2910994	0.0585
chr	2910994	2910996	0.0702
chr	2910996	2910999	0.1287
chr	2910999	2911003	0.1521
chr	2911003	2911005	0.1989
chr	2911005	2911008	0.3276
chr	2911008	2911012	0.3393
chr	2911012	2911015	0.3276
chr	2911015	2911017	0.3159
chr	2911017	2911018	0.3042
chr	2911018	2911021	0.2808
chr	2911021	2911022	0.234
chr	2911022	2911023	0.2223
chr	2911023	2911024	0.2106
chr	2911024	2911025	0.1872
chr	2911025	2911026	0.0936
chr	2911026	2911029	0.0702
chr	2911029	2911030	0.0585
chr	2911030	2911031	0.0351
chr	2911031	2911035	0.0234
chr	2911035	2911037	0.0117
chr	2911037	2911041	0.1521
chr	2911041	2911042	0.1872
chr	2911042	2911047	0.2457
chr	2911047	2911053	0.234
chr	2911053	2911058	0.2457
chr	2911058	2911061	0.234
chr	2911061	2911062	0.2106
chr	2911062	2911063	0.1872
chr	2911063	2911064	0.1521
chr	2911064	2911069	0.0117
chr	2911084	2911086	0.0117
chr	2911086	2911092	0.0351
chr	2911092	2911100	0.0585
chr	2911100	2911106	0.0702
chr	2911106	2911107	0.0936
chr	2911107	2911108	39.7449
chr	2911108	2911109	39.8034
chr	2911109	2911110	39.8268
chr	2911110	2911111	39.8853
chr	2911111	2911112	39.897
chr	2911112	2911113	55.4931
chr	2911113	2911114	90.9324
chr	2911114	2911115	91.4589
chr	2911115	2911116	91.4472
chr	2911116	2911117	91.4706
chr	2911117	2911118	91.494
chr	2911118	2911119	91.7046
chr	2911119	2911120	91.7397
chr	2911120	2911122	91.7514
chr	2911122	2911123	91.728
chr	2911123	2911124	91.7163
chr	2911124	2911125	91.4589
chr	2911125	2911126	91.4121
chr	2911126	2911127	91.0143
chr	2911127	2911128	90.5697
chr	2911128	2911129	90.4059
chr	2911129	2911130	90.1485
chr	2911130	2911131	89.8677
chr	2911131	2911132	88.2882
chr	2911132	2911133	85.7727
chr	2911133	2911134	74.6694
chr	2911134	2911135	0.7488
chr	2911135	2911136	0.468
chr	2911136	2911137	0.2925
chr	2911137	2911138	0.1638
chr	2911138	2911140	0.1053
chr	2911140	2911141	0.0936
chr	2911141	2911146	0.0819
chr	2911146	2911147	2.7261
chr	2911147	2911153	2.7378
chr	2911153	2911162	2.7729
chr	2911162	2911163	2.7495
chr	2911163	2911164	2.7027
chr	2911164	2911165	2.6559
chr	2911165	2911166	2.5155
chr	2911166	2911167	2.3868
chr	2911167	2911168	0.9243
chr	2911168	2911169	0.8073
chr	2911169	2911170	0.6435
chr	2911170	2911171	0.4563
chr	2911171	2911172	0.2574
chr	2911172	2911173	0.1872
chr	2911173	2911174	0.1404
chr	2911174	2911181	0.117
chr	2911181	2911182	0.1404
chr	2911182	2911183	0.1521
chr	2911183	2911184	0.1872
chr	2911184	2911185	0.1755
chr	2911185	2911186	0.1521
chr	2911186	2911187	0.1404
chr	2911187	2911188	0.1521
chr	2911188	2911193	0.1404
chr	2911193	2911194	0.1521
chr	2911194	2911197	0.1404
chr	2911197	2911199	0.2808
chr	2911199	2911200	0.3276
chr	2911200	2911201	0.5031
chr	2911201	2911202	0.4914
chr	2911202	2911203	0.468
chr	2911203	2911214	0.4446
chr	2911214	2911215	0.4797
chr	2911215	2911217	0.5265
chr	2911217	2911218	0.5499
chr	2911218	2911219	0.4797
chr	2911219	2911220	0.4095
chr	2911220	2911221	0.3861
chr	2911221	2911222	0.1872
chr	2911222	2911224	0.1404
chr	2911224	2911225	0.2574
chr	2911225	2911226	0.2691
chr	2911226	2911227	0.2925
chr	2911227	2911230	0.3159
chr	2911230	2911233	0.3276
chr	2911233	2911234	0.3393
chr	2911234	2911236	0.3861
chr	2911236	2911238	0.351
chr	2911238	2911239	0.3393
chr	2911239	2911241	0.3276
chr	2911241	2911243	0.3042
chr	2911243	2911244	0.2925
chr	2911244	2911245	0.2691
chr	2911245	2911246	0.1989
chr	2911246	2911247	0.1872
chr	2911247	2911248	0.1989
chr	2911248	2911250	0.1638
chr	2911250	2911254	0.1521
chr	2911254	2911255	0.1755
chr	2911255	2911258	0.1053
chr	2911258	2911259	0.0936
chr	2911259	2911261	0.117
chr	2911261	2911270	0.1053
chr	2911270	2911272	0.0819
chr	2911272	2911275	0.0936
chr	2911275	2911276	0.0819
chr	2911276	2911278	0.0936
chr	2911278	2911280	0.0819
chr	2911280	2911281	0.0702
chr	2911281	2911285	0.0468
chr	2911285	2911293	0.0351
chr	2911293	2911296	0.0234
chr	2911296	2911298	0.0468
chr	2911298	2911303	0.0351
chr	2911303	2911306	0.0468
chr	2911306	2911312	0.0351
chr	2911312	2911313	0.0468
chr	2911313	2911315	1.4976
chr	2911315	2911320	1.6263
chr	2911320	2911322	1.6497
chr	2911322	2911323	1.6731
chr	2911323	2911325	1.6965
chr	2911325	2911329	1.7199
chr	2911329	2911330	1.7784
chr	2911330	2911331	1.8018
chr	2911331	2911333	1.8369
chr	2911333	2911334	1.8252
chr	2911334	2911335	1.6263
chr	2911335	2911336	0.3393
chr	2911336	2911338	0.3159
chr	2911338	2911340	0.234
chr	2911340	2911341	0.7605
chr	2911341	2911343	0.7722
chr	2911343	2911348	0.7839
chr	2911348	2911349	0.7488
chr	2911349	2911350	0.7137
chr	2911350	2911351	0.702
chr	2911351	2911352	0.6669
chr	2911352	2911354	0.6318
chr	2911354	2911357	0.6435
chr	2911357	2911359	0.6318
chr	2911359	2911360	0.6552
chr	2911360	2911361	0.5499
chr	2911361	2911362	0.3744
chr	2911362	2911365	0.0819
chr	2911365	2911366	0.1404
chr	2911366	2911368	2.2581
chr	2911368	2911370	2.2464
chr	2911370	2911374	2.2581
chr	2911374	2911376	2.2698
chr	2911376	2911377	4.095
chr	2911377	2911383	4.1067
chr	2911383	2911385	4.0833
chr	2911385	2911386	4.095
chr	2911386	2911387	3.8259
chr	2911387	2911388	3.4515
chr	2911388	2911389	2.3049
chr	2911389	2911390	2.2113
chr	2911390	2911393	2.1996
chr	2911393	2911394	1.9539
chr	2911394	2911395	1.9422
chr	2911395	2911396	1.872
chr	2911396	2911397	1.638
chr	2911397	2911398	0.351
chr	2911398	2911399	0.3393
chr	2911399	2911400	0.3276
chr	2911400	2911401	0.4329
chr	2911401	2911402	0.5265
chr	2911402	2911405	0.585
chr	2911405	2911406	0.5733
chr	2911406	2911407	0.5616
chr	2911407	2911408	0.9594
chr	2911408	2911409	0.9009
chr	2911409	2911410	0.8541
chr	2911410	2911411	4.9725
chr	2911411	2911412	5.0076
chr	2911412	2911413	5.0193
chr	2911413	2911414	5.0076
chr	2911414	2911415	5.0427
chr	2911415	2911418	5.031
chr	2911418	2911420	4.9842
chr	2911420	2911422	4.9959
chr	2911422	2911423	5.0544
chr	2911423	2911424	5.031
chr	2911424	2911427	5.0193
chr	2911427	2911428	5.3937
chr	2911428	2911429	5.3586
chr	2911429	2911430	5.0427
chr	2911430	2911431	4.5045
chr	2911431	2911432	2.4804
chr	2911432	2911433	1.6497
chr	2911433	2911434	1.5912
chr	2911434	2911435	7.1604
chr	2911435	2911441	6.8445
chr	2911441	2911442	6.8562
chr	2911442	2911444	6.8445
chr	2911444	2911446	6.6807
chr	2911446	2911447	6.7041
chr	2911447	2911448	6.3999
chr	2911448	2911449	6.3648
chr	2911449	2911450	6.3531
chr	2911450	2911451	6.1425
chr	2911451	2911452	6.0255
chr	2911452	2911453	5.7915
chr	2911453	2911454	5.2182
chr	2911454	2911455	0.5031
chr	2911455	2911456	0.3744
chr	2911456	2911457	0.3627
chr	2911457	2911458	0.3276
chr	2911458	2911459	0.2808
chr	2911459	2911460	0.234
chr	2911460	2911461	0.1404
chr	2911461	2911462	0.1287
chr	2911462	2911464	0.0819
chr	2911464	2911465	0.1053
chr	2911465	2911466	0.0819
chr	2911466	2911467	0.1521
chr	2911467	2911469	0.1872
chr	2911469	2911471	0.2106
chr	2911471	2911483	0.1989
chr	2911483	2911484	0.1872
chr	2911484	2911485	0.1755
chr	2911485	2911486	0.2457
chr	2911486	2911488	0.6201
chr	2911488	2911489	0.702
chr	2911489	2911490	0.8073
chr	2911490	2911491	0.819
chr	2911491	2911492	0.7839
chr	2911492	2911493	0.7605
chr	2911493	2911494	0.7488
chr	2911494	2911503	0.7371
chr	2911503	2911505	0.7254
chr	2911505	2911506	0.702
chr	2911506	2911507	0.6903
chr	2911507	2911508	0.3627
chr	2911508	2911509	0.3393
chr	2911509	2911510	0.2925
chr	2911510	2911512	0.0351
chr	2911512	2911519	0.0234
chr	2911519	2911523	0.0468
chr	2911523	2911524	0.0585
chr	2911524	2911525	0.0468
chr	2911525	2911526	0.7488
chr	2911526	2911537	1.0296
chr	2911537	2911539	1.0998
chr	2911539	2911542	1.0881
chr	2911542	2911544	1.0413
chr	2911544	2911545	1.0296
chr	2911545	2911546	0.8775
chr	2911546	2911547	0.7488
chr	2911547	2911548	0.7254
chr	2911548	2911549	0.4797
chr	2911549	2911550	0.4095
chr	2911550	2911551	0.2925
chr	2911551	2911557	0.2106
chr	2911557	2911558	0.1521
chr	2911558	2911561	0.1404
chr	2911561	2911564	0.234
chr	2911564	2911565	0.1989
chr	2911565	2911566	0.1872
chr	2911566	2911573	0.1638
chr	2911573	2911578	0.1755
chr	2911578	2911580	0.1872
chr	2911580	2911581	0.9243
chr	2911581	2911582	0.9126
chr	2911582	2911587	0.8541
chr	2911587	2911588	0.8424
chr	2911588	2911589	0.8307
chr	2911589	2911590	0.819
chr	2911590	2911591	0.7956
chr	2911591	2911594	0.7839
chr	2911594	2911600	0.7722
chr	2911600	2911602	0.7605
chr	2911602	2911603	0.7488
chr	2911603	2911604	0.7371
chr	2911604	2911605	0.5616
chr	2911605	2911606	0.4914
chr	2911606	2911607	0.4446
chr	2911607	2911608	0.0351
chr	2911608	2911622	0.0234
chr	2911648	2911660	0.0117
chr	2911660	2911661	0.0234
chr	2911661	2911662	0.6903
chr	2911662	2911664	0.936
chr	2911664	2911665	0.9477
chr	2911665	2911666	0.9594
chr	2911666	2911671	0.9711
chr	2911671	2911677	0.9594
chr	2911677	2911679	0.9477
chr	2911679	2911680	0.9126
chr	2911680	2911681	0.9009
chr	2911681	2911682	0.8892
chr	2911682	2911683	0.8307
chr	2911683	2911684	0.0585
chr	2911684	2911688	0.0117
chr	2911733	2911752	0.0117
chr	2911754	2911755	0.0468
chr	2911755	2911759	0.1989
chr	2911759	2911772	0.2223
chr	2911772	2911773	0.2106
chr	2911773	2911776	0.1989
chr	2911776	2911778	0.4563
chr	2911778	2911780	0.468
chr	2911780	2911781	0.4914
chr	2911781	2911782	0.8892
chr	2911782	2911783	1.0413
chr	2911783	2911793	1.0647
chr	2911793	2911796	1.053
chr	2911796	2911797	1.0296
chr	2911797	2911798	0.8541
chr	2911798	2911799	0.6318
chr	2911799	2911800	0.6201
chr	2911800	2911801	0.6084
chr	2911801	2911802	0.585
chr	2911802	2911803	0.3042
chr	2911803	2911804	0.0468
chr	2911804	2911805	0.0234
chr	2911805	2911807	0.0117
chr	2911818	2911819	0.0234
chr	2911819	2911824	0.0351
chr	2911824	2911825	0.0468
chr	2911825	2911828	0.2691
chr	2911828	2911829	0.2808
chr	2911829	2911830	0.2925
chr	2911830	2911831	27.9747
chr	2911831	2911832	27.9864
chr	2911832	2911835	28.0098
chr	2911835	2911836	28.2204
chr	2911836	2911837	28.3374
chr	2911837	2911839	28.3608
chr	2911839	2911840	28.3491
chr	2911840	2911846	28.3374
chr	2911846	2911847	27.7173
chr	2911847	2911848	26.9685
chr	2911848	2911849	25.0146
chr	2911849	2911850	12.3318
chr	2911850	2911851	11.115
chr	2911851	2911852	8.6346
chr	2911852	2911853	1.2753
chr	2911853	2911854	1.17
chr	2911854	2911855	1.053
chr	2911855	2911856	0.6552
chr	2911856	2911857	0.585
chr	2911857	2911858	0.4914
chr	2911858	2911859	0.1872
chr	2911859	2911861	0.1638
chr	2911861	2911863	0.0585
chr	2911863	2911865	0.0468
chr	2911865	2911869	0.0351
chr	2911869	2911870	0.0234
chr	2911870	2911889	0.0468
chr	2911889	2911890	0.0585
chr	2911890	2911891	0.0468
chr	2911891	2911893	0.0351
chr	2911893	2911894	0.0819
chr	2911894	2911895	0.1638
chr	2911895	2911896	0.1989
chr	2911896	2911897	0.4563
chr	2911897	2911898	0.4914
chr	2911898	2911900	0.5733
chr	2911900	2911901	0.585
chr	2911901	2911903	0.5967
chr	2911903	2911904	1.8486
chr	2911904	2911905	2.106
chr	2911905	2911906	2.1879
chr	2911906	2911907	2.1996
chr	2911907	2911909	2.2113
chr	2911909	2911910	2.2347
chr	2911910	2911912	2.2581
chr	2911912	2911913	2.2464
chr	2911913	2911914	2.2347
chr	2911914	2911916	2.2464
chr	2911916	2911917	2.3634
chr	2911917	2911918	3.0186
chr	2911918	2911919	2.9952
chr	2911919	2911920	3.0303
chr	2911920	2911921	2.7846
chr	2911921	2911922	2.7729
chr	2911922	2911923	2.7612
chr	2911923	2911924	2.7729
chr	2911924	2911925	2.1645
chr	2911925	2911927	2.3166
chr	2911927	2911928	2.2815
chr	2911928	2911929	2.0124
chr	2911929	2911930	11.6181
chr	2911930	2911931	11.7585
chr	2911931	2911933	11.8053
chr	2911933	2911936	11.7819
chr	2911936	2911937	11.7585
chr	2911937	2911938	11.6766
chr	2911938	2911939	11.3841
chr	2911939	2911940	11.349
chr	2911940	2911941	11.2554
chr	2911941	2911942	11.1384
chr	2911942	2911943	11.0448
chr	2911943	2911944	10.998
chr	2911944	2911945	10.8576
chr	2911945	2911946	10.7172
chr	2911946	2911947	10.3779
chr	2911947	2911948	10.0152
chr	2911948	2911949	9.8514
chr	2911949	2911950	9.5004
chr	2911950	2911951	7.3827
chr	2911951	2911952	0.4329
chr	2911952	2911953	0.0702
chr	2911953	2911958	0.0585
chr	2911958	2911959	0.0702
chr	2911959	2911960	0.1287
chr	2911960	2911961	0.1521
chr	2911961	2911964	0.2574
chr	2911964	2911965	0.3159
chr	2911965	2911970	0.5148
chr	2911970	2911972	0.5031
chr	2911972	2911975	0.4914
chr	2911975	2911977	0.4797
chr	2911977	2911980	0.468
chr	2911980	2911981	0.4446
chr	2911981	2911982	0.3159
chr	2911982	2911983	0.2691
chr	2911983	2911984	0.2223
chr	2911984	2911987	0.1989
chr	2911987	2911988	0.1872
chr	2911988	2911989	0.1755
chr	2911989	2911990	0.1638
chr	2911990	2911991	0.1521
chr	2911991	2911992	0.1053
chr	2911992	2911993	0.0234
chr	2912003	2912006	0.0351
chr	2912006	2912013	0.0468
chr	2912013	2912018	0.0585
chr	2912018	2912022	0.0702
chr	2912022	2912023	0.0819
chr	2912023	2912024	0.0936
chr	2912024	2912026	0.0819
chr	2912026	2912029	0.0702
chr	2912029	2912033	0.0585
chr	2912033	2912035	0.0468
chr	2912035	2912036	0.2106
chr	2912036	2912044	0.4212
chr	2912044	2912046	0.4446
chr	2912046	2912048	0.4212
chr	2912048	2912049	0.4329
chr	2912049	2912052	0.4212
chr	2912052	2912053	0.4563
chr	2912053	2912054	0.8892
chr	2912054	2912055	0.936
chr	2912055	2912056	0.9711
chr	2912056	2912057	0.9594
chr	2912057	2912058	0.8541
chr	2912058	2912059	1.1232
chr	2912059	2912060	2.0592
chr	2912060	2912061	32.8536
chr	2912061	2912062	39.3705
chr	2912062	2912063	39.4173
chr	2912063	2912064	39.4758
chr	2912064	2912065	39.4875
chr	2912065	2912066	39.5109
chr	2912066	2912067	39.4992
chr	2912067	2912068	39.5109
chr	2912068	2912072	39.5343
chr	2912072	2912073	39.546
chr	2912073	2912074	39.5109
chr	2912074	2912075	39.4875
chr	2912075	2912076	39.4641
chr	2912076	2912077	38.376
chr	2912077	2912078	37.6389
chr	2912078	2912079	37.2294
chr	2912079	2912080	32.4324
chr	2912080	2912081	26.3484
chr	2912081	2912082	15.1515
chr	2912082	2912083	7.722
chr	2912083	2912084	8.1198
chr	2912084	2912085	8.9622
chr	2912085	2912086	9.7461
chr	2912086	2912087	8.8218
chr	2912087	2912088	8.4825
chr	2912088	2912089	8.2017
chr	2912089	2912090	7.9326
chr	2912090	2912092	7.9443
chr	2912092	2912093	7.8156
chr	2912093	2912094	7.7337
chr	2912094	2912095	7.4412
chr	2912095	2912096	7.0785
chr	2912096	2912097	6.7743
chr	2912097	2912098	6.9498
chr	2912098	2912099	6.9264
chr	2912099	2912100	6.9147
chr	2912100	2912101	6.9264
chr	2912101	2912102	6.8445
chr	2912102	2912103	6.2829
chr	2912103	2912104	6.201
chr	2912104	2912105	4.563
chr	2912105	2912106	2.2464
chr	2912106	2912107	0.819
chr	2912107	2912108	0.6201
chr	2912108	2912110	0.3861
chr	2912110	2912111	0.3627
chr	2912111	2912112	0.3393
chr	2912112	2912113	0.3276
chr	2912113	2912114	0.3042
chr	2912114	2912115	0.2574
chr	2912115	2912116	0.2691
chr	2912116	2912117	0.2808
chr	2912117	2912118	0.1404
chr	2912118	2912120	0.1287
chr	2912120	2912121	0.0936
chr	2912121	2912122	0.0819
chr	2912122	2912123	0.1755
chr	2912123	2912124	0.2808
chr	2912124	2912127	0.2925
chr	2912127	2912136	0.3159
chr	2912136	2912137	0.2808
chr	2912137	2912142	0.2691
chr	2912142	2912143	0.2106
chr	2912143	2912144	0.1872
chr	2912144	2912145	0.0819
chr	2912145	2912149	0.0351
chr	2912162	2912164	0.0117
chr	2912164	2912166	0.0819
chr	2912166	2912170	0.1638
chr	2912170	2912172	0.1755
chr	2912172	2912174	0.2106
chr	2912174	2912176	0.4797
chr	2912176	2912178	0.6552
chr	2912178	2912179	0.6669
chr	2912179	2912180	0.6786
chr	2912180	2912182	0.702
chr	2912182	2912184	0.7137
chr	2912184	2912185	0.9594
chr	2912185	2912186	0.9945
chr	2912186	2912187	1.9773
chr	2912187	2912190	2.0592
chr	2912190	2912192	2.0709
chr	2912192	2912193	2.0358
chr	2912193	2912194	2.0241
chr	2912194	2912196	1.9773
chr	2912196	2912197	1.7199
chr	2912197	2912198	1.6731
chr	2912198	2912199	1.6497
chr	2912199	2912201	1.6029
chr	2912201	2912202	1.5795
chr	2912202	2912203	1.5093
chr	2912203	2912204	1.4391
chr	2912204	2912205	1.1466
chr	2912205	2912206	1.0179
chr	2912206	2912207	2.3049
chr	2912207	2912208	2.3517
chr	2912208	2912209	2.3634
chr	2912209	2912210	2.2113
chr	2912210	2912211	2.1762
chr	2912211	2912212	2.1645
chr	2912212	2912213	2.106
chr	2912213	2912218	2.0592
chr	2912218	2912225	2.0358
chr	2912225	2912226	2.0124
chr	2912226	2912227	1.6731
chr	2912227	2912228	1.5561
chr	2912228	2912231	0.0585
chr	2912231	2912232	0.0351
chr	2912233	2912254	0.0117
chr	2912267	2912271	0.0117
chr	2912271	2912272	0.0234
chr	2912272	2912273	0.0351
chr	2912273	2912278	0.2457
chr	2912278	2912280	0.2574
chr	2912280	2912287	0.3042
chr	2912287	2912292	0.2925
chr	2912292	2912293	0.2808
chr	2912293	2912299	0.0585
chr	2912299	2912305	0.0468
chr	2912305	2912307	0.0351
chr	2912312	2912314	0.0117
chr	2912314	2912316	0.0351
chr	2912316	2912317	0.3276
chr	2912317	2912332	0.3393
chr	2912332	2912333	0.3042
chr	2912333	2912335	0.2808
chr	2912335	2912337	0.2691
chr	2912337	2912338	0.2457
chr	2912338	2912339	0.0702
chr	2912413	2912414	1.5444
chr	2912414	2912415	1.6848
chr	2912415	2912417	2.7495
chr	2912417	2912418	2.7729
chr	2912418	2912419	2.7963
chr	2912419	2912420	3.0888
chr	2912420	2912421	3.2994
chr	2912421	2912430	3.3228
chr	2912430	2912431	3.3111
chr	2912431	2912432	3.2526
chr	2912432	2912433	3.2292
chr	2912433	2912434	3.2175
chr	2912434	2912435	2.925
chr	2912435	2912436	0.8775
chr	2912436	2912437	0.8073
chr	2912437	2912438	0.702
chr	2912438	2912439	0.6435
chr	2912439	2912440	0.6084
chr	2912440	2912441	0.3861
chr	2912441	2912442	0.117
chr	2912442	2912443	0.0117
chr	2912448	2912465	0.0585
chr	2912465	2912470	0.0819
chr	2912470	2912471	0.0585
chr	2912471	2912475	0.0468
chr	2912475	2912476	0.0351
chr	2912476	2912477	0.1989
chr	2912477	2912497	0.2106
chr	2912497	2912498	0.1404
chr	2912498	2912499	0.0468
chr	2912499	2912500	0.0351
chr	2912500	2912512	0.0234
chr	2912512	2912518	0.0117
chr	2912521	2912543	0.0702
chr	2912543	2912552	0.0234
chr	2912552	2912553	0.0351
chr	2912553	2912554	0.0585
chr	2912554	2912555	0.0702
chr	2912555	2912557	2.7729
chr	2912557	2912564	2.7846
chr	2912564	2912565	2.7729
chr	2912565	2912566	2.7846
chr	2912566	2912571	2.7729
chr	2912571	2912572	2.7612
chr	2912572	2912573	2.7495
chr	2912573	2912574	2.7378
chr	2912574	2912575	2.6559
chr	2912575	2912576	2.457
chr	2912576	2912577	0.5616
chr	2912577	2912578	0.0351
chr	2912578	2912586	0.0117
chr	2912601	2912620	0.0351
chr	2912620	2912621	0.0468
chr	2912621	2912623	0.0585
chr	2912623	2912624	0.0702
chr	2912624	2912625	0.0819
chr	2912625	2912626	0.3393
chr	2912626	2912629	0.4329
chr	2912629	2912630	0.4563
chr	2912630	2912632	0.468
chr	2912632	2912635	0.5031
chr	2912635	2912638	0.5148
chr	2912638	2912639	0.6318
chr	2912639	2912640	1.2636
chr	2912640	2912641	1.2402
chr	2912641	2912642	1.4157
chr	2912642	2912647	1.3689
chr	2912647	2912648	1.4157
chr	2912648	2912649	1.7433
chr	2912649	2912650	1.7316
chr	2912650	2912653	1.7433
chr	2912653	2912655	1.7199
chr	2912655	2912656	1.7082
chr	2912656	2912658	1.6965
chr	2912658	2912659	1.6146
chr	2912659	2912660	1.6029
chr	2912660	2912661	1.0062
chr	2912661	2912662	0.7839
chr	2912662	2912666	0.7605
chr	2912666	2912667	0.7488
chr	2912667	2912668	0.6903
chr	2912668	2912669	0.6552
chr	2912669	2912671	0.0585
chr	2912671	2912678	0.0117
chr	2912682	2912683	0.0117
chr	2912683	2912687	0.0468
chr	2912687	2912688	0.0585
chr	2912688	2912689	0.3276
chr	2912689	2912690	0.9477
chr	2912690	2912691	1.1583
chr	2912691	2912692	1.17
chr	2912692	2912693	3.6738
chr	2912693	2912694	4.0833
chr	2912694	2912695	4.1301
chr	2912695	2912696	4.1418
chr	2912696	2912697	4.1652
chr	2912697	2912699	4.212
chr	2912699	2912704	4.2471
chr	2912704	2912705	4.2354
chr	2912705	2912706	4.2237
chr	2912706	2912708	4.2003
chr	2912708	2912709	4.0716
chr	2912709	2912710	4.0599
chr	2912710	2912711	4.0365
chr	2912711	2912712	3.7908
chr	2912712	2912713	2.6208
chr	2912713	2912714	1.4742
chr	2912714	2912715	1.3806
chr	2912715	2912716	1.1466
chr	2912716	2912717	0.2691
chr	2912717	2912718	0.2106
chr	2912718	2912724	0.1521
chr	2912724	2912725	0.1053
chr	2912725	2912726	0.4563
chr	2912726	2912727	0.5967
chr	2912727	2912728	0.7722
chr	2912728	2912729	0.8073
chr	2912729	2912731	0.8307
chr	2912731	2912732	0.8892
chr	2912732	2912733	0.9009
chr	2912733	2912735	0.9126
chr	2912735	2912738	0.8892
chr	2912738	2912739	0.8775
chr	2912739	2912740	0.8658
chr	2912740	2912741	0.8307
chr	2912741	2912743	1.4274
chr	2912743	2912744	1.4508
chr	2912744	2912745	1.4391
chr	2912745	2912746	1.404
chr	2912746	2912747	2.4804
chr	2912747	2912748	2.8548
chr	2912748	2912749	3.0888
chr	2912749	2912750	4.3524
chr	2912750	2912751	4.446
chr	2912751	2912752	4.329
chr	2912752	2912753	23.3766
chr	2912753	2912754	25.8921
chr	2912754	2912755	25.9272
chr	2912755	2912756	25.9389
chr	2912756	2912758	25.9272
chr	2912758	2912762	25.9155
chr	2912762	2912763	25.8921
chr	2912763	2912764	25.7985
chr	2912764	2912765	25.1784
chr	2912765	2912766	25.1667
chr	2912766	2912767	24.5349
chr	2912767	2912768	24.2892
chr	2912768	2912769	23.5521
chr	2912769	2912770	22.6746
chr	2912770	2912771	20.8962
chr	2912771	2912772	19.0593
chr	2912772	2912773	17.6553
chr	2912773	2912774	4.8789
chr	2912774	2912775	2.1762
chr	2912775	2912776	1.9656
chr	2912776	2912777	2.1996
chr	2912777	2912778	2.0007
chr	2912778	2912780	1.9773
chr	2912780	2912781	1.9656
chr	2912781	2912787	2.0007
chr	2912787	2912788	1.989
chr	2912788	2912789	2.106
chr	2912789	2912790	2.1762
chr	2912790	2912791	2.9016
chr	2912791	2912793	3.1941
chr	2912793	2912794	3.0186
chr	2912794	2912795	3.0069
chr	2912795	2912796	2.3283
chr	2912796	2912797	1.9773
chr	2912797	2912798	1.6029
chr	2912798	2912800	1.5912
chr	2912800	2912807	1.5678
chr	2912807	2912808	1.5327
chr	2912808	2912809	1.4742
chr	2912809	2912810	1.4157
chr	2912810	2912811	1.8252
chr	2912811	2912812	1.8837
chr	2912812	2912813	1.2051
chr	2912813	2912814	1.1934
chr	2912814	2912815	1.1466
chr	2912815	2912816	1.1349
chr	2912816	2912817	1.1466
chr	2912817	2912818	1.17
chr	2912818	2912819	1.2519
chr	2912819	2912821	1.2753
chr	2912821	2912822	1.3104
chr	2912822	2912825	1.3221
chr	2912825	2912826	1.521
chr	2912826	2912827	1.6146
chr	2912827	2912828	1.6614
chr	2912828	2912829	7.7688
chr	2912829	2912830	7.8624
chr	2912830	2912831	7.8273
chr	2912831	2912833	7.3593
chr	2912833	2912834	7.2072
chr	2912834	2912836	7.4997
chr	2912836	2912837	7.4061
chr	2912837	2912838	7.3593
chr	2912838	2912839	7.3008
chr	2912839	2912840	7.254
chr	2912840	2912844	7.1487
chr	2912844	2912845	7.1019
chr	2912845	2912846	6.8211
chr	2912846	2912847	6.5988
chr	2912847	2912848	5.6979
chr	2912848	2912849	5.2884
chr	2912849	2912850	3.2175
chr	2912850	2912851	0.9594
chr	2912851	2912852	0.7722
chr	2912852	2912853	0.7254
chr	2912853	2912854	0.6435
chr	2912854	2912855	0.3159
chr	2912855	2912856	0.234
chr	2912856	2912857	0.0585
chr	2912857	2912861	0.0468
chr	2912861	2912862	0.0585
chr	2912862	2912870	0.1053
chr	2912870	2912872	0.0936
chr	2912872	2912873	0.0819
chr	2912873	2912876	0.0585
chr	2912876	2912880	0.0819
chr	2912880	2912881	0.2106
chr	2912881	2912882	3.7089
chr	2912882	2912883	155.926
chr	2912883	2912884	156.09
chr	2912884	2912886	156.113
chr	2912886	2912887	156.183
chr	2912887	2912888	156.546
chr	2912888	2912889	156.499
chr	2912889	2912891	156.546
chr	2912891	2912892	156.534
chr	2912892	2912895	156.546
chr	2912895	2912896	156.604
chr	2912896	2912897	156.558
chr	2912897	2912898	156.569
chr	2912898	2912899	156.546
chr	2912899	2912900	155.622
chr	2912900	2912901	155.598
chr	2912901	2912902	148.953
chr	2912902	2912903	141.465
chr	2912903	2912904	5.1831
chr	2912904	2912905	3.5334
chr	2912905	2912906	3.159
chr	2912906	2912907	2.106
chr	2912907	2912908	0.351
chr	2912908	2912909	0.1872
chr	2912909	2912910	0.1053
chr	2912910	2912913	0.117
chr	2912913	2912915	0.1053
chr	2912915	2912916	0.1287
chr	2912916	2912917	0.6552
chr	2912917	2912918	0.7371
chr	2912918	2912919	22.932
chr	2912919	2912920	389.961
chr	2912920	2912921	390.616
chr	2912921	2912922	390.803
chr	2912922	2912923	390.955
chr	2912923	2912924	395.109
chr	2912924	2912925	395.273
chr	2912925	2912926	395.238
chr	2912926	2912927	395.448
chr	2912927	2912928	395.425
chr	2912928	2912933	395.448
chr	2912933	2912935	395.39
chr	2912935	2912936	395.039
chr	2912936	2912937	392.418
chr	2912937	2912938	391.529
chr	2912938	2912939	390.452
chr	2912939	2912940	367.181
chr	2912940	2912941	328.431
chr	2912941	2912942	15.1866
chr	2912942	2912943	5.2533
chr	2912943	2912944	4.212
chr	2912944	2912945	2.1177
chr	2912945	2912946	1.287
chr	2912946	2912947	1.0764
chr	2912947	2912948	0.5031
chr	2912948	2912949	0.2925
chr	2912949	2912950	0.2106
chr	2912950	2912951	0.1989
chr	2912951	2912954	0.1872
chr	2912954	2912955	0.2691
chr	2912955	2912956	0.2457
chr	2912956	2912957	0.234
chr	2912957	2912961	0.2223
chr	2912961	2912962	0.1638
chr	2912962	2912963	0.1404
chr	2912963	2912964	0.117
chr	2912964	2912967	0.1053
chr	2912967	2912969	0.0936
chr	2912969	2912970	0.117
chr	2912970	2912975	0.1287
chr	2912975	2912976	0.0351
chr	2912976	2912981	0.234
chr	2912981	2912984	0.2574
chr	2912984	2912985	0.2691
chr	2912985	2912986	0.3159
chr	2912986	2912991	0.3042
chr	2912991	2912993	0.3159
chr	2912993	2912996	0.2574
chr	2912996	2912997	0.2223
chr	2912997	2912998	0.1638
chr	2912998	2913002	0.1521
chr	2913002	2913003	0.1287
chr	2913003	2913004	0.5148
chr	2913004	2913005	0.8307
chr	2913005	2913008	0.936
chr	2913008	2913009	0.9243
chr	2913009	2913012	0.936
chr	2913012	2913013	1.3689
chr	2913013	2913014	1.3572
chr	2913014	2913018	1.4742
chr	2913018	2913023	1.7316
chr	2913023	2913024	1.7082
chr	2913024	2913025	1.3338
chr	2913025	2913026	1.0296
chr	2913026	2913027	0.9477
chr	2913027	2913029	0.8658
chr	2913029	2913032	0.8424
chr	2913032	2913035	0.8307
chr	2913035	2913036	0.8073
chr	2913036	2913037	0.702
chr	2913037	2913038	0.5499
chr	2913038	2913039	0.1989
chr	2913039	2913040	0.1755
chr	2913040	2913041	0.0585
chr	2913041	2913042	0.0468
chr	2913042	2913066	0.0234
chr	2913066	2913071	0.0351
chr	2913071	2913073	0.0468
chr	2913073	2913074	0.0702
chr	2913074	2913077	0.0819
chr	2913077	2913078	0.0936
chr	2913078	2913081	0.0819
chr	2913081	2913082	0.0936
chr	2913082	2913083	0.117
chr	2913083	2913084	0.2808
chr	2913084	2913085	0.7254
chr	2913085	2913087	1.1817
chr	2913087	2913088	1.17
chr	2913088	2913089	1.2051
chr	2913089	2913090	1.2402
chr	2913090	2913091	1.2519
chr	2913091	2913092	1.2636
chr	2913092	2913093	1.2753
chr	2913093	2913094	1.2636
chr	2913094	2913095	1.2753
chr	2913095	2913096	1.2636
chr	2913096	2913101	1.2519
chr	2913101	2913102	1.2402
chr	2913102	2913103	1.2168
chr	2913103	2913104	1.1934
chr	2913104	2913105	0.9477
chr	2913105	2913106	0.6318
chr	2913106	2913107	0.2223
chr	2913107	2913108	0.1755
chr	2913108	2913109	0.1872
chr	2913109	2913110	0.1755
chr	2913110	2913111	0.1638
chr	2913111	2913112	0.234
chr	2913112	2913113	0.3978
chr	2913113	2913114	0.4095
chr	2913114	2913116	0.5031
chr	2913116	2913117	0.6084
chr	2913117	2913118	0.6435
chr	2913118	2913119	2.9367
chr	2913119	2913120	2.9718
chr	2913120	2913121	3.4515
chr	2913121	2913128	3.51
chr	2913128	2913130	3.4866
chr	2913130	2913134	3.4749
chr	2913134	2913135	3.4281
chr	2913135	2913136	3.2292
chr	2913136	2913137	2.9133
chr	2913137	2913138	2.7378
chr	2913138	2913139	2.3517
chr	2913139	2913140	1.4391
chr	2913140	2913141	1.3572
chr	2913141	2913142	0.9594
chr	2913142	2913144	0.7722
chr	2913144	2913145	0.4446
chr	2913145	2913146	0.1872
chr	2913146	2913147	0.0702
chr	2913147	2913148	0.0468
chr	2913148	2913149	0.0351
chr	2913149	2913151	0.0234
chr	2913151	2913155	0.0117
chr	2913155	2913165	0.0234
chr	2913165	2913166	0.0117
chr	2913166	2913177	0.0351
chr	2913177	2913182	0.0234
chr	2913182	2913187	0.0351
chr	2913187	2913199	0.0117
chr	2913199	2913200	0.1989
chr	2913200	2913201	0.2574
chr	2913201	2913202	0.6669
chr	2913202	2913203	141.523
chr	2913203	2913204	141.827
chr	2913204	2913205	141.979
chr	2913205	2913208	142.026
chr	2913208	2913217	142.038
chr	2913217	2913218	142.026
chr	2913218	2913219	139.92
chr	2913219	2913220	139.125
chr	2913220	2913221	137.931
chr	2913221	2913222	133.977
chr	2913222	2913223	77.7114
chr	2913223	2913224	4.5513
chr	2913224	2913225	0.3276
chr	2913225	2913226	0.1638
chr	2913226	2913227	0.1053
chr	2913227	2913228	0.0702
chr	2913228	2913229	0.0468
chr	2913292	2913296	0.0117
chr	2913296	2913297	1.9422
chr	2913297	2913298	2.0007
chr	2913298	2913314	2.2113
chr	2913314	2913315	2.1645
chr	2913315	2913316	2.1528
chr	2913316	2913317	2.0592
chr	2913317	2913318	1.6965
chr	2913318	2913319	0.2223
chr	2913319	2913320	0.117
chr	2913320	2913322	0.0468
chr	2913322	2913325	0.0234
chr	2913325	2913326	0.0117
chr	2913376	2913398	0.0117
chr	2913398	2913411	0.0468
chr	2913411	2913418	0.0702
chr	2913418	2913422	0.0468
chr	2913422	2913428	0.0585
chr	2913428	2913430	1.3806
chr	2913430	2913431	1.3689
chr	2913431	2913434	1.4157
chr	2913434	2913437	1.404
chr	2913437	2913438	1.3923
chr	2913438	2913439	1.4859
chr	2913439	2913440	1.5678
chr	2913440	2913444	1.5795
chr	2913444	2913445	1.5093
chr	2913445	2913446	1.4157
chr	2913446	2913447	1.404
chr	2913447	2913448	1.2636
chr	2913448	2913449	1.2168
chr	2913449	2913450	0.5031
chr	2913450	2913451	0.3042
chr	2913451	2913452	0.2574
chr	2913452	2913453	0.2223
chr	2913453	2913458	0.2106
chr	2913458	2913459	0.2223
chr	2913459	2913460	0.1989
chr	2913460	2913461	0.0351
chr	2913461	2913462	0.0468
chr	2913462	2913465	0.0702
chr	2913465	2913466	0.0819
chr	2913466	2913475	0.0936
chr	2913475	2913479	0.0819
chr	2913479	2913482	0.0702
chr	2913482	2913483	0.0585
chr	2913483	2913484	0.0468
chr	2913484	2913486	0.0234
chr	2913486	2913494	1.4625
chr	2913494	2913501	1.4742
chr	2913501	2913505	1.4976
chr	2913505	2913506	1.4625
chr	2913506	2913507	1.3572
chr	2913507	2913508	1.2402
chr	2913508	2913514	0.1755
chr	2913514	2913521	0.1638
chr	2913521	2913522	0.1521
chr	2913522	2913527	0.1404
chr	2913527	2913528	0.1287
chr	2913528	2913529	0.117
chr	2913529	2913531	0.0234
chr	2913531	2913535	0.0117
chr	2913550	2913555	0.0117
chr	2913555	2913556	0.0702
chr	2913556	2913571	0.0819
chr	2913571	2913576	0.0702
chr	2913576	2913577	0.0468
chr	2913634	2913654	0.0117
chr	2913657	2913674	0.0117
chr	2913708	2913728	0.0117
chr	2913728	2913730	0.0351
chr	2913730	2913742	0.0234
chr	2913742	2913743	0.0468
chr	2913743	2913749	0.0702
chr	2913749	2913761	0.0468
chr	2913761	2913763	0.0585
chr	2913763	2913766	0.0468
chr	2913766	2913784	0.0234
chr	2913804	2913808	0.0702
chr	2913808	2913809	0.1053
chr	2913809	2913824	0.117
chr	2913824	2913825	0.1053
chr	2913825	2913826	0.0819
chr	2913826	2913829	0.0702
chr	2913829	2913830	0.0117
chr	2913845	2913847	0.0117
chr	2913847	2913853	0.0585
chr	2913853	2913854	0.0702
chr	2913854	2913867	0.0936
chr	2913867	2913868	0.0819
chr	2913868	2913871	0.0468
chr	2913871	2913873	0.0351
chr	2913873	2913874	0.0117
chr	2913901	2913922	0.0234
chr	2913976	2913978	0.0117
chr	2913978	2913981	0.0234
chr	2913981	2913983	0.0468
chr	2913983	2913997	0.6201
chr	2913997	2914003	0.6084
chr	2914003	2914004	0.5382
chr	2914004	2914005	0.1521
chr	2914005	2914006	0.117
chr	2914006	2914008	0.0351
chr	2914008	2914013	0.0234
chr	2914013	2914015	0.0117
chr	2914015	2914016	0.0351
chr	2914016	2914017	0.1521
chr	2914017	2914018	0.6318
chr	2914018	2914034	0.6552
chr	2914034	2914035	0.6435
chr	2914035	2914036	0.6318
chr	2914036	2914037	0.6201
chr	2914037	2914038	0.585
chr	2914038	2914039	0.4446
chr	2914039	2914040	0.3042
chr	2914040	2914041	0.2457
chr	2914041	2914045	0.0117
chr	2914045	2914047	0.1989
chr	2914047	2914050	0.5265
chr	2914050	2914052	1.2051
chr	2914052	2914061	1.2987
chr	2914061	2914065	1.287
chr	2914065	2914066	1.2636
chr	2914066	2914067	1.2519
chr	2914067	2914068	1.1349
chr	2914068	2914069	1.0764
chr	2914069	2914070	0.7488
chr	2914070	2914071	0.7371
chr	2914071	2914072	0.3978
chr	2914072	2914073	0.117
chr	2914073	2914074	0.0819
chr	2914074	2914075	0.0468
chr	2914075	2914076	0.0351
chr	2914076	2914078	0.0117
chr	2914113	2914133	0.0117
chr	2914146	2914168	0.0117
chr	2914168	2914172	0.0234
chr	2914172	2914173	0.1872
chr	2914173	2914178	0.2106
chr	2914178	2914179	0.2457
chr	2914179	2914181	0.4914
chr	2914181	2914183	0.5031
chr	2914183	2914184	0.6201
chr	2914184	2914190	0.702
chr	2914190	2914194	0.6786
chr	2914194	2914195	0.5265
chr	2914195	2914199	0.5031
chr	2914199	2914200	0.4914
chr	2914200	2914201	0.3276
chr	2914201	2914202	0.2106
chr	2914202	2914204	0.1989
chr	2914204	2914206	0.0702
chr	2914206	2914207	0.0234
chr	2914207	2914210	0.0117
chr	2914210	2914231	0.0234
chr	2914231	2914234	0.0117
chr	2914260	2914261	0.0351
chr	2914261	2914265	0.0936
chr	2914265	2914266	0.1404
chr	2914266	2914267	0.1521
chr	2914267	2914276	0.1638
chr	2914276	2914277	0.3159
chr	2914277	2914278	0.3978
chr	2914278	2914279	0.4095
chr	2914279	2914280	0.6318
chr	2914280	2914282	0.6786
chr	2914282	2914285	1.053
chr	2914285	2914288	1.3104
chr	2914288	2914289	1.2987
chr	2914289	2914294	1.4508
chr	2914294	2914295	1.4274
chr	2914295	2914296	1.4157
chr	2914296	2914297	1.3689
chr	2914297	2914298	1.3338
chr	2914298	2914299	1.3221
chr	2914299	2914300	1.2987
chr	2914300	2914301	1.1466
chr	2914301	2914302	0.9243
chr	2914302	2914303	0.8658
chr	2914303	2914304	0.7839
chr	2914304	2914305	0.5265
chr	2914305	2914306	0.5148
chr	2914306	2914307	0.5031
chr	2914307	2914308	0.2106
chr	2914308	2914310	0.1755
chr	2914310	2914315	0.0234
chr	2914315	2914317	0.0702
chr	2914317	2914319	0.1053
chr	2914319	2914320	0.1638
chr	2914320	2914321	0.2925
chr	2914321	2914322	0.3042
chr	2914322	2914332	0.3159
chr	2914332	2914337	0.2925
chr	2914337	2914338	0.2808
chr	2914338	2914339	0.2574
chr	2914339	2914340	0.2457
chr	2914340	2914341	0.234
chr	2914341	2914342	0.1638
chr	2914342	2914344	0.0234
chr	2914478	2914495	0.0117
chr	2914495	2914506	0.0234
chr	2914506	2914508	0.0351
chr	2914508	2914516	0.0234
chr	2914516	2914517	0.0351
chr	2914517	2914523	0.0702
chr	2914523	2914525	0.0585
chr	2914525	2914526	0.0702
chr	2914526	2914527	1.2285
chr	2914527	2914537	1.2753
chr	2914537	2914538	1.2636
chr	2914538	2914539	1.2519
chr	2914539	2914545	1.2168
chr	2914545	2914546	1.1349
chr	2914546	2914547	1.1115
chr	2914547	2914548	0.0585
chr	2914548	2914552	0.0234
chr	2914574	2914579	0.0585
chr	2914579	2914580	0.0702
chr	2914580	2914581	0.0819
chr	2914581	2914584	0.117
chr	2914584	2914585	0.1287
chr	2914585	2914586	0.3861
chr	2914586	2914591	0.4329
chr	2914591	2914596	0.4212
chr	2914596	2914599	0.3978
chr	2914599	2914600	0.3861
chr	2914600	2914601	0.3744
chr	2914601	2914603	0.3393
chr	2914603	2914604	0.3159
chr	2914604	2914606	0.3042
chr	2914606	2914607	0.2808
chr	2914607	2914608	0.117
chr	2914608	2914609	0.0585
chr	2914609	2914610	0.0468
chr	2914610	2914611	0.0234
chr	2914611	2914627	0.0117
chr	2914629	2914656	0.0117
chr	2914656	2914657	0.0702
chr	2914657	2914669	0.2925
chr	2914669	2914670	0.4797
chr	2914670	2914676	0.5265
chr	2914676	2914678	0.4914
chr	2914678	2914679	0.2574
chr	2914679	2914682	0.2457
chr	2914682	2914683	0.702
chr	2914683	2914684	0.7488
chr	2914684	2914685	0.9594
chr	2914685	2914687	1.0296
chr	2914687	2914689	1.0413
chr	2914689	2914690	1.0179
chr	2914690	2914691	1.0296
chr	2914691	2914692	1.0179
chr	2914692	2914693	0.8307
chr	2914693	2914700	0.819
chr	2914700	2914702	0.7722
chr	2914702	2914703	0.7605
chr	2914703	2914704	0.5031
chr	2914704	2914705	0.0702
chr	2914705	2914707	0.0936
chr	2914707	2914708	0.0819
chr	2914708	2914711	0.0702
chr	2914711	2914716	0.0936
chr	2914716	2914723	0.0819
chr	2914723	2914724	0.0468
chr	2914724	2914730	0.0351
chr	2914730	2914731	0.0234
chr	2914731	2914732	0.0117
chr	2914746	2914767	0.0351
chr	2914767	2914768	0.0117
chr	2914776	2914779	0.0117
chr	2914779	2914783	0.0585
chr	2914783	2914788	0.0702
chr	2914788	2914789	0.1755
chr	2914789	2914790	0.3744
chr	2914790	2914798	0.3861
chr	2914798	2914800	0.3744
chr	2914800	2914802	0.351
chr	2914802	2914804	0.3393
chr	2914804	2914805	0.3159
chr	2914805	2914806	0.2925
chr	2914806	2914807	0.2808
chr	2914807	2914808	0.2691
chr	2914808	2914809	0.1755
chr	2914809	2914810	0.1404
chr	2914810	2914812	0.0117
chr	2914821	2914822	0.0234
chr	2914822	2914834	0.1755
chr	2914834	2914842	0.2574
chr	2914842	2914843	0.2457
chr	2914843	2914844	0.1638
chr	2914844	2914847	0.0936
chr	2914847	2914853	0.0819
chr	2914853	2914854	0.0702
chr	2914856	2914876	0.0351
chr	2914876	2914877	0.0234
chr	2914877	2914878	0.0117
chr	2914898	2914902	0.0351
chr	2914902	2914903	0.0819
chr	2914903	2914908	0.2808
chr	2914908	2914919	0.2925
chr	2914919	2914923	0.2691
chr	2914923	2914924	0.0585
chr	2914924	2914935	0.0117
chr	2914954	2914955	0.0117
chr	2914955	2914956	0.0468
chr	2914956	2914957	0.0936
chr	2914957	2914958	0.1872
chr	2914958	2914969	0.1989
chr	2914969	2914975	0.2106
chr	2914975	2914977	0.1989
chr	2914977	2914978	0.1638
chr	2914978	2914979	0.0468
chr	2914979	2914985	0.0117
chr	2914985	2914989	0.0234
chr	2914989	2914992	0.0351
chr	2914992	2914993	0.8424
chr	2914993	2914994	1.9422
chr	2914994	2914995	2.0241
chr	2914995	2914997	2.0592
chr	2914997	2914998	2.2581
chr	2914998	2915000	2.2698
chr	2915000	2915007	2.5155
chr	2915007	2915010	2.6208
chr	2915010	2915012	2.5974
chr	2915012	2915013	2.5857
chr	2915013	2915014	2.5389
chr	2915014	2915015	2.5155
chr	2915015	2915016	2.4921
chr	2915016	2915017	2.1645
chr	2915017	2915018	1.7901
chr	2915018	2915019	1.4859
chr	2915019	2915020	0.4446
chr	2915020	2915021	0.2808
chr	2915021	2915022	0.1872
chr	2915022	2915023	0.1287
chr	2915023	2915024	0.117
chr	2915024	2915028	0.1053
chr	2915028	2915029	0.0936
chr	2915029	2915030	0.0351
chr	2915030	2915032	0.0234
chr	2915052	2915074	0.0117
chr	2915079	2915100	0.0351
chr	2915100	2915101	0.0234
chr	2915101	2915123	0.0117
chr	2915138	2915160	0.0234
chr	2915160	2915162	0.0117
chr	2915170	2915171	0.0819
chr	2915171	2915176	0.1872
chr	2915176	2915180	0.1989
chr	2915180	2915182	0.2223
chr	2915182	2915185	1.1349
chr	2915185	2915190	1.1466
chr	2915190	2915191	1.1232
chr	2915191	2915192	0.9828
chr	2915192	2915194	0.9594
chr	2915194	2915201	0.9477
chr	2915201	2915202	0.936
chr	2915202	2915204	0.9243
chr	2915204	2915221	0.0234
chr	2915221	2915224	0.0351
chr	2915224	2915225	0.0234
chr	2915225	2915238	0.0117
chr	2915241	2915242	0.0234
chr	2915242	2915255	0.0468
chr	2915255	2915256	0.0585
chr	2915256	2915257	0.0819
chr	2915257	2915263	0.1521
chr	2915263	2915264	0.1755
chr	2915264	2915269	0.1638
chr	2915269	2915270	0.1755
chr	2915270	2915272	0.2691
chr	2915272	2915273	0.3627
chr	2915273	2915274	0.3978
chr	2915274	2915275	0.3861
chr	2915275	2915277	0.4446
chr	2915277	2915278	0.4329
chr	2915278	2915279	0.4212
chr	2915279	2915280	0.5616
chr	2915280	2915283	0.5499
chr	2915283	2915286	0.5616
chr	2915286	2915288	0.5499
chr	2915288	2915291	0.5382
chr	2915291	2915292	0.4797
chr	2915292	2915293	0.4446
chr	2915293	2915294	0.4095
chr	2915294	2915295	0.3627
chr	2915295	2915297	0.3393
chr	2915297	2915298	0.2808
chr	2915298	2915299	0.2457
chr	2915299	2915300	0.234
chr	2915300	2915302	0.0468
chr	2915302	2915304	0.0351
chr	2915304	2915308	0.0234
chr	2915308	2915309	0.0819
chr	2915309	2915311	0.0702
chr	2915311	2915314	0.0819
chr	2915314	2915316	0.0936
chr	2915316	2915323	0.0819
chr	2915323	2915325	0.1287
chr	2915325	2915326	1.3221
chr	2915326	2915330	1.3104
chr	2915330	2915331	1.287
chr	2915331	2915334	1.2636
chr	2915334	2915335	1.2519
chr	2915335	2915344	1.2402
chr	2915344	2915345	1.1817
chr	2915345	2915346	1.1466
chr	2915346	2915347	0.0819
chr	2915347	2915348	0.702
chr	2915348	2915356	0.6669
chr	2915356	2915357	0.6786
chr	2915357	2915358	0.6903
chr	2915358	2915366	0.702
chr	2915366	2915367	0.6786
chr	2915367	2915368	0.6552
chr	2915368	2915370	0.117
chr	2915370	2915371	0.0936
chr	2915371	2915372	0.0819
chr	2915372	2915373	0.0702
chr	2915373	2915379	0.0468
chr	2915379	2915390	0.0117
chr	2915396	2915397	0.0117
chr	2915397	2915411	0.0234
chr	2915411	2915417	0.0468
chr	2915417	2915418	0.0351
chr	2915418	2915429	0.0234
chr	2915429	2915430	3.1707
chr	2915430	2915431	3.2877
chr	2915431	2915436	3.3345
chr	2915436	2915444	3.3228
chr	2915444	2915446	3.3696
chr	2915446	2915448	3.3579
chr	2915448	2915449	3.3111
chr	2915449	2915450	3.2526
chr	2915450	2915451	2.9367
chr	2915451	2915452	3.861
chr	2915452	2915455	4.0716
chr	2915455	2915456	4.0599
chr	2915456	2915457	4.2705
chr	2915457	2915458	4.2822
chr	2915458	2915464	5.148
chr	2915464	2915467	5.1363
chr	2915467	2915468	5.1246
chr	2915468	2915471	5.1012
chr	2915471	2915472	5.0661
chr	2915472	2915473	2.8314
chr	2915473	2915474	1.1583
chr	2915474	2915475	1.1232
chr	2915475	2915476	1.053
chr	2915476	2915477	1.0413
chr	2915477	2915478	0.8541
chr	2915478	2915479	0.7137
chr	2915479	2915480	0.0351
chr	2915480	2915481	0.0468
chr	2915481	2915487	0.0936
chr	2915487	2915488	0.1521
chr	2915488	2915494	2.8314
chr	2915494	2915495	2.8665
chr	2915495	2915496	2.9484
chr	2915496	2915497	3.3345
chr	2915497	2915498	3.6855
chr	2915498	2915502	3.6972
chr	2915502	2915503	3.7908
chr	2915503	2915505	3.7791
chr	2915505	2915506	3.7089
chr	2915506	2915507	4.2705
chr	2915507	2915508	4.1184
chr	2915508	2915509	4.0131
chr	2915509	2915510	4.2237
chr	2915510	2915512	4.212
chr	2915512	2915513	4.1301
chr	2915513	2915514	4.1067
chr	2915514	2915515	4.0599
chr	2915515	2915516	3.978
chr	2915516	2915518	3.6504
chr	2915518	2915519	3.3228
chr	2915519	2915520	3.2409
chr	2915520	2915521	3.3345
chr	2915521	2915522	5.6511
chr	2915522	2915523	6.0021
chr	2915523	2915524	6.0489
chr	2915524	2915525	6.0021
chr	2915525	2915526	5.9436
chr	2915526	2915527	5.3001
chr	2915527	2915528	5.0193
chr	2915528	2915529	4.0014
chr	2915529	2915530	3.861
chr	2915530	2915531	3.2877
chr	2915531	2915538	2.9016
chr	2915538	2915539	2.8197
chr	2915539	2915540	2.7963
chr	2915540	2915541	2.2113
chr	2915541	2915542	2.1528
chr	2915542	2915543	1.0413
chr	2915543	2915544	0.6084
chr	2915544	2915545	0.5265
chr	2915545	2915546	0.4095
chr	2915546	2915547	0.2457
chr	2915547	2915548	0.0702
chr	2915548	2915549	0.0351
chr	2915549	2915554	0.0234
chr	2915554	2915565	0.0117
chr	2915667	2915680	0.0117
chr	2915680	2915681	0.0585
chr	2915681	2915683	0.0936
chr	2915683	2915700	0.1053
chr	2915700	2915701	0.0819
chr	2915701	2915703	0.0585
chr	2915703	2915705	0.0234
chr	2915705	2915717	0.0117
chr	2915798	2915818	0.0117
chr	2915877	2915899	0.0117
chr	2916072	2916092	0.0117
chr	2916092	2916093	0.0234
chr	2916093	2916094	0.0117
chr	2916094	2916095	0.0468
chr	2916095	2916097	0.0585
chr	2916097	2916116	0.0702
chr	2916116	2916117	0.0117
chr	2916129	2916135	0.0117
chr	2916135	2916142	0.0234
chr	2916142	2916155	0.0351
chr	2916155	2916158	0.0234
chr	2916158	2916163	0.0117
chr	2916226	2916228	0.0117
chr	2916228	2916231	0.0351
chr	2916231	2916247	0.0468
chr	2916247	2916249	0.0351
chr	2916249	2916253	0.0117
chr	2916272	2916294	0.0234
chr	2916418	2916440	0.0117
chr	2916491	2916507	0.0351
chr	2916507	2916511	0.0468
chr	2916511	2916517	0.0351
chr	2916517	2916529	0.0117
chr	2916589	2916611	0.0117
chr	2916679	2916680	0.0117
chr	2916680	2916700	0.0936
chr	2916700	2916701	0.0819
chr	2916713	2916724	0.0117
chr	2916724	2916726	0.0234
chr	2916726	2916730	0.1404
chr	2916730	2916732	0.1287
chr	2916732	2916744	0.1404
chr	2916744	2916746	0.1287
chr	2916746	2916748	0.117
chr	2916748	2916752	0.0117
chr	2916752	2916770	0.0234
chr	2916770	2916775	0.0117
chr	2916814	2916831	0.0117
chr	2916833	2916847	0.0468
chr	2916847	2916848	0.0702
chr	2916848	2916854	0.0936
chr	2916854	2916864	0.0468
chr	2916864	2916865	0.0585
chr	2916865	2916869	0.0468
chr	2916869	2916870	0.0234
chr	2916870	2916871	1.2402
chr	2916871	2916884	1.2519
chr	2916884	2916890	1.2402
chr	2916890	2916891	0.9477
chr	2916891	2916892	0.9243
chr	2916892	2916893	0.4095
chr	2916893	2916894	0.0234
chr	2916894	2916914	0.0585
chr	2916914	2916915	0.0468
chr	2916915	2916916	0.0234
chr	2916916	2916935	0.1872
chr	2916935	2916937	0.1755
chr	2916937	2916938	0.0234
chr	2916938	2916939	0.0117
chr	2916985	2916993	0.0468
chr	2916993	2917006	0.0585
chr	2917006	2917007	0.0234
chr	2917007	2917014	0.0117
chr	2917015	2917024	0.0234
chr	2917024	2917025	0.0351
chr	2917025	2917034	0.0702
chr	2917034	2917037	0.0585
chr	2917037	2917042	0.0468
chr	2917042	2917044	0.0351
chr	2917044	2917049	0.0234
chr	2917100	2917117	0.6318
chr	2917117	2917118	0.6435
chr	2917118	2917119	0.5967
chr	2917119	2917121	0.5499
chr	2917121	2917122	0.4446
chr	2917122	2917123	0.1755
chr	2917123	2917124	0.1287
chr	2917124	2917125	0.0936
chr	2917125	2917126	0.0585
chr	2917126	2917127	0.0468
chr	2917127	2917133	0.0351
chr	2917133	2917135	0.0234
chr	2917135	2917139	0.0117
chr	2917189	2917210	0.0117
chr	2917250	2917271	0.0234
chr	2917336	2917356	0.0117
chr	2917471	2917489	0.0117
chr	2917504	2917508	0.1872
chr	2917508	2917524	0.1989
chr	2917524	2917526	0.1872
chr	2917526	2917527	0.0936
chr	2917527	2917528	0.0234
chr	2917528	2917529	0.0117
chr	2917636	2917638	0.0234
chr	2917638	2917643	0.0351
chr	2917643	2917644	0.0585
chr	2917644	2917658	0.1053
chr	2917658	2917659	0.0936
chr	2917659	2917661	0.0819
chr	2917661	2917664	0.0702
chr	2917664	2917665	0.0585
chr	2917665	2917666	0.0117
chr	2917695	2917716	0.0117
chr	2917753	2917754	0.0234
chr	2917754	2917773	0.0468
chr	2917773	2917775	0.0351
chr	2917782	2917803	0.0117
chr	2917803	2917823	0.0351
chr	2917823	2917824	0.0234
chr	2917824	2917825	0.0117
chr	2917919	2917938	0.0117
chr	2917953	2917955	0.0117
chr	2917955	2917974	0.0234
chr	2917974	2917977	0.0117
chr	2918044	2918045	0.0234
chr	2918045	2918048	0.0585
chr	2918048	2918065	0.0702
chr	2918065	2918066	0.0468
chr	2918066	2918067	0.0351
chr	2918067	2918068	0.0117
chr	2918134	2918135	0.0117
chr	2918135	2918154	0.0234
chr	2918154	2918156	0.0117
chr	2918246	2918255	0.0234
chr	2918255	2918256	0.0351
chr	2918256	2918269	0.0585
chr	2918269	2918271	0.0468
chr	2918271	2918276	0.0351
chr	2918276	2918277	0.0234
chr	2918277	2918278	0.0351
chr	2918278	2918293	0.0117
chr	2918293	2918299	0.0234
chr	2918299	2918315	0.0117
chr	2918331	2918338	0.0234
chr	2918338	2918341	0.0351
chr	2918341	2918342	0.0819
chr	2918342	2918343	0.0936
chr	2918343	2918346	0.1638
chr	2918346	2918348	0.1989
chr	2918348	2918349	0.702
chr	2918349	2918357	0.7137
chr	2918357	2918361	1.5093
chr	2918361	2918362	1.4859
chr	2918362	2918363	1.4742
chr	2918363	2918364	1.4157
chr	2918364	2918366	1.404
chr	2918366	2918367	1.3572
chr	2918367	2918368	1.2987
chr	2918368	2918369	1.1583
chr	2918369	2918370	1.0413
chr	2918370	2918371	0.9243
chr	2918371	2918372	0.9126
chr	2918372	2918373	0.9009
chr	2918373	2918374	0.8892
chr	2918374	2918375	0.8658
chr	2918375	2918376	0.819
chr	2918376	2918378	0.8073
chr	2918378	2918379	0.5148
chr	2918379	2918380	0.1287
chr	2918380	2918390	0.0351
chr	2918390	2918398	0.0234
chr	2918398	2918399	0.0117
chr	2918453	2918474	0.0117
chr	2918474	2918475	0.0234
chr	2918475	2918483	0.0117
chr	2918483	2918484	0.0351
chr	2918484	2918485	0.1989
chr	2918485	2918486	0.234
chr	2918486	2918487	0.4095
chr	2918487	2918488	1.6731
chr	2918488	2918492	1.7667
chr	2918492	2918494	1.7901
chr	2918494	2918496	1.8018
chr	2918496	2918503	1.7901
chr	2918503	2918504	1.7784
chr	2918504	2918505	1.8252
chr	2918505	2918506	1.8135
chr	2918506	2918507	1.6263
chr	2918507	2918508	0.9828
chr	2918508	2918509	0.5148
chr	2918509	2918510	0.4212
chr	2918510	2918511	0.2808
chr	2918511	2918512	0.234
chr	2918512	2918513	0.1989
chr	2918513	2918514	0.1521
chr	2918514	2918526	0.1287
chr	2918526	2918527	0.0819
chr	2918527	2918528	0.0702
chr	2918528	2918529	0.0234
chr	2918530	2918543	0.2106
chr	2918543	2918544	0.2223
chr	2918544	2918547	0.2808
chr	2918547	2918550	0.2925
chr	2918550	2918551	0.2691
chr	2918551	2918552	0.2457
chr	2918552	2918553	0.0936
chr	2918553	2918561	0.0819
chr	2918561	2918564	0.0585
chr	2918564	2918565	0.0351
chr	2918565	2918568	0.0585
chr	2918568	2918585	0.0351
chr	2918585	2918588	0.0234
chr	2918588	2918593	0.0117
chr	2918593	2918594	0.2457
chr	2918594	2918595	0.2574
chr	2918595	2918600	0.2808
chr	2918600	2918607	0.2925
chr	2918607	2918613	0.2808
chr	2918613	2918614	0.2691
chr	2918614	2918615	0.1989
chr	2918615	2918616	0.0351
chr	2918616	2918621	0.0234
chr	2918621	2918628	0.0117
chr	2918628	2918632	0.0234
chr	2918632	2918648	0.0117
chr	2918667	2918671	0.0351
chr	2918671	2918686	0.0585
chr	2918686	2918688	0.0468
chr	2918688	2918689	0.0351
chr	2918689	2918691	0.0117
chr	2918699	2918700	0.4212
chr	2918700	2918706	0.4446
chr	2918706	2918711	0.4797
chr	2918711	2918712	0.5265
chr	2918712	2918713	0.702
chr	2918713	2918716	0.7956
chr	2918716	2918717	0.8073
chr	2918717	2918720	0.7956
chr	2918720	2918721	0.7371
chr	2918721	2918722	0.4212
chr	2918722	2918727	0.3627
chr	2918727	2918730	0.3393
chr	2918730	2918731	0.3276
chr	2918731	2918732	0.3042
chr	2918732	2918733	0.2223
chr	2918733	2918734	0.2106
chr	2918771	2918787	0.0351
chr	2918787	2918792	0.0468
chr	2918792	2918796	0.0234
chr	2918796	2918802	0.0117
chr	2918802	2918803	0.0351
chr	2918803	2918807	0.0468
chr	2918807	2918809	0.234
chr	2918809	2918824	0.4212
chr	2918824	2918825	0.3978
chr	2918825	2918826	0.3861
chr	2918826	2918827	0.3627
chr	2918827	2918828	0.2574
chr	2918828	2918829	0.234
chr	2918829	2918830	0.2106
chr	2918830	2918831	0.1989
chr	2918831	2918832	0.0234
chr	2918832	2918843	0.0117
chr	2918882	2918883	0.0351
chr	2918883	2918900	0.0585
chr	2918900	2918901	0.0468
chr	2918901	2918907	0.0351
chr	2918907	2918909	0.0234
chr	2918909	2918910	0.0117
chr	2918957	2918979	0.0234
chr	2918986	2918993	0.0117
chr	2918993	2919005	0.0234
chr	2919005	2919011	0.0702
chr	2919011	2919012	0.0585
chr	2919012	2919013	0.0702
chr	2919013	2919017	0.0585
chr	2919017	2919018	0.1755
chr	2919018	2919019	0.1872
chr	2919019	2919027	0.2223
chr	2919027	2919036	0.1755
chr	2919036	2919037	0.1638
chr	2919037	2919038	0.1404
chr	2919038	2919039	0.0936
chr	2919067	2919088	0.0117
chr	2919141	2919155	0.0117
chr	2919155	2919158	0.0234
chr	2919158	2919167	0.0117
chr	2919167	2919183	0.3042
chr	2919183	2919185	0.2925
chr	2919185	2919186	0.2808
chr	2919186	2919187	0.2691
chr	2919187	2919188	0.2457
chr	2919188	2919189	0.1287
chr	2919189	2919190	0.0351
chr	2919190	2919205	0.0117
chr	2919214	2919217	0.0117
chr	2919217	2919223	0.0702
chr	2919223	2919236	0.117
chr	2919236	2919237	0.0936
chr	2919237	2919238	0.0585
chr	2919238	2919244	0.2574
chr	2919244	2919245	0.2457
chr	2919245	2919246	0.234
chr	2919246	2919247	0.2223
chr	2919247	2919259	0.2106
chr	2919259	2919260	0.1989
chr	2919266	2919286	0.0117
chr	2919362	2919367	0.0117
chr	2919367	2919384	0.0234
chr	2919384	2919387	0.0117
chr	2919387	2919388	0.0234
chr	2919388	2919389	0.0117
chr	2919389	2919398	0.468
chr	2919398	2919406	0.4797
chr	2919406	2919408	0.468
chr	2919408	2919409	0.4563
chr	2919409	2919410	0.4212
chr	2919410	2919412	0.0585
chr	2919412	2919413	0.0468
chr	2919413	2919422	0.0117
chr	2919444	2919488	0.0117
chr	2919510	2919533	0.0117
chr	2919580	2919596	0.0585
chr	2919596	2919597	0.0702
chr	2919597	2919598	0.0819
chr	2919598	2919600	0.0936
chr	2919600	2919602	0.0819
chr	2919602	2919616	0.0585
chr	2919616	2919621	0.0468
chr	2919621	2919625	0.0351
chr	2919625	2919629	0.0234
chr	2919629	2919641	0.0117
chr	2919708	2919709	0.0468
chr	2919709	2919710	0.0585
chr	2919710	2919728	0.0702
chr	2919728	2919729	0.0468
chr	2919729	2919730	0.0351
chr	2919769	2919786	0.0117
chr	2919802	2919823	0.0234
chr	2919877	2919889	0.0234
chr	2919889	2919898	0.0351
chr	2919898	2919911	0.1521
chr	2919911	2919916	0.1404
chr	2919916	2919919	0.1287
chr	2919941	2919963	0.0117
chr	2920007	2920028	0.0351
chr	2920028	2920029	0.0117
chr	2920089	2920090	0.0468
chr	2920090	2920091	0.2457
chr	2920091	2920110	0.2574
chr	2920110	2920111	0.1521
chr	2920111	2920112	0.0585
chr	2920112	2920116	0.0117
chr	2920145	2920162	0.0234
chr	2920162	2920164	0.0117
chr	2920164	2920167	0.8073
chr	2920167	2920183	0.7956
chr	2920183	2920184	0.7839
chr	2920184	2920185	0.7488
chr	2920185	2920186	0.6318
chr	2920186	2920190	0.0819
chr	2920190	2920196	0.0351
chr	2920196	2920205	0.0234
chr	2920205	2920206	0.0117
chr	2920276	2920284	0.0117
chr	2920284	2920300	0.0234
chr	2920300	2920305	0.0117
chr	2920536	2920558	0.0117
chr	2920558	2920559	0.0351
chr	2920559	2920561	0.0468
chr	2920561	2920570	0.0819
chr	2920570	2920575	0.0936
chr	2920575	2920581	0.0819
chr	2920581	2920583	0.0234
chr	2920583	2920592	0.0117
chr	2920720	2920721	0.0117
chr	2920721	2920741	0.0234
chr	2920741	2920744	0.0117
chr	2920757	2920778	0.0234
chr	2920778	2920779	0.0117
chr	2920807	2920811	0.0468
chr	2920811	2920812	0.1755
chr	2920812	2920813	0.2223
chr	2920813	2920814	0.234
chr	2920814	2920815	0.5967
chr	2920815	2920823	0.6084
chr	2920823	2920824	0.6201
chr	2920824	2920827	0.6552
chr	2920827	2920828	0.9243
chr	2920828	2920831	0.8892
chr	2920831	2920832	0.8658
chr	2920832	2920833	0.7722
chr	2920833	2920834	0.6669
chr	2920834	2920835	0.6435
chr	2920835	2920836	0.5733
chr	2920836	2920837	0.351
chr	2920837	2920838	0.3393
chr	2920838	2920841	0.3276
chr	2920841	2920844	0.3159
chr	2920844	2920845	0.3042
chr	2920845	2920846	0.2574
chr	2920846	2920847	0.2457
chr	2920847	2920848	0.2223
chr	2920858	2920860	0.3159
chr	2920860	2920862	0.351
chr	2920862	2920865	0.3744
chr	2920865	2920866	3.1473
chr	2920866	2920867	3.7557
chr	2920867	2920870	3.7791
chr	2920870	2920879	3.7908
chr	2920879	2920880	3.7206
chr	2920880	2920881	3.5685
chr	2920881	2920882	3.4632
chr	2920882	2920883	3.3579
chr	2920883	2920884	3.0888
chr	2920884	2920885	2.8314
chr	2920885	2920886	2.0358
chr	2920886	2920887	1.7433
chr	2920887	2920888	0.3159
chr	2920888	2920889	0.0936
chr	2920889	2920890	0.0468
chr	2920890	2920891	0.0234
chr	2920891	2920892	0.0117
chr	2920895	2920896	0.0117
chr	2920896	2920899	0.0234
chr	2920899	2920903	0.0351
chr	2920903	2920905	0.2691
chr	2920905	2920911	0.2808
chr	2920911	2920919	0.2925
chr	2920919	2920922	0.2691
chr	2920922	2920923	0.2106
chr	2920923	2920925	0.1989
chr	2920925	2920926	0.1755
chr	2920926	2920927	0.0936
chr	2920927	2920929	0.0819
chr	2920929	2920930	0.0702
chr	2920930	2920932	0.0468
chr	2920932	2920936	0.0351
chr	2920936	2920937	0.0468
chr	2920937	2920938	0.0819
chr	2920938	2920946	0.0936
chr	2920946	2920957	0.0585
chr	2920957	2920958	0.0468
chr	2920958	2920960	0.0234
chr	2920960	2920961	0.0351
chr	2920961	2920964	0.0468
chr	2920964	2920981	2.5974
chr	2920981	2920984	2.5506
chr	2920984	2920985	2.4336
chr	2920985	2920986	2.2698
chr	2920986	2920988	0.0468
chr	2920988	2920989	0.0234
chr	2920989	2921001	0.0117
chr	2921001	2921002	0.117
chr	2921002	2921010	0.1287
chr	2921010	2921022	0.117
chr	2921022	2921023	0.0585
chr	2921023	2921024	0.0234
chr	2921040	2921042	0.0234
chr	2921042	2921044	0.0468
chr	2921044	2921045	0.0819
chr	2921045	2921063	0.5499
chr	2921063	2921064	0.5382
chr	2921064	2921065	0.4563
chr	2921065	2921066	0.4095
chr	2921066	2921067	0.0234
chr	2921083	2921089	0.0702
chr	2921089	2921104	0.0819
chr	2921104	2921105	0.0468
chr	2921105	2921108	0.0117
chr	2921108	2921109	0.0234
chr	2921109	2921118	0.0117
chr	2921118	2921129	0.0585
chr	2921129	2921138	0.0468
chr	2921138	2921139	0.0117
chr	2921149	2921150	0.0117
chr	2921150	2921166	0.7956
chr	2921166	2921170	0.7722
chr	2921170	2921171	0.2925
chr	2921171	2921172	0.2106
chr	2921172	2921173	0.0702
chr	2921173	2921174	0.0351
chr	2921373	2921392	0.0117
chr	2921429	2921430	0.0117
chr	2921430	2921451	0.0234
chr	2921451	2921452	0.0117
chr	2921469	2921486	0.0117
chr	2921522	2921523	0.5265
chr	2921523	2921527	0.8892
chr	2921527	2921528	0.9594
chr	2921528	2921539	1.0179
chr	2921539	2921542	1.0062
chr	2921542	2921543	0.9126
chr	2921543	2921544	0.5265
chr	2921544	2921545	0.4329
chr	2921545	2921546	0.1404
chr	2921546	2921547	0.1287
chr	2921547	2921548	0.1053
chr	2921548	2921549	0.0351
chr	2921577	2921587	0.0117
chr	2921587	2921589	0.0234
chr	2921589	2921598	0.0351
chr	2921598	2921605	0.0234
chr	2921605	2921607	0.0117
chr	2921667	2921677	0.0117
chr	2921677	2921682	0.3042
chr	2921682	2921694	0.2925
chr	2921694	2921696	0.2808
chr	2921696	2921698	0.2574
chr	2921698	2921699	0.0351
chr	2921699	2921700	0.0117
chr	2921742	2921743	0.0117
chr	2921743	2921764	0.0468
chr	2921766	2921785	0.0468
chr	2921785	2921788	0.0351
chr	2921801	2921802	0.0351
chr	2921802	2921820	0.0468
chr	2921820	2921824	0.0351
chr	2921858	2921871	0.0234
chr	2921871	2921873	0.0468
chr	2921873	2921874	0.585
chr	2921874	2921877	0.5967
chr	2921877	2921880	0.6084
chr	2921880	2921886	0.5967
chr	2921886	2921889	0.585
chr	2921889	2921892	0.5499
chr	2921892	2921893	0.5148
chr	2921893	2921894	0.4914
chr	2921894	2921895	0.2691
chr	2921895	2921897	0.1053
chr	2921897	2921898	0.0702
chr	2921898	2921899	0.0468
chr	2921899	2921900	0.0234
chr	2921900	2921915	0.0117
chr	2921915	2921917	0.0234
chr	2921917	2921919	0.0468
chr	2921919	2921921	0.0351
chr	2921921	2921922	2.5506
chr	2921922	2921927	2.5623
chr	2921927	2921937	2.574
chr	2921937	2921938	2.5389
chr	2921938	2921942	2.5038
chr	2921942	2921943	0.1638
chr	2921943	2921945	0.0234
chr	2921945	2921946	0.0117
chr	2921960	2921964	0.0351
chr	2921964	2921966	0.4446
chr	2921966	2921968	0.5031
chr	2921968	2921969	0.5148
chr	2921969	2921971	0.6435
chr	2921971	2921972	0.7839
chr	2921972	2921973	0.7956
chr	2921973	2921980	0.8073
chr	2921980	2921982	0.7956
chr	2921982	2921983	0.7722
chr	2921983	2921984	0.702
chr	2921984	2921985	0.6786
chr	2921985	2921986	0.6084
chr	2921986	2921987	0.5616
chr	2921987	2921988	0.3861
chr	2921988	2921989	0.2808
chr	2921989	2921990	0.2691
chr	2921990	2921991	0.2457
chr	2921991	2921992	0.1872
chr	2921992	2921993	0.2574
chr	2921993	2922010	0.234
chr	2922010	2922011	0.2106
chr	2922011	2922013	0.1872
chr	2922013	2922015	0.0702
chr	2922015	2922033	0.0819
chr	2922033	2922034	0.1287
chr	2922034	2922035	0.1404
chr	2922035	2922036	0.9945
chr	2922036	2922037	2.7027
chr	2922037	2922039	4.9842
chr	2922039	2922051	5.0544
chr	2922051	2922052	5.0778
chr	2922052	2922053	5.0544
chr	2922053	2922054	5.0193
chr	2922054	2922055	4.9842
chr	2922055	2922056	4.9257
chr	2922056	2922057	3.2292
chr	2922057	2922058	2.0592
chr	2922058	2922059	0.6552
chr	2922059	2922060	0.3744
chr	2922060	2922061	0.2808
chr	2922061	2922062	0.0936
chr	2922062	2922063	0.0585
chr	2922063	2922064	0.0468
chr	2922064	2922065	0.0351
chr	2922065	2922072	0.0234
chr	2922072	2922074	0.0117
chr	2922083	2922092	0.0117
chr	2922092	2922093	1.7316
chr	2922093	2922094	1.9188
chr	2922094	2922104	2.223
chr	2922104	2922106	5.7096
chr	2922106	2922111	5.7447
chr	2922111	2922112	5.6862
chr	2922112	2922113	5.3586
chr	2922113	2922114	5.1831
chr	2922114	2922115	4.5162
chr	2922115	2922116	4.3524
chr	2922116	2922121	4.329
chr	2922121	2922122	4.3173
chr	2922122	2922123	4.3056
chr	2922123	2922124	4.2588
chr	2922124	2922125	4.0482
chr	2922125	2922126	3.4515
chr	2922126	2922127	0.9126
chr	2922127	2922130	0.8073
chr	2922130	2922134	0.7839
chr	2922134	2922135	0.7605
chr	2922135	2922136	0.6786
chr	2922136	2922138	0.0234
chr	2922138	2922140	0.0117
chr	2922200	2922202	0.0351
chr	2922202	2922203	0.0702
chr	2922203	2922220	0.117
chr	2922220	2922221	0.1053
chr	2922221	2922222	0.0702
chr	2922222	2922223	0.0585
chr	2922223	2922224	0.0468
chr	2922224	2922225	0.0117
chr	2922244	2922245	0.0936
chr	2922245	2922262	0.1287
chr	2922262	2922264	0.117
chr	2922264	2922265	0.0936
chr	2922265	2922266	0.0468
chr	2922266	2922267	0.0351
chr	2922312	2922333	0.0117
chr	2922818	2922840	0.0117
chr	2922902	2922907	0.0468
chr	2922907	2922923	0.0585
chr	2922923	2922924	0.0351
chr	2922924	2922929	0.0117
chr	2922958	2922980	0.0117
chr	2923031	2923036	0.0351
chr	2923036	2923037	0.0585
chr	2923037	2923050	0.0936
chr	2923050	2923054	0.0819
chr	2923054	2923056	0.0702
chr	2923056	2923057	0.0585
chr	2923057	2923058	0.0351
chr	2923058	2923062	0.0117
chr	2923071	2923088	0.0117
chr	2923133	2923155	0.0117
chr	2923177	2923203	0.0117
chr	2923208	2923230	0.0117
chr	2923236	2923237	0.0117
chr	2923237	2923238	0.0585
chr	2923238	2923257	0.0702
chr	2923257	2923258	0.0585
chr	2923258	2923260	0.0351
chr	2923260	2923261	0.0234
chr	2923272	2923288	0.0117
chr	2923288	2923292	0.0234
chr	2923292	2923295	0.0351
chr	2923295	2923302	0.0234
chr	2923302	2923306	0.0351
chr	2923306	2923308	0.0234
chr	2923308	2923309	0.0117
chr	2923309	2923313	0.0234
chr	2923313	2923323	0.0351
chr	2923323	2923324	0.0468
chr	2923324	2923330	0.0351
chr	2923330	2923343	0.0117
chr	2923382	2923391	0.0351
chr	2923391	2923394	0.0468
chr	2923394	2923403	0.4212
chr	2923403	2923411	0.3861
chr	2923411	2923413	0.3744
chr	2923413	2923414	0.3627
chr	2923414	2923415	0.351
chr	2923415	2923416	0.0702
chr	2923416	2923418	0.0234
chr	2923418	2923419	0.0117
chr	2923427	2923433	0.0117
chr	2923433	2923434	0.0234
chr	2923434	2923435	0.0351
chr	2923435	2923438	0.0468
chr	2923438	2923448	0.0585
chr	2923448	2923455	0.0468
chr	2923455	2923458	0.0351
chr	2923458	2923460	0.0234
chr	2923460	2923463	0.0117
chr	2923463	2923470	0.0819
chr	2923470	2923473	0.0936
chr	2923473	2923483	0.1287
chr	2923483	2923484	0.117
chr	2923484	2923485	0.1053
chr	2923485	2923490	0.0702
chr	2923490	2923492	0.0234
chr	2923492	2923502	0.0117
chr	2923502	2923506	0.0351
chr	2923506	2923509	0.0234
chr	2923509	2923524	0.0351
chr	2923524	2923530	0.0117
chr	2923546	2923549	0.0234
chr	2923549	2923568	0.0468
chr	2923568	2923569	0.0234
chr	2923570	2923582	0.3042
chr	2923582	2923583	0.3627
chr	2923583	2923586	0.3744
chr	2923586	2923587	0.3978
chr	2923587	2923590	0.3627
chr	2923590	2923591	0.3159
chr	2923591	2923592	0.3042
chr	2923592	2923602	0.0936
chr	2923602	2923604	0.0819
chr	2923604	2923608	0.0585
chr	2923625	2923630	0.0117
chr	2923630	2923645	0.0468
chr	2923645	2923651	0.0351
chr	2923651	2923652	0.0234
chr	2923681	2923682	0.0468
chr	2923682	2923685	0.0819
chr	2923685	2923686	0.1638
chr	2923686	2923688	0.3627
chr	2923688	2923690	0.5733
chr	2923690	2923693	0.6786
chr	2923693	2923702	0.6903
chr	2923702	2923704	0.6435
chr	2923704	2923705	0.6318
chr	2923705	2923706	0.5265
chr	2923706	2923707	0.5733
chr	2923707	2923708	0.5148
chr	2923708	2923709	0.5031
chr	2923709	2923710	0.4797
chr	2923710	2923711	0.3978
chr	2923711	2923712	0.1989
chr	2923712	2923713	0.1872
chr	2923713	2923722	0.1521
chr	2923722	2923724	0.1872
chr	2923724	2923725	0.7488
chr	2923725	2923726	0.8892
chr	2923726	2923727	0.8073
chr	2923727	2923728	0.8775
chr	2923728	2923737	0.8307
chr	2923737	2923741	0.8424
chr	2923741	2923743	0.819
chr	2923743	2923745	0.8424
chr	2923745	2923746	0.5499
chr	2923746	2923747	0.5265
chr	2923747	2923748	0.3159
chr	2923748	2923749	0.0936
chr	2923749	2923753	0.0819
chr	2923753	2923764	0.0702
chr	2923768	2923773	0.0117
chr	2923773	2923774	0.0585
chr	2923774	2923775	0.0702
chr	2923775	2923776	0.1521
chr	2923776	2923780	0.1989
chr	2923780	2923781	0.234
chr	2923781	2923782	2.3166
chr	2923782	2923784	24.5583
chr	2923784	2923785	24.57
chr	2923785	2923786	24.6753
chr	2923786	2923787	24.7104
chr	2923787	2923795	24.7455
chr	2923795	2923796	24.687
chr	2923796	2923798	24.6519
chr	2923798	2923799	24.4881
chr	2923799	2923800	24.0435
chr	2923800	2923801	23.9616
chr	2923801	2923802	23.5989
chr	2923802	2923803	22.698
chr	2923803	2923804	17.9712
chr	2923804	2923805	0.2457
chr	2923805	2923806	0.0585
chr	2923806	2923807	0.0468
chr	2923807	2923808	0.0351
chr	2923808	2923816	0.0117
chr	2923816	2923821	0.0351
chr	2923821	2923826	0.0702
chr	2923826	2923839	0.0585
chr	2923839	2923841	0.0468
chr	2923841	2923842	0.0234
chr	2923850	2923851	0.0468
chr	2923851	2923862	0.1053
chr	2923862	2923863	0.117
chr	2923863	2923871	0.1287
chr	2923871	2923872	0.1053
chr	2923872	2923873	0.0936
chr	2923873	2923874	0.0819
chr	2923874	2923875	0.0702
chr	2923875	2923878	0.0468
chr	2923878	2923886	0.0351
chr	2923886	2923891	0.0234
chr	2923904	2923925	0.0117
chr	2923934	2923938	0.0117
chr	2923938	2923954	0.0234
chr	2923954	2923959	0.0117
chr	2923979	2924000	0.0117
chr	2924007	2924008	0.0117
chr	2924008	2924010	0.0234
chr	2924010	2924020	0.0351
chr	2924020	2924030	0.0468
chr	2924030	2924033	0.0351
chr	2924033	2924034	0.0234
chr	2924034	2924037	0.0117
chr	2924037	2924042	0.0819
chr	2924042	2924053	0.0702
chr	2924053	2924055	0.0585
chr	2924055	2924056	0.0468
chr	2924056	2924057	0.0351
chr	2924057	2924058	0.0234
chr	2924058	2924061	0.0117
chr	2924076	2924087	0.0234
chr	2924087	2924089	0.0819
chr	2924089	2924090	0.2691
chr	2924090	2924091	0.5265
chr	2924091	2924104	0.6318
chr	2924104	2924109	0.6084
chr	2924109	2924110	0.5616
chr	2924110	2924111	0.5265
chr	2924111	2924112	0.0936
chr	2924126	2924127	0.2457
chr	2924127	2924128	0.2691
chr	2924128	2924130	0.2808
chr	2924130	2924131	0.2925
chr	2924131	2924132	0.3744
chr	2924132	2924133	0.9711
chr	2924133	2924137	1.2051
chr	2924137	2924139	1.2168
chr	2924139	2924144	1.5561
chr	2924144	2924145	1.5444
chr	2924145	2924146	1.5093
chr	2924146	2924147	1.4976
chr	2924147	2924148	1.4742
chr	2924148	2924151	1.3338
chr	2924151	2924152	1.3455
chr	2924152	2924153	1.3221
chr	2924153	2924154	3.8025
chr	2924154	2924155	4.4343
chr	2924155	2924156	4.3875
chr	2924156	2924157	4.3992
chr	2924157	2924158	4.3758
chr	2924158	2924159	4.3641
chr	2924159	2924160	4.2939
chr	2924160	2924161	4.2705
chr	2924161	2924162	4.2471
chr	2924162	2924163	4.1652
chr	2924163	2924171	4.095
chr	2924171	2924172	4.0599
chr	2924172	2924173	4.0482
chr	2924173	2924174	3.4164
chr	2924174	2924175	0.8307
chr	2924175	2924176	0.351
chr	2924176	2924177	0.3276
chr	2924177	2924178	0.2925
chr	2924178	2924179	0.2457
chr	2924179	2924180	0.1638
chr	2924180	2924181	0.117
chr	2924181	2924184	0.1287
chr	2924184	2924197	0.1404
chr	2924197	2924201	0.0585
chr	2924201	2924203	0.0468
chr	2924203	2924204	0.0117
chr	2924235	2924255	0.0234
chr	2924255	2924257	0.0117
chr	2924262	2924263	0.0117
chr	2924263	2924264	0.1287
chr	2924264	2924265	0.1404
chr	2924265	2924267	0.1521
chr	2924267	2924285	0.1638
chr	2924285	2924286	0.117
chr	2924286	2924290	0.0468
chr	2924290	2924291	0.0351
chr	2924291	2924293	0.0117
chr	2924293	2924294	0.1287
chr	2924294	2924304	0.1404
chr	2924304	2924314	0.1521
chr	2924314	2924315	0.1404
chr	2924315	2924320	0.1521
chr	2924320	2924321	0.0936
chr	2924321	2924324	0.117
chr	2924324	2924326	0.0702
chr	2924326	2924327	0.0585
chr	2924327	2924328	0.0468
chr	2924328	2924329	0.0351
chr	2924329	2924332	0.0468
chr	2924332	2924333	0.0702
chr	2924333	2924335	0.0819
chr	2924335	2924338	0.1053
chr	2924338	2924339	0.4797
chr	2924339	2924340	0.5031
chr	2924340	2924341	9.5823
chr	2924341	2924342	9.9216
chr	2924342	2924343	264.408
chr	2924343	2924344	265.964
chr	2924344	2924345	266.245
chr	2924345	2924346	266.257
chr	2924346	2924347	266.245
chr	2924347	2924350	266.35
chr	2924350	2924353	266.339
chr	2924353	2924354	266.292
chr	2924354	2924355	266.339
chr	2924355	2924356	266.304
chr	2924356	2924357	266.292
chr	2924357	2924358	266.187
chr	2924358	2924359	265.953
chr	2924359	2924360	264.128
chr	2924360	2924361	263.227
chr	2924361	2924362	261.553
chr	2924362	2924363	238.598
chr	2924363	2924364	224.511
chr	2924364	2924365	4.9842
chr	2924365	2924366	4.7151
chr	2924366	2924367	3.5802
chr	2924367	2924368	3.3228
chr	2924368	2924369	3.0771
chr	2924369	2924370	2.8314
chr	2924370	2924371	2.7495
chr	2924371	2924376	2.7846
chr	2924376	2924381	2.7729
chr	2924381	2924383	2.7378
chr	2924383	2924384	2.5857
chr	2924384	2924385	2.5389
chr	2924385	2924386	2.4687
chr	2924386	2924387	0.4797
chr	2924387	2924388	0.5148
chr	2924388	2924389	0.585
chr	2924389	2924390	0.5733
chr	2924390	2924392	0.5265
chr	2924392	2924393	0.5031
chr	2924393	2924394	0.5148
chr	2924394	2924395	16.9533
chr	2924395	2924396	17.5851
chr	2924396	2924397	17.6319
chr	2924397	2924398	17.8191
chr	2924398	2924399	17.9127
chr	2924399	2924400	17.8659
chr	2924400	2924401	18.486
chr	2924401	2924402	18.5094
chr	2924402	2924408	18.5328
chr	2924408	2924410	18.5094
chr	2924410	2924411	18.4977
chr	2924411	2924412	18.369
chr	2924412	2924413	17.5851
chr	2924413	2924414	17.433
chr	2924414	2924415	17.316
chr	2924415	2924416	17.2458
chr	2924416	2924417	15.1749
chr	2924417	2924418	1.9188
chr	2924418	2924419	1.5912
chr	2924419	2924420	1.2753
chr	2924420	2924421	0.9945
chr	2924421	2924422	0.4914
chr	2924422	2924423	0.3042
chr	2924423	2924424	0.1053
chr	2924424	2924427	0.0702
chr	2924427	2924428	0.0351
chr	2924428	2924431	0.0585
chr	2924431	2924433	0.0468
chr	2924433	2924435	0.1287
chr	2924435	2924436	0.1521
chr	2924436	2924439	0.1638
chr	2924439	2924440	0.2808
chr	2924440	2924441	0.2925
chr	2924441	2924442	0.3042
chr	2924442	2924443	0.3627
chr	2924443	2924444	0.4095
chr	2924444	2924447	0.3978
chr	2924447	2924449	0.4095
chr	2924449	2924455	0.3978
chr	2924455	2924456	0.3861
chr	2924456	2924457	0.351
chr	2924457	2924458	0.3276
chr	2924458	2924459	0.2925
chr	2924459	2924460	0.2574
chr	2924460	2924461	0.2223
chr	2924461	2924462	0.1872
chr	2924462	2924463	0.1053
chr	2924463	2924464	0.0585
chr	2924464	2924465	0.0351
chr	2924465	2924467	0.0468
chr	2924467	2924484	0.0234
chr	2924484	2924487	0.0117
chr	2924487	2924488	0.0468
chr	2924488	2924506	0.0351
chr	2924506	2924507	0.0234
chr	2924507	2924516	0.0117
chr	2924520	2924522	0.0117
chr	2924522	2924525	0.0234
chr	2924525	2924535	0.0351
chr	2924535	2924537	0.0468
chr	2924537	2924538	0.0702
chr	2924538	2924542	0.0585
chr	2924542	2924553	0.0468
chr	2924553	2924558	0.0351
chr	2924558	2924559	0.0234
chr	2924560	2924581	0.0234
chr	2924621	2924646	0.0351
chr	2924646	2924648	0.0234
chr	2924659	2924663	0.0117
chr	2924663	2924678	0.0468
chr	2924678	2924682	0.0351
chr	2924682	2924683	0.0234
chr	2924701	2924703	0.0117
chr	2924703	2924723	0.0234
chr	2924730	2924733	0.0117
chr	2924733	2924738	0.0234
chr	2924738	2924739	0.0468
chr	2924739	2924741	0.5382
chr	2924741	2924750	0.5499
chr	2924750	2924751	0.5733
chr	2924751	2924752	0.5616
chr	2924752	2924755	0.5733
chr	2924755	2924756	0.6786
chr	2924756	2924757	0.6435
chr	2924757	2924758	0.6318
chr	2924758	2924759	0.6084
chr	2924759	2924761	0.3744
chr	2924761	2924762	0.2808
chr	2924762	2924765	0.234
chr	2924765	2924767	0.2106
chr	2924767	2924776	0.1872
chr	2924776	2924777	0.1755
chr	2924777	2924779	0.0351
chr	2924779	2924780	0.0117
chr	2924780	2924783	0.1053
chr	2924783	2924788	0.3042
chr	2924788	2924789	0.3276
chr	2924789	2924801	0.3159
chr	2924801	2924802	0.2808
chr	2924802	2924804	0.2223
chr	2924804	2924805	0.1872
chr	2924805	2924806	0.1053
chr	2924806	2924807	0.0585
chr	2924807	2924810	0.0234
chr	2924813	2924817	0.0117
chr	2924817	2924819	0.0234
chr	2924819	2924820	0.0702
chr	2924820	2924821	0.117
chr	2924821	2924823	0.1287
chr	2924823	2924824	0.1521
chr	2924824	2924825	12.285
chr	2924825	2924826	12.8583
chr	2924826	2924827	12.87
chr	2924827	2924832	12.8817
chr	2924832	2924837	12.8934
chr	2924837	2924838	13.6305
chr	2924838	2924840	13.6071
chr	2924840	2924841	13.5837
chr	2924841	2924842	13.455
chr	2924842	2924843	13.0455
chr	2924843	2924844	12.1446
chr	2924844	2924845	11.1969
chr	2924845	2924846	9.7695
chr	2924846	2924847	3.6972
chr	2924847	2924848	1.0881
chr	2924848	2924849	1.0764
chr	2924849	2924850	1.0881
chr	2924850	2924851	1.053
chr	2924851	2924852	0.9828
chr	2924852	2924853	0.9594
chr	2924853	2924854	0.9477
chr	2924854	2924856	0.8892
chr	2924856	2924857	0.8658
chr	2924857	2924858	0.5967
chr	2924858	2924859	0.3978
chr	2924859	2924867	0.2106
chr	2924867	2924868	0.351
chr	2924868	2924869	1.2051
chr	2924869	2924870	1.2285
chr	2924870	2924877	1.2051
chr	2924877	2924879	1.2168
chr	2924879	2924880	1.3455
chr	2924880	2924881	1.4391
chr	2924881	2924885	1.4508
chr	2924885	2924886	1.4274
chr	2924886	2924887	1.4157
chr	2924887	2924888	1.404
chr	2924888	2924889	1.17
chr	2924889	2924890	0.9828
chr	2924890	2924891	1.521
chr	2924891	2924893	1.3806
chr	2924893	2924899	1.3572
chr	2924899	2924900	1.287
chr	2924900	2924902	1.2168
chr	2924902	2924903	1.1817
chr	2924903	2924904	1.1583
chr	2924904	2924905	1.1232
chr	2924905	2924910	1.1115
chr	2924910	2924911	1.0881
chr	2924911	2924912	0.2691
chr	2924912	2924913	0.0936
chr	2924913	2924924	0.1053
chr	2924924	2924925	1.17
chr	2924925	2924929	1.1934
chr	2924929	2924933	1.2168
chr	2924933	2924934	1.2051
chr	2924934	2924941	1.1115
chr	2924941	2924942	1.0296
chr	2924942	2924944	1.0062
chr	2924944	2924945	0.9243
chr	2924945	2924946	0.5733
chr	2924946	2924947	0.2223
chr	2924947	2924948	0.0819
chr	2924948	2924950	0.0351
chr	2924950	2924951	0.0234
chr	2924951	2924952	0.0117
chr	2924961	2924963	0.1521
chr	2924963	2924964	0.1755
chr	2924964	2924965	0.2106
chr	2924965	2924973	0.2223
chr	2924973	2924974	0.8658
chr	2924974	2924975	0.8775
chr	2924975	2924981	0.8892
chr	2924981	2924983	0.7605
chr	2924983	2924984	1.5444
chr	2924984	2924985	1.5795
chr	2924985	2924986	2.4102
chr	2924986	2924987	2.4336
chr	2924987	2924990	2.5038
chr	2924990	2924991	2.5974
chr	2924991	2924992	2.5389
chr	2924992	2924993	2.5506
chr	2924993	2924994	2.5155
chr	2924994	2924995	2.3634
chr	2924995	2924996	1.9773
chr	2924996	2924997	1.9539
chr	2924997	2924998	2.0007
chr	2924998	2924999	2.4453
chr	2924999	2925000	10.9161
chr	2925000	2925002	10.9512
chr	2925002	2925003	10.8459
chr	2925003	2925004	10.9044
chr	2925004	2925005	10.8693
chr	2925005	2925006	10.4247
chr	2925006	2925007	10.3311
chr	2925007	2925008	10.179
chr	2925008	2925009	10.0269
chr	2925009	2925010	9.9918
chr	2925010	2925011	9.9684
chr	2925011	2925012	9.945
chr	2925012	2925013	9.9216
chr	2925013	2925014	9.8982
chr	2925014	2925015	9.8748
chr	2925015	2925016	9.8397
chr	2925016	2925017	9.7929
chr	2925017	2925018	9.7812
chr	2925018	2925019	8.3889
chr	2925019	2925020	7.8858
chr	2925020	2925021	1.1232
chr	2925021	2925022	0.3861
chr	2925022	2925023	0.2808
chr	2925023	2925024	0.2691
chr	2925024	2925025	0.2574
chr	2925025	2925026	0.234
chr	2925026	2925027	0.2106
chr	2925027	2925028	0.1989
chr	2925028	2925029	0.1053
chr	2925029	2925030	0.0702
chr	2925030	2925041	0.0585
chr	2925041	2925042	0.0468
chr	2925042	2925043	0.0234
chr	2925063	2925078	0.0117
chr	2925078	2925080	0.0234
chr	2925080	2925081	0.0468
chr	2925081	2925083	0.0585
chr	2925083	2925085	0.0702
chr	2925085	2925087	0.0819
chr	2925087	2925088	0.117
chr	2925088	2925089	0.1404
chr	2925089	2925090	0.1521
chr	2925090	2925091	0.468
chr	2925091	2925095	0.5031
chr	2925095	2925096	0.5148
chr	2925096	2925101	0.6435
chr	2925101	2925102	0.6201
chr	2925102	2925104	0.6084
chr	2925104	2925106	0.5967
chr	2925106	2925107	0.585
chr	2925107	2925108	0.5265
chr	2925108	2925109	0.4914
chr	2925109	2925110	0.4797
chr	2925110	2925111	0.4329
chr	2925111	2925112	0.3159
chr	2925112	2925113	0.2808
chr	2925113	2925114	0.1872
chr	2925114	2925115	0.1989
chr	2925115	2925117	0.1872
chr	2925117	2925118	0.1053
chr	2925118	2925124	0.0351
chr	2925124	2925135	0.0234
chr	2925135	2925136	0.0117
chr	2925177	2925178	0.0585
chr	2925178	2925179	0.1638
chr	2925179	2925198	0.1755
chr	2925198	2925199	0.1404
chr	2925199	2925200	0.1053
chr	2925200	2925213	0.1872
chr	2925213	2925215	0.1989
chr	2925215	2925219	0.2223
chr	2925219	2925220	0.1521
chr	2925220	2925221	0.1404
chr	2925221	2925225	0.0468
chr	2925225	2925232	0.0351
chr	2925232	2925235	0.0936
chr	2925235	2925237	0.0819
chr	2925237	2925238	0.1053
chr	2925238	2925239	0.0936
chr	2925239	2925251	0.1053
chr	2925251	2925252	0.0819
chr	2925252	2925254	0.1638
chr	2925254	2925256	0.1755
chr	2925256	2925258	0.1638
chr	2925258	2925259	0.1404
chr	2925259	2925270	0.1287
chr	2925270	2925274	0.1404
chr	2925274	2925275	0.1053
chr	2925275	2925276	0.0702
chr	2925276	2925277	0.0351
chr	2925277	2925290	0.0234
chr	2925290	2925291	0.0936
chr	2925291	2925311	0.0819
chr	2925311	2925312	0.0585
chr	2925312	2925313	0.0117
chr	2925316	2925335	0.0117
chr	2925345	2925353	0.0117
chr	2925353	2925354	0.0234
chr	2925354	2925356	0.1053
chr	2925356	2925359	0.1287
chr	2925359	2925370	0.1404
chr	2925370	2925374	0.1287
chr	2925374	2925375	0.117
chr	2925375	2925376	0.0819
chr	2925376	2925377	0.0585
chr	2925377	2925378	0.0351
chr	2925378	2925379	0.0234
chr	2925379	2925380	0.0117
chr	2925402	2925406	0.0117
chr	2925406	2925408	0.0234
chr	2925408	2925409	0.0585
chr	2925409	2925415	0.0702
chr	2925415	2925422	0.0819
chr	2925422	2925429	0.0702
chr	2925429	2925431	0.0819
chr	2925431	2925435	0.0468
chr	2925435	2925450	0.0351
chr	2925450	2925451	0.0117
chr	2925452	2925469	0.0117
chr	2925469	2925470	0.0234
chr	2925470	2925471	0.0585
chr	2925471	2925472	0.0702
chr	2925472	2925473	0.1755
chr	2925473	2925474	0.234
chr	2925474	2925476	0.3744
chr	2925476	2925486	0.3861
chr	2925486	2925488	0.6435
chr	2925488	2925489	1.2636
chr	2925489	2925490	1.4742
chr	2925490	2925491	1.4508
chr	2925491	2925493	1.3572
chr	2925493	2925494	1.3221
chr	2925494	2925496	1.3104
chr	2925496	2925497	1.2636
chr	2925497	2925498	1.1232
chr	2925498	2925503	1.1115
chr	2925503	2925505	1.1349
chr	2925505	2925506	1.2168
chr	2925506	2925507	1.2051
chr	2925507	2925508	1.1115
chr	2925508	2925509	0.3627
chr	2925509	2925510	0.3042
chr	2925510	2925511	0.2457
chr	2925511	2925512	0.234
chr	2925512	2925514	0.2223
chr	2925514	2925525	0.1872
chr	2925525	2925526	0.1521
chr	2925526	2925527	0.1404
chr	2925527	2925528	0.0585
chr	2925528	2925529	0.0468
chr	2925533	2925534	0.1872
chr	2925534	2925536	0.1989
chr	2925536	2925554	0.2223
chr	2925554	2925555	0.0819
chr	2925555	2925556	0.0234
chr	2925566	2925567	0.0117
chr	2925567	2925569	0.0234
chr	2925569	2925572	0.0351
chr	2925572	2925587	0.0585
chr	2925587	2925591	0.0468
chr	2925591	2925598	0.0936
chr	2925598	2925599	0.0819
chr	2925599	2925603	0.0585
chr	2925603	2925610	0.1287
chr	2925610	2925613	0.117
chr	2925613	2925623	0.0819
chr	2925623	2925624	0.1053
chr	2925624	2925625	0.117
chr	2925625	2925626	0.0936
chr	2925626	2925627	0.0702
chr	2925627	2925630	0.0585
chr	2925630	2925631	0.0351
chr	2925631	2925642	0.0468
chr	2925642	2925643	0.0702
chr	2925643	2925644	0.1404
chr	2925644	2925646	0.1287
chr	2925646	2925647	0.2223
chr	2925647	2925648	0.2808
chr	2925648	2925649	0.2925
chr	2925649	2925650	0.3744
chr	2925650	2925658	0.3627
chr	2925658	2925659	0.4212
chr	2925659	2925663	0.4563
chr	2925663	2925664	0.3627
chr	2925664	2925666	0.3393
chr	2925666	2925667	0.3042
chr	2925667	2925668	0.2925
chr	2925668	2925669	0.2106
chr	2925669	2925670	0.1989
chr	2925670	2925671	0.1872
chr	2925671	2925672	0.1521
chr	2925672	2925673	0.117
chr	2925673	2925676	0.1053
chr	2925676	2925678	0.0936
chr	2925678	2925680	0.0819
chr	2925680	2925681	0.1872
chr	2925681	2925682	0.7371
chr	2925682	2925683	0.9711
chr	2925683	2925684	1.0881
chr	2925684	2925685	1.1115
chr	2925685	2925687	1.1349
chr	2925687	2925689	1.2753
chr	2925689	2925691	1.3923
chr	2925691	2925692	1.4508
chr	2925692	2925693	3.3696
chr	2925693	2925694	3.7089
chr	2925694	2925697	4.2939
chr	2925697	2925698	4.2822
chr	2925698	2925704	4.2705
chr	2925704	2925705	4.2471
chr	2925705	2925706	4.2354
chr	2925706	2925707	4.095
chr	2925707	2925709	4.0833
chr	2925709	2925710	4.0716
chr	2925710	2925711	4.0599
chr	2925711	2925712	3.978
chr	2925712	2925713	3.0654
chr	2925713	2925714	2.1645
chr	2925714	2925715	0.0936
chr	2925715	2925716	0.0702
chr	2925716	2925717	0.0585
chr	2925717	2925718	0.0117
chr	2925782	2925784	0.0117
chr	2925784	2925785	0.1287
chr	2925785	2925786	0.1755
chr	2925786	2925787	0.4563
chr	2925787	2925801	0.468
chr	2925801	2925803	0.4563
chr	2925803	2925805	0.4212
chr	2925805	2925806	0.351
chr	2925806	2925807	0.3276
chr	2925807	2925809	0.0351
chr	2925809	2925811	0.0117
chr	2925866	2925886	0.0117
chr	2925944	2925945	0.0117
chr	2925945	2925946	0.0351
chr	2925946	2925948	0.0819
chr	2925948	2925950	0.0936
chr	2925950	2925951	3.2643
chr	2925951	2925955	3.3111
chr	2925955	2925956	3.3462
chr	2925956	2925957	3.3579
chr	2925957	2925958	3.393
chr	2925958	2925961	3.4047
chr	2925961	2925963	3.393
chr	2925963	2925964	3.3813
chr	2925964	2925965	3.3696
chr	2925965	2925967	3.3579
chr	2925967	2925968	3.3462
chr	2925968	2925969	3.3345
chr	2925969	2925970	3.3228
chr	2925970	2925971	3.0888
chr	2925971	2925972	2.1177
chr	2925972	2925973	0.2223
chr	2925973	2925974	0.1872
chr	2925974	2925975	0.1638
chr	2925975	2925976	0.1053
chr	2925976	2925978	0.0585
chr	2925978	2925979	0.0351
chr	2925979	2925980	0.0117
chr	2925987	2925988	0.0117
chr	2925988	2925994	0.0702
chr	2925994	2926008	0.1521
chr	2926008	2926010	0.1404
chr	2926010	2926011	0.0936
chr	2926011	2926016	0.0819
chr	2926016	2926033	0.0117
chr	2926058	2926070	0.0117
chr	2926070	2926079	0.0234
chr	2926079	2926092	0.0117
chr	2926105	2926107	0.0585
chr	2926107	2926109	0.0702
chr	2926109	2926126	0.0819
chr	2926126	2926127	0.0702
chr	2926127	2926131	0.0117
chr	2926147	2926155	0.0585
chr	2926155	2926167	0.0702
chr	2926167	2926169	0.0468
chr	2926169	2926176	0.0117
chr	2926176	2926177	0.0351
chr	2926177	2926180	0.0468
chr	2926180	2926181	0.0819
chr	2926181	2926182	0.0936
chr	2926182	2926183	0.1053
chr	2926183	2926185	0.1287
chr	2926185	2926190	0.2574
chr	2926190	2926191	0.3042
chr	2926191	2926193	0.3159
chr	2926193	2926197	0.3276
chr	2926197	2926198	0.3627
chr	2926198	2926199	0.3393
chr	2926199	2926204	0.2457
chr	2926204	2926205	0.2223
chr	2926205	2926207	0.1872
chr	2926207	2926208	0.1521
chr	2926208	2926209	0.1404
chr	2926209	2926211	0.1053
chr	2926211	2926215	0.0585
chr	2926215	2926216	0.0468
chr	2926216	2926219	0.0351
chr	2926222	2926226	0.0117
chr	2926226	2926228	0.0234
chr	2926228	2926244	0.0351
chr	2926244	2926246	0.0234
chr	2926246	2926253	0.0117
chr	2926265	2926283	0.0117
chr	2926290	2926294	0.0117
chr	2926294	2926311	0.0351
chr	2926311	2926313	0.0234
chr	2926313	2926315	0.0117
chr	2926319	2926320	2.2815
chr	2926320	2926321	13.338
chr	2926321	2926325	13.3497
chr	2926325	2926332	13.3614
chr	2926332	2926336	13.3731
chr	2926336	2926337	13.2444
chr	2926337	2926338	13.1274
chr	2926338	2926339	13.104
chr	2926339	2926340	8.658
chr	2926340	2926341	7.8858
chr	2926341	2926342	0.9477
chr	2926342	2926343	0.9243
chr	2926343	2926345	0.0585
chr	2926345	2926346	0.0234
chr	2926346	2926348	0.0117
chr	2926348	2926350	0.1287
chr	2926350	2926353	0.1404
chr	2926353	2926356	0.4212
chr	2926356	2926367	0.4446
chr	2926367	2926368	0.4329
chr	2926368	2926370	0.5031
chr	2926370	2926372	0.5616
chr	2926372	2926373	0.5382
chr	2926373	2926374	0.4797
chr	2926374	2926375	0.3861
chr	2926375	2926383	0.1521
chr	2926383	2926389	0.1638
chr	2926389	2926390	0.1053
chr	2926390	2926391	0.0819
chr	2926391	2926392	0.0702
chr	2926392	2926393	0.0351
chr	2926393	2926394	0.0468
chr	2926394	2926396	0.0351
chr	2926396	2926405	0.0702
chr	2926405	2926416	0.0585
chr	2926416	2926420	0.0819
chr	2926420	2926424	0.1053
chr	2926424	2926431	0.0819
chr	2926431	2926436	0.0702
chr	2926436	2926437	0.0585
chr	2926437	2926440	0.0468
chr	2926440	2926442	0.0234
chr	2926442	2926443	0.0702
chr	2926443	2926445	0.4329
chr	2926445	2926446	0.4212
chr	2926446	2926447	0.4329
chr	2926447	2926452	0.4797
chr	2926452	2926464	0.6318
chr	2926464	2926465	0.468
chr	2926465	2926466	0.4095
chr	2926466	2926467	0.3393
chr	2926467	2926468	0.234
chr	2926468	2926469	0.1755
chr	2926469	2926472	0.1404
chr	2926472	2926473	0.1287
chr	2926473	2926478	0.0117
chr	2926483	2926485	0.0117
chr	2926485	2926486	0.0234
chr	2926486	2926491	0.0351
chr	2926491	2926495	0.0936
chr	2926495	2926497	0.1053
chr	2926497	2926505	0.1404
chr	2926505	2926508	0.1287
chr	2926508	2926509	0.117
chr	2926509	2926510	0.1053
chr	2926510	2926513	0.0936
chr	2926513	2926515	0.0819
chr	2926515	2926516	0.0585
chr	2926516	2926518	0.0117
chr	2926519	2926521	0.0117
chr	2926521	2926531	0.0234
chr	2926531	2926537	0.0585
chr	2926537	2926551	0.0468
chr	2926551	2926553	0.0351
chr	2926608	2926611	0.0234
chr	2926611	2926617	0.0351
chr	2926617	2926628	0.0468
chr	2926628	2926633	0.0585
chr	2926633	2926636	0.0351
chr	2926636	2926638	0.1404
chr	2926638	2926639	0.1287
chr	2926639	2926641	0.117
chr	2926641	2926642	0.1287
chr	2926642	2926644	0.1638
chr	2926644	2926647	0.1755
chr	2926647	2926648	0.1872
chr	2926648	2926649	0.6435
chr	2926649	2926653	0.6318
chr	2926653	2926657	0.6201
chr	2926657	2926658	0.5616
chr	2926658	2926659	0.5499
chr	2926659	2926662	0.5265
chr	2926662	2926663	0.5148
chr	2926663	2926664	0.4797
chr	2926664	2926667	0.4563
chr	2926667	2926668	0.3393
chr	2926668	2926669	0.3276
chr	2926670	2926676	0.0585
chr	2926676	2926690	0.3744
chr	2926690	2926692	0.3627
chr	2926692	2926693	0.351
chr	2926693	2926694	0.3393
chr	2926694	2926695	0.3042
chr	2926695	2926696	0.2925
chr	2926696	2926697	0.234
chr	2926697	2926698	0.0585
chr	2926698	2926699	0.0234
chr	2926755	2926756	0.0117
chr	2926756	2926773	0.0234
chr	2926773	2926777	0.0585
chr	2926777	2926778	0.0468
chr	2926778	2926779	0.0819
chr	2926779	2926789	0.0702
chr	2926789	2926790	0.1287
chr	2926790	2926793	0.2106
chr	2926793	2926794	0.2808
chr	2926794	2926795	0.4212
chr	2926795	2926796	0.4446
chr	2926796	2926799	0.4329
chr	2926799	2926800	0.4446
chr	2926800	2926802	0.4329
chr	2926802	2926803	0.4095
chr	2926803	2926805	0.3978
chr	2926805	2926806	0.7254
chr	2926806	2926808	0.8424
chr	2926808	2926810	0.8307
chr	2926810	2926811	0.7956
chr	2926811	2926812	0.9711
chr	2926812	2926813	0.9594
chr	2926813	2926815	0.8892
chr	2926815	2926816	0.7137
chr	2926816	2926823	0.7254
chr	2926823	2926826	0.702
chr	2926826	2926827	0.6552
chr	2926827	2926828	0.4212
chr	2926828	2926830	0.2925
chr	2926830	2926831	0.2574
chr	2926831	2926832	0.2457
chr	2926832	2926834	0.0117
chr	2926874	2926875	0.3861
chr	2926875	2926891	0.3978
chr	2926891	2926894	0.3861
chr	2926894	2926895	0.3744
chr	2926895	2926896	0.3042
chr	2926896	2926897	0.0585
chr	2926897	2926898	0.0234
chr	2926939	2926940	0.0117
chr	2926940	2926941	0.0936
chr	2926941	2926952	0.1521
chr	2926952	2926959	0.1638
chr	2926959	2926962	0.1521
chr	2926962	2926963	0.0585
chr	2926963	2926967	0.0351
chr	2926967	2926968	0.0234
chr	2926968	2926974	0.0117
chr	2926997	2927011	0.0117
chr	2927011	2927015	0.0234
chr	2927015	2927018	0.0468
chr	2927018	2927019	0.0585
chr	2927019	2927032	0.0468
chr	2927032	2927035	0.0351
chr	2927035	2927039	0.0117
chr	2927052	2927054	0.0351
chr	2927054	2927058	0.1053
chr	2927058	2927061	0.117
chr	2927061	2927068	0.1287
chr	2927068	2927073	0.117
chr	2927073	2927074	0.1053
chr	2927074	2927075	0.0936
chr	2927075	2927083	0.0468
chr	2927083	2927096	0.0351
chr	2927106	2927112	0.0234
chr	2927112	2927118	0.0351
chr	2927118	2927127	0.0585
chr	2927127	2927135	0.0468
chr	2927135	2927136	0.0351
chr	2927136	2927137	0.3861
chr	2927137	2927139	0.3978
chr	2927139	2927142	0.3861
chr	2927142	2927148	0.3978
chr	2927148	2927149	4.1301
chr	2927149	2927153	4.2939
chr	2927153	2927154	4.3524
chr	2927154	2927155	4.3407
chr	2927155	2927156	4.329
chr	2927156	2927158	4.2822
chr	2927158	2927163	4.0014
chr	2927163	2927165	3.9897
chr	2927165	2927166	3.978
chr	2927166	2927167	3.9429
chr	2927167	2927168	3.9078
chr	2927168	2927169	3.6855
chr	2927169	2927170	0.4212
chr	2927170	2927171	0.2457
chr	2927171	2927172	0.1872
chr	2927172	2927173	0.1755
chr	2927173	2927174	0.1521
chr	2927174	2927177	0.0234
chr	2927183	2927184	0.0117
chr	2927184	2927192	0.0234
chr	2927192	2927197	0.117
chr	2927197	2927201	0.1638
chr	2927201	2927202	0.1755
chr	2927202	2927203	3.7674
chr	2927203	2927205	4.5396
chr	2927205	2927206	4.5747
chr	2927206	2927214	4.6566
chr	2927214	2927218	4.5747
chr	2927218	2927219	4.5045
chr	2927219	2927221	4.4928
chr	2927221	2927222	2.7378
chr	2927222	2927223	2.223
chr	2927223	2927224	1.8486
chr	2927224	2927225	0.0819
chr	2927225	2927226	0.0702
chr	2927226	2927227	0.0936
chr	2927227	2927229	0.117
chr	2927229	2927230	0.0819
chr	2927230	2927244	0.0585
chr	2927244	2927246	0.0468
chr	2927246	2927247	0.0234
chr	2927247	2927249	0.0117
chr	2927252	2927254	0.0234
chr	2927254	2927275	0.0351
chr	2927275	2927279	0.0234
chr	2927281	2927286	0.0351
chr	2927286	2927299	0.0468
chr	2927299	2927301	0.0585
chr	2927301	2927303	0.0468
chr	2927303	2927304	0.0234
chr	2927304	2927313	0.0117
chr	2927313	2927314	0.0468
chr	2927314	2927315	0.0585
chr	2927315	2927320	0.3276
chr	2927320	2927325	0.3159
chr	2927325	2927327	0.3276
chr	2927327	2927328	0.4914
chr	2927328	2927330	0.5265
chr	2927330	2927333	0.5616
chr	2927333	2927334	0.6318
chr	2927334	2927335	0.6435
chr	2927335	2927336	0.5967
chr	2927336	2927337	0.4914
chr	2927337	2927340	0.4446
chr	2927340	2927342	0.4563
chr	2927342	2927343	0.5148
chr	2927343	2927345	0.5265
chr	2927345	2927347	0.5499
chr	2927347	2927348	0.5382
chr	2927348	2927349	0.5148
chr	2927349	2927350	0.3744
chr	2927350	2927351	0.3393
chr	2927351	2927352	0.351
chr	2927352	2927357	0.2574
chr	2927357	2927358	0.2457
chr	2927358	2927362	0.2106
chr	2927362	2927363	0.1755
chr	2927363	2927364	0.1404
chr	2927364	2927365	0.0819
chr	2927365	2927366	0.1287
chr	2927366	2927367	0.117
chr	2927367	2927369	0.1287
chr	2927369	2927370	0.2457
chr	2927370	2927372	0.234
chr	2927372	2927373	0.2223
chr	2927373	2927374	0.3861
chr	2927374	2927375	1.6848
chr	2927375	2927377	1.7433
chr	2927377	2927378	1.8486
chr	2927378	2927379	1.8954
chr	2927379	2927388	1.9305
chr	2927388	2927389	1.9071
chr	2927389	2927390	1.8018
chr	2927390	2927391	1.7199
chr	2927391	2927393	1.7316
chr	2927393	2927394	1.7082
chr	2927394	2927395	1.755
chr	2927395	2927396	1.7199
chr	2927396	2927397	0.7605
chr	2927397	2927398	0.6669
chr	2927398	2927399	0.3627
chr	2927399	2927400	0.1053
chr	2927400	2927401	0.0936
chr	2927401	2927408	0.0819
chr	2927408	2927410	0.0936
chr	2927410	2927411	0.0819
chr	2927411	2927413	0.1404
chr	2927413	2927416	0.117
chr	2927416	2927418	0.0936
chr	2927418	2927432	0.0819
chr	2927432	2927433	0.0702
chr	2927433	2927434	0.0234
chr	2927434	2927435	0.0468
chr	2927435	2927436	0.4563
chr	2927436	2927447	0.5265
chr	2927447	2927452	0.5382
chr	2927452	2927455	0.9126
chr	2927455	2927456	0.8775
chr	2927456	2927457	0.6786
chr	2927457	2927458	0.4563
chr	2927458	2927468	0.4446
chr	2927468	2927470	0.4329
chr	2927470	2927471	0.3861
chr	2927471	2927473	0.3276
chr	2927473	2927474	0.2106
chr	2927474	2927475	0.0819
chr	2927475	2927476	0.0585
chr	2927476	2927478	0.0351
chr	2927479	2927480	0.0702
chr	2927480	2927484	0.0819
chr	2927484	2927497	0.1053
chr	2927497	2927498	0.0936
chr	2927498	2927501	0.0819
chr	2927501	2927502	0.0702
chr	2927502	2927505	0.0351
chr	2927505	2927506	0.0234
chr	2927510	2927511	0.0117
chr	2927511	2927517	0.0351
chr	2927517	2927521	0.0468
chr	2927521	2927524	0.0585
chr	2927524	2927526	0.0702
chr	2927526	2927527	0.117
chr	2927527	2927528	0.1638
chr	2927528	2927532	0.1989
chr	2927532	2927536	0.2106
chr	2927536	2927537	0.2574
chr	2927537	2927538	3.861
chr	2927538	2927539	3.8493
chr	2927539	2927540	4.1301
chr	2927540	2927541	4.1652
chr	2927541	2927542	4.1769
chr	2927542	2927543	4.212
chr	2927543	2927544	4.2003
chr	2927544	2927545	4.1886
chr	2927545	2927547	4.1652
chr	2927547	2927548	4.1067
chr	2927548	2927549	4.095
chr	2927549	2927550	4.0716
chr	2927550	2927553	4.0365
chr	2927553	2927554	4.0248
chr	2927554	2927556	4.0482
chr	2927556	2927557	4.0014
chr	2927557	2927558	3.9195
chr	2927558	2927559	2.7261
chr	2927559	2927560	1.1934
chr	2927560	2927562	0.0819
chr	2927562	2927571	0.117
chr	2927571	2927574	0.1053
chr	2927574	2927575	0.0819
chr	2927575	2927576	0.0585
chr	2927576	2927579	0.0468
chr	2927579	2927580	0.1287
chr	2927580	2927583	0.1638
chr	2927583	2927584	0.1521
chr	2927584	2927596	0.1287
chr	2927596	2927597	0.1989
chr	2927597	2927599	0.2106
chr	2927599	2927600	0.1755
chr	2927600	2927601	0.1287
chr	2927601	2927617	0.1404
chr	2927617	2927618	0.117
chr	2927618	2927620	0.0585
chr	2927620	2927621	0.0468
chr	2927621	2927622	0.0351
chr	2927623	2927624	0.2457
chr	2927624	2927625	0.2574
chr	2927625	2927635	0.2691
chr	2927635	2927642	0.2925
chr	2927642	2927644	0.2808
chr	2927644	2927645	0.2106
chr	2927645	2927646	0.1053
chr	2927646	2927647	0.0819
chr	2927647	2927649	0.0468
chr	2927649	2927654	0.0234
chr	2927654	2927674	0.0117
chr	2927697	2927704	0.0234
chr	2927704	2927713	0.0351
chr	2927713	2927714	0.1287
chr	2927714	2927715	0.8424
chr	2927715	2927716	0.8658
chr	2927716	2927718	0.8775
chr	2927718	2927719	0.8892
chr	2927719	2927721	0.9477
chr	2927721	2927722	1.5912
chr	2927722	2927730	1.5795
chr	2927730	2927733	1.5912
chr	2927733	2927734	1.6029
chr	2927734	2927735	1.5678
chr	2927735	2927736	1.2285
chr	2927736	2927737	1.0998
chr	2927737	2927738	1.0764
chr	2927738	2927739	1.0296
chr	2927739	2927740	0.7839
chr	2927740	2927741	0.7371
chr	2927741	2927742	0.6786
chr	2927742	2927746	0.3627
chr	2927746	2927747	0.3744
chr	2927747	2927749	0.3861
chr	2927749	2927753	0.3978
chr	2927753	2927757	0.3861
chr	2927757	2927758	0.3393
chr	2927758	2927759	0.234
chr	2927759	2927760	0.2223
chr	2927760	2927762	0.1989
chr	2927762	2927763	0.1755
chr	2927763	2927764	0.6201
chr	2927764	2927765	0.5499
chr	2927765	2927766	0.5382
chr	2927766	2927768	0.5265
chr	2927768	2927769	0.5382
chr	2927769	2927773	0.5265
chr	2927773	2927783	0.5382
chr	2927783	2927784	0.5265
chr	2927784	2927785	0.3276
chr	2927785	2927788	0.0234
chr	2927788	2927794	0.0117
chr	2927803	2927804	0.0234
chr	2927804	2927808	0.0351
chr	2927808	2927810	0.0468
chr	2927810	2927812	0.4563
chr	2927812	2927816	0.6201
chr	2927816	2927817	0.6435
chr	2927817	2927820	0.6669
chr	2927820	2927830	0.6435
chr	2927830	2927831	0.6318
chr	2927831	2927832	0.4095
chr	2927832	2927833	0.3042
chr	2927833	2927834	0.0936
chr	2927834	2927835	0.1053
chr	2927835	2927836	0.0702
chr	2927836	2927838	0.0585
chr	2927838	2927841	0.0351
chr	2927841	2927853	0.0117
chr	2927873	2927874	0.0117
chr	2927874	2927875	0.0351
chr	2927875	2927877	0.0468
chr	2927877	2927897	0.0585
chr	2927897	2927898	0.0468
chr	2927907	2927915	0.0117
chr	2927915	2927916	0.0234
chr	2927916	2927929	0.0351
chr	2927929	2927937	0.0234
chr	2927937	2927938	0.0585
chr	2927938	2927939	0.0936
chr	2927939	2927941	0.0819
chr	2927941	2927958	0.0702
chr	2927958	2927959	0.0585
chr	2927979	2927980	0.0117
chr	2927980	2927981	0.3276
chr	2927981	2927982	0.7605
chr	2927982	2927986	0.8541
chr	2927986	2927997	0.9009
chr	2927997	2927999	0.8892
chr	2927999	2928000	0.8775
chr	2928000	2928001	0.8307
chr	2928001	2928002	0.819
chr	2928002	2928003	0.7722
chr	2928003	2928006	0.0585
chr	2928006	2928007	0.0702
chr	2928007	2928009	0.0468
chr	2928009	2928010	0.0585
chr	2928010	2928012	0.0468
chr	2928012	2928015	0.0234
chr	2928015	2928017	0.0351
chr	2928017	2928027	0.0468
chr	2928027	2928030	0.0351
chr	2928030	2928031	0.0234
chr	2928031	2928034	0.0117
chr	2928034	2928037	0.0234
chr	2928037	2928057	0.0936
chr	2928057	2928059	0.0117
chr	2928070	2928091	0.0234
chr	2928091	2928092	0.0117
chr	2928102	2928122	0.0117
chr	2928139	2928140	0.0234
chr	2928140	2928141	0.0351
chr	2928141	2928144	0.0468
chr	2928144	2928160	0.3042
chr	2928160	2928161	0.2808
chr	2928161	2928162	0.2691
chr	2928162	2928165	0.2574
chr	2928165	2928166	0.2223
chr	2928166	2928176	0.0117
chr	2928176	2928178	0.0234
chr	2928178	2928179	0.1755
chr	2928179	2928183	0.1989
chr	2928183	2928196	0.3159
chr	2928196	2928197	0.3042
chr	2928197	2928198	0.2925
chr	2928198	2928199	0.2808
chr	2928199	2928200	0.2574
chr	2928200	2928201	0.1287
chr	2928201	2928205	0.117
chr	2928205	2928208	0.0234
chr	2928208	2928214	0.0117
chr	2928214	2928215	0.0234
chr	2928215	2928225	0.0351
chr	2928225	2928233	0.0234
chr	2928233	2928235	0.0117
chr	2928236	2928237	0.0819
chr	2928237	2928253	0.4563
chr	2928253	2928254	0.4446
chr	2928254	2928256	0.4329
chr	2928256	2928258	0.4212
chr	2928258	2928259	0.0819
chr	2928259	2928260	0.0702
chr	2928260	2928261	0.0468
chr	2928261	2928262	0.0234
chr	2928289	2928307	0.0117
chr	2928307	2928310	0.1053
chr	2928310	2928324	0.1872
chr	2928324	2928325	0.1989
chr	2928325	2928327	0.2106
chr	2928327	2928328	0.1989
chr	2928328	2928329	0.2223
chr	2928329	2928330	0.234
chr	2928330	2928331	0.2223
chr	2928331	2928332	0.1755
chr	2928332	2928337	0.1638
chr	2928337	2928338	0.1521
chr	2928338	2928346	0.1404
chr	2928346	2928349	0.1287
chr	2928349	2928351	0.234
chr	2928351	2928353	0.2106
chr	2928353	2928356	0.2223
chr	2928356	2928359	0.2457
chr	2928359	2928363	0.2691
chr	2928363	2928368	0.2574
chr	2928368	2928369	0.3744
chr	2928369	2928370	0.351
chr	2928370	2928371	0.3393
chr	2928371	2928377	0.1755
chr	2928377	2928378	0.1521
chr	2928378	2928380	0.1404
chr	2928380	2928382	0.1287
chr	2928382	2928387	0.117
chr	2928387	2928389	0.0468
chr	2928389	2928390	0.0351
chr	2928395	2928414	0.0117
chr	2928414	2928430	0.0468
chr	2928430	2928433	0.0585
chr	2928433	2928436	0.0819
chr	2928436	2928437	0.4329
chr	2928437	2928438	0.4212
chr	2928438	2928439	0.4329
chr	2928439	2928441	0.4212
chr	2928441	2928449	0.4446
chr	2928449	2928451	0.4797
chr	2928451	2928453	0.468
chr	2928453	2928455	0.4446
chr	2928455	2928456	0.7488
chr	2928456	2928457	0.5733
chr	2928457	2928458	0.5265
chr	2928458	2928459	0.468
chr	2928459	2928460	0.4563
chr	2928460	2928462	0.4446
chr	2928462	2928463	0.4329
chr	2928463	2928472	0.4212
chr	2928472	2928475	0.4095
chr	2928475	2928476	0.351
chr	2928476	2928477	0.1638
chr	2928477	2928478	0.0702
chr	2928478	2928483	0.0468
chr	2928483	2928496	0.0702
chr	2928496	2928497	0.0468
chr	2928497	2928498	0.0351
chr	2928498	2928502	0.0234
chr	2928606	2928628	0.0117
chr	2928640	2928645	0.0117
chr	2928645	2928661	0.1638
chr	2928661	2928667	0.1521
chr	2928667	2928668	0.0234
chr	2928668	2928670	0.0351
chr	2928670	2928690	0.0234
chr	2928690	2928693	0.0117
chr	2928706	2928727	0.0117
chr	2928730	2928737	0.0117
chr	2928737	2928747	0.0234
chr	2928747	2928752	0.0819
chr	2928752	2928754	0.0702
chr	2928754	2928756	0.0819
chr	2928756	2928759	0.0702
chr	2928759	2928766	0.0819
chr	2928766	2928768	0.0702
chr	2928768	2928770	0.0585
chr	2928770	2928773	0.0351
chr	2928773	2928774	0.0234
chr	2928774	2928781	0.0117
chr	2928800	2928804	0.0117
chr	2928804	2928824	0.0234
chr	2928824	2928828	0.0117
chr	2928834	2928838	0.0234
chr	2928838	2928839	0.0468
chr	2928839	2928840	0.1755
chr	2928840	2928841	0.1989
chr	2928841	2928842	0.2574
chr	2928842	2928844	0.3393
chr	2928844	2928855	0.351
chr	2928855	2928858	0.3393
chr	2928858	2928859	0.3276
chr	2928859	2928861	0.2691
chr	2928861	2928862	0.1521
chr	2928862	2928863	0.117
chr	2928863	2928864	0.0819
chr	2928898	2928916	0.0234
chr	2928916	2928946	0.0117
chr	2928983	2928987	0.0117
chr	2928987	2928989	0.0351
chr	2928989	2929004	0.3627
chr	2929004	2929005	0.351
chr	2929005	2929006	0.3393
chr	2929006	2929008	0.3159
chr	2929008	2929010	0.3042
chr	2929010	2929011	0.2457
chr	2929011	2929012	0.0468
chr	2929012	2929013	0.0351
chr	2929013	2929014	0.0468
chr	2929014	2929016	0.0585
chr	2929016	2929020	0.0702
chr	2929020	2929029	0.0936
chr	2929029	2929032	0.0819
chr	2929032	2929038	0.0702
chr	2929038	2929039	0.0585
chr	2929039	2929040	0.0468
chr	2929040	2929041	0.0351
chr	2929041	2929042	0.0234
chr	2929042	2929047	0.0117
chr	2929047	2929052	0.0234
chr	2929052	2929054	0.0351
chr	2929054	2929055	0.0234
chr	2929055	2929063	0.117
chr	2929063	2929064	0.5031
chr	2929064	2929065	0.6201
chr	2929065	2929066	2.8197
chr	2929066	2929067	3.0771
chr	2929067	2929069	3.1005
chr	2929069	2929070	3.1239
chr	2929070	2929071	3.2175
chr	2929071	2929073	3.4047
chr	2929073	2929075	3.4398
chr	2929075	2929077	3.4281
chr	2929077	2929078	3.4983
chr	2929078	2929079	3.4866
chr	2929079	2929080	3.4749
chr	2929080	2929081	3.4632
chr	2929081	2929082	3.4515
chr	2929082	2929083	3.4047
chr	2929083	2929084	3.3813
chr	2929084	2929085	3.3462
chr	2929085	2929086	3.2058
chr	2929086	2929087	2.6793
chr	2929087	2929088	0.5148
chr	2929088	2929089	0.4914
chr	2929089	2929090	0.4563
chr	2929090	2929091	0.4329
chr	2929091	2929092	0.351
chr	2929092	2929093	0.1872
chr	2929093	2929094	0.1404
chr	2929094	2929098	0.0702
chr	2929098	2929099	0.0351
chr	2929099	2929100	0.0468
chr	2929100	2929115	0.0234
chr	2929115	2929120	0.0351
chr	2929120	2929133	0.0234
chr	2929133	2929140	0.0351
chr	2929140	2929142	0.0117
chr	2929142	2929153	0.0234
chr	2929153	2929154	0.0585
chr	2929154	2929155	0.0468
chr	2929155	2929158	0.5967
chr	2929158	2929160	0.6435
chr	2929160	2929172	1.2051
chr	2929172	2929174	1.1817
chr	2929174	2929175	1.17
chr	2929175	2929176	1.0998
chr	2929176	2929177	0.9126
chr	2929177	2929178	0.7488
chr	2929178	2929180	0.7137
chr	2929180	2929181	0.6669
chr	2929181	2929182	0.6786
chr	2929182	2929183	0.6084
chr	2929183	2929184	0.3393
chr	2929184	2929185	0.2574
chr	2929185	2929186	0.1521
chr	2929186	2929187	0.1287
chr	2929187	2929188	0.1404
chr	2929188	2929189	0.1287
chr	2929189	2929190	0.1404
chr	2929190	2929191	0.1638
chr	2929191	2929201	0.4212
chr	2929201	2929203	0.3978
chr	2929203	2929204	0.3861
chr	2929204	2929207	0.3393
chr	2929207	2929208	0.3276
chr	2929208	2929209	0.3159
chr	2929209	2929210	0.2223
chr	2929210	2929211	0.2106
chr	2929211	2929212	0.1404
chr	2929212	2929227	0.0117
chr	2929240	2929262	0.0117
chr	2929269	2929270	0.0117
chr	2929270	2929275	0.0234
chr	2929275	2929279	0.0585
chr	2929279	2929297	0.0702
chr	2929297	2929298	0.0234
chr	2929326	2929327	0.0351
chr	2929327	2929337	0.0702
chr	2929337	2929344	0.0819
chr	2929344	2929347	0.1053
chr	2929347	2929348	0.0936
chr	2929348	2929359	0.0351
chr	2929359	2929369	0.0234
chr	2929369	2929370	0.0117
chr	2929370	2929371	0.0585
chr	2929371	2929380	0.0468
chr	2929380	2929392	0.0585
chr	2929392	2929403	0.0117
chr	2929413	2929416	0.1053
chr	2929416	2929425	0.1404
chr	2929425	2929430	0.2574
chr	2929430	2929434	0.2691
chr	2929434	2929435	0.2574
chr	2929435	2929436	0.1872
chr	2929436	2929437	0.1638
chr	2929437	2929438	0.1521
chr	2929438	2929444	0.1287
chr	2929444	2929445	0.1053
chr	2929445	2929446	0.0936
chr	2929446	2929447	0.0351
chr	2929447	2929450	0.0234
chr	2929458	2929472	0.0117
chr	2929472	2929481	0.0234
chr	2929481	2929493	0.0117
chr	2929511	2929512	0.0117
chr	2929512	2929535	0.0234
chr	2929535	2929536	0.0117
chr	2929557	2929558	0.0468
chr	2929558	2929568	0.0585
chr	2929568	2929578	0.0702
chr	2929578	2929589	0.0117
chr	2929606	2929628	0.0117
chr	2929691	2929710	0.1053
chr	2929710	2929712	0.0936
chr	2929712	2929713	0.0117
chr	2929744	2929755	0.0117
chr	2929755	2929757	0.117
chr	2929757	2929772	0.5499
chr	2929772	2929774	0.5382
chr	2929774	2929776	0.5148
chr	2929776	2929778	0.4329
chr	2929778	2929779	0.234
chr	2929779	2929780	0.0468
chr	2929780	2929794	0.0117
chr	2929835	2929836	0.7254
chr	2929836	2929848	0.7488
chr	2929848	2929851	0.7605
chr	2929851	2929855	0.7722
chr	2929855	2929856	0.3627
chr	2929856	2929857	0.2691
chr	2929857	2929862	0.0234
chr	2929862	2929875	0.0351
chr	2929875	2929876	0.0234
chr	2929876	2929889	0.0117
chr	2929916	2929925	0.0117
chr	2929925	2929927	0.0585
chr	2929927	2929930	0.0702
chr	2929930	2929935	0.0936
chr	2929935	2929937	0.5148
chr	2929937	2929938	2.5155
chr	2929938	2929939	2.574
chr	2929939	2929940	2.5974
chr	2929940	2929942	2.6091
chr	2929942	2929947	2.5974
chr	2929947	2929948	2.5623
chr	2929948	2929951	2.5506
chr	2929951	2929952	2.5389
chr	2929952	2929953	2.5272
chr	2929953	2929954	2.3049
chr	2929954	2929955	2.2581
chr	2929955	2929956	2.1879
chr	2929956	2929957	2.1528
chr	2929957	2929958	2.0709
chr	2929958	2929959	2.0241
chr	2929959	2929960	0.3861
chr	2929960	2929961	0.351
chr	2929961	2929962	0.3042
chr	2929962	2929963	0.2574
chr	2929963	2929964	0.1989
chr	2929964	2929965	0.2457
chr	2929965	2929966	0.4563
chr	2929966	2929977	0.4914
chr	2929977	2929978	0.9126
chr	2929978	2929979	0.9243
chr	2929979	2929984	0.936
chr	2929984	2929985	0.9126
chr	2929985	2929986	0.8658
chr	2929986	2929987	0.702
chr	2929987	2929988	0.5148
chr	2929988	2929990	0.5265
chr	2929990	2929991	0.5031
chr	2929991	2929992	0.4914
chr	2929992	2929994	0.5031
chr	2929994	2929997	0.4914
chr	2929997	2929998	0.468
chr	2929998	2929999	0.351
chr	2929999	2930001	0.0819
chr	2930001	2930003	0.0702
chr	2930003	2930009	0.0819
chr	2930009	2930016	0.0702
chr	2930016	2930018	0.0351
chr	2930018	2930020	0.0117
chr	2930020	2930024	0.0819
chr	2930024	2930041	0.0702
chr	2930041	2930044	0.0585
chr	2930044	2930045	0.0468
chr	2930045	2930047	0.0234
chr	2930047	2930052	0.0117
chr	2930068	2930081	0.0585
chr	2930081	2930085	0.1521
chr	2930085	2930090	0.1404
chr	2930090	2930091	0.1053
chr	2930091	2930098	0.0936
chr	2930098	2930100	0.0585
chr	2930100	2930102	0.0468
chr	2930102	2930103	0.0234
chr	2930111	2930112	0.0117
chr	2930112	2930118	0.0234
chr	2930118	2930130	0.0351
chr	2930130	2930133	0.0468
chr	2930133	2930134	0.0351
chr	2930134	2930149	0.0234
chr	2930149	2930154	0.0117
chr	2930190	2930211	0.0819
chr	2930211	2930212	0.0702
chr	2930212	2930219	0.0117
chr	2930223	2930250	0.0117
chr	2930273	2930290	0.0117
chr	2930290	2930294	0.0234
chr	2930294	2930295	0.0351
chr	2930295	2930299	0.0468
chr	2930299	2930311	0.0351
chr	2930311	2930315	0.0234
chr	2930316	2930342	0.0117
chr	2930348	2930351	0.0117
chr	2930351	2930368	0.0585
chr	2930368	2930371	0.0468
chr	2930371	2930372	0.0351
chr	2930372	2930373	0.0117
chr	2930398	2930415	0.2106
chr	2930415	2930418	0.1989
chr	2930418	2930419	0.1638
chr	2930419	2930420	0.0819
chr	2930420	2930421	0.0702
chr	2930421	2930426	0.0117
chr	2930439	2930440	0.0117
chr	2930440	2930443	0.0234
chr	2930443	2930451	0.3042
chr	2930451	2930459	0.3276
chr	2930459	2930461	0.3159
chr	2930461	2930462	0.1755
chr	2930462	2930464	0.1638
chr	2930464	2930465	0.1521
chr	2930465	2930466	0.1053
chr	2930466	2930468	0.0819
chr	2930468	2930469	0.117
chr	2930469	2930470	0.0936
chr	2930470	2930473	0.7488
chr	2930473	2930475	0.7371
chr	2930475	2930477	0.7254
chr	2930477	2930489	0.7371
chr	2930489	2930490	0.7137
chr	2930490	2930491	0.6669
chr	2930491	2930492	0.6084
chr	2930492	2930493	0.0819
chr	2930493	2930494	0.0468
chr	2930494	2930495	0.0351
chr	2930495	2930499	0.0234
chr	2930499	2930509	0.0117
chr	2930509	2930514	0.0819
chr	2930514	2930523	0.0936
chr	2930523	2930530	0.1053
chr	2930530	2930531	0.0936
chr	2930531	2930535	0.0585
chr	2930535	2930536	0.0234
chr	2930536	2930544	0.0117
chr	2930561	2930588	0.0117
chr	2930588	2930593	0.0468
chr	2930593	2930605	0.0585
chr	2930605	2930610	0.0468
chr	2930610	2930611	0.0234
chr	2930630	2930635	0.0117
chr	2930635	2930649	0.0234
chr	2930649	2930651	0.0117
chr	2930651	2930656	0.0234
chr	2930656	2930662	0.0819
chr	2930662	2930663	0.1989
chr	2930663	2930672	0.351
chr	2930672	2930673	0.4446
chr	2930673	2930674	0.9828
chr	2930674	2930675	1.0413
chr	2930675	2930682	1.0647
chr	2930682	2930683	1.0296
chr	2930683	2930684	1.0179
chr	2930684	2930685	0.9594
chr	2930685	2930686	0.8541
chr	2930686	2930690	0.8424
chr	2930690	2930693	0.819
chr	2930693	2930694	0.7605
chr	2930694	2930695	0.5031
chr	2930695	2930696	0.1872
chr	2930696	2930697	0.1521
chr	2930697	2930698	0.1404
chr	2930698	2930705	0.117
chr	2930705	2930707	0.1053
chr	2930707	2930709	0.0819
chr	2930709	2930711	0.0468
chr	2930711	2930716	0.0351
chr	2930716	2930717	0.0234
chr	2930719	2930723	0.0117
chr	2930723	2930731	0.0234
chr	2930731	2930740	0.3042
chr	2930740	2930741	0.2925
chr	2930741	2930750	0.3042
chr	2930750	2930751	0.2925
chr	2930751	2930752	0.2808
chr	2930752	2930753	0.2574
chr	2930753	2930761	0.0234
chr	2930761	2930763	0.0351
chr	2930763	2930766	0.1404
chr	2930766	2930780	0.1872
chr	2930780	2930781	0.1638
chr	2930781	2930783	0.1404
chr	2930783	2930784	0.117
chr	2930784	2930785	0.0819
chr	2930785	2930793	0.1053
chr	2930793	2930794	0.0936
chr	2930794	2930804	0.0819
chr	2930804	2930806	0.0351
chr	2930817	2930818	0.0351
chr	2930818	2930820	0.1521
chr	2930820	2930821	0.1755
chr	2930821	2930822	0.2106
chr	2930822	2930823	1.1115
chr	2930823	2930824	1.2636
chr	2930824	2930825	1.2753
chr	2930825	2930826	1.6614
chr	2930826	2930835	1.7433
chr	2930835	2930838	1.7316
chr	2930838	2930840	1.7199
chr	2930840	2930842	1.7082
chr	2930842	2930843	1.0998
chr	2930843	2930844	0.8541
chr	2930844	2930845	1.2168
chr	2930845	2930846	1.2519
chr	2930846	2930847	0.9126
chr	2930847	2930849	1.0062
chr	2930849	2930853	0.9828
chr	2930853	2930857	1.053
chr	2930857	2930858	1.5795
chr	2930858	2930859	1.6029
chr	2930859	2930861	1.6497
chr	2930861	2930863	1.638
chr	2930863	2930864	1.6263
chr	2930864	2930865	1.5795
chr	2930865	2930866	1.5561
chr	2930866	2930867	1.3221
chr	2930867	2930868	0.8424
chr	2930868	2930869	0.7956
chr	2930869	2930870	0.7605
chr	2930870	2930871	0.7254
chr	2930871	2930872	0.7137
chr	2930872	2930873	0.702
chr	2930873	2930874	0.6903
chr	2930874	2930875	0.6552
chr	2930875	2930876	0.5967
chr	2930876	2930877	0.4446
chr	2930877	2930878	0.1872
chr	2930878	2930879	0.1755
chr	2930879	2930880	0.1287
chr	2930880	2930881	0.0585
chr	2930881	2930882	0.0702
chr	2930882	2930884	0.0468
chr	2930884	2930888	0.0351
chr	2930888	2930889	0.0468
chr	2930889	2930893	0.1521
chr	2930893	2930901	0.2457
chr	2930901	2930902	0.2574
chr	2930902	2930903	0.2457
chr	2930903	2930906	0.2223
chr	2930906	2930909	0.2106
chr	2930909	2930910	0.1989
chr	2930910	2930911	0.1404
chr	2930911	2930912	0.117
chr	2930912	2930913	0.1053
chr	2930913	2930914	0.0819
chr	2930914	2930915	0.0702
chr	2930915	2930916	0.0351
chr	2930916	2930917	0.0468
chr	2930917	2930922	0.0234
chr	2930922	2930923	0.0351
chr	2930923	2930924	0.1287
chr	2930924	2930925	0.1638
chr	2930925	2930930	0.2925
chr	2930930	2930942	0.3042
chr	2930942	2930943	0.2925
chr	2930943	2930944	0.2808
chr	2930944	2930945	0.2691
chr	2930945	2930946	0.234
chr	2930946	2930948	0.0819
chr	2930948	2930949	0.0585
chr	2930949	2930950	0.0117
chr	2930950	2930951	0.0234
chr	2930951	2930971	0.0468
chr	2930971	2930973	0.0234
chr	2930979	2930980	0.0117
chr	2930980	2931000	0.0234
chr	2931000	2931005	0.0117
chr	2931027	2931044	0.0117
chr	2931112	2931120	0.0234
chr	2931120	2931125	0.0585
chr	2931125	2931127	0.0702
chr	2931127	2931131	0.117
chr	2931131	2931132	0.1287
chr	2931132	2931134	1.1349
chr	2931134	2931140	1.1466
chr	2931140	2931142	1.1349
chr	2931142	2931144	1.1115
chr	2931144	2931147	1.1232
chr	2931147	2931148	1.1115
chr	2931148	2931149	1.0881
chr	2931149	2931150	1.0413
chr	2931150	2931152	0.8541
chr	2931152	2931153	0.5265
chr	2931153	2931154	0.4329
chr	2931154	2931155	0.1521
chr	2931155	2931156	0.0585
chr	2931156	2931166	0.0351
chr	2931166	2931170	0.0234
chr	2931170	2931176	0.0117
chr	2931191	2931193	0.0117
chr	2931193	2931209	0.0234
chr	2931209	2931218	0.0117
chr	2931347	2931370	0.0117
chr	2931379	2931399	0.0117
chr	2931401	2931423	0.0117
chr	2931445	2931465	0.0468
chr	2931465	2931466	0.0351
chr	2931478	2931500	0.0117
chr	2931827	2931844	0.0117
chr	2932036	2932057	0.0117
chr	2932578	2932598	0.0117
chr	2932837	2932862	0.0351
chr	2932862	2932868	0.0234
chr	2932889	2932891	0.0117
chr	2932891	2932896	0.0585
chr	2932896	2932911	0.0819
chr	2932911	2932913	0.0585
chr	2932913	2932920	0.0351
chr	2932920	2932923	0.0468
chr	2932923	2932929	0.0234
chr	2932929	2932942	0.0117
chr	2932943	2932945	0.0234
chr	2932945	2932963	0.0351
chr	2932963	2932964	0.0234
chr	2932965	2932986	0.0117
chr	2932994	2933009	0.0117
chr	2933009	2933011	0.0234
chr	2933011	2933012	0.0351
chr	2933012	2933016	0.0468
chr	2933016	2933017	0.0702
chr	2933017	2933021	0.0585
chr	2933021	2933026	0.0819
chr	2933026	2933029	0.117
chr	2933029	2933030	0.2691
chr	2933030	2933031	0.3276
chr	2933031	2933037	0.3042
chr	2933037	2933044	0.2808
chr	2933044	2933045	0.2691
chr	2933045	2933046	0.2574
chr	2933046	2933047	0.2457
chr	2933047	2933048	0.234
chr	2933048	2933049	0.2223
chr	2933049	2933050	0.1755
chr	2933050	2933051	0.0936
chr	2933051	2933052	0.0234
chr	2933052	2933067	0.0117
chr	2933067	2933071	0.0468
chr	2933071	2933087	0.0585
chr	2933087	2933088	0.0351
chr	2933088	2933098	0.0117
chr	2933125	2933127	0.0351
chr	2933127	2933128	0.0468
chr	2933128	2933130	0.0585
chr	2933130	2933132	0.0702
chr	2933132	2933145	0.1287
chr	2933145	2933146	0.1404
chr	2933146	2933147	0.1287
chr	2933147	2933149	0.1053
chr	2933149	2933150	0.0936
chr	2933150	2933151	0.0819
chr	2933151	2933153	0.0702
chr	2933153	2933154	0.0468
chr	2933154	2933156	0.0351
chr	2933156	2933157	0.0234
chr	2933157	2933159	0.0117
chr	2933159	2933161	0.0234
chr	2933161	2933164	0.0117
chr	2933164	2933182	0.0234
chr	2933182	2933183	0.0117
chr	2933195	2933196	0.0117
chr	2933196	2933197	0.0351
chr	2933197	2933198	0.0468
chr	2933198	2933217	0.0585
chr	2933217	2933218	0.0468
chr	2933218	2933229	0.0117
chr	2933229	2933230	0.4212
chr	2933230	2933231	0.4446
chr	2933231	2933235	0.5616
chr	2933235	2933236	0.5733
chr	2933236	2933237	0.585
chr	2933237	2933238	0.6669
chr	2933238	2933242	0.7137
chr	2933242	2933248	0.7254
chr	2933248	2933249	0.7137
chr	2933249	2933250	0.6084
chr	2933250	2933251	0.4914
chr	2933251	2933252	0.351
chr	2933252	2933253	0.2106
chr	2933253	2933254	0.1872
chr	2933254	2933255	0.1755
chr	2933255	2933256	0.1521
chr	2933256	2933257	0.1404
chr	2933257	2933258	0.1053
chr	2933258	2933259	0.0585
chr	2933277	2933279	0.0234
chr	2933279	2933289	0.0351
chr	2933289	2933290	6.6456
chr	2933290	2933292	8.19
chr	2933292	2933297	8.2017
chr	2933297	2933298	8.19
chr	2933298	2933306	8.1666
chr	2933306	2933307	8.1315
chr	2933307	2933308	8.0847
chr	2933308	2933309	8.0262
chr	2933309	2933310	3.8493
chr	2933310	2933311	2.4921
chr	2933311	2933312	0.2223
chr	2933312	2933313	0.0351
chr	2933313	2933314	0.0117
chr	2933373	2933378	0.0234
chr	2933378	2933379	0.3393
chr	2933379	2933395	0.7839
chr	2933395	2933399	0.7722
chr	2933399	2933400	0.5382
chr	2933400	2933401	0.1404
chr	2933401	2933402	0.0234
chr	2933402	2933410	0.0117
chr	2933427	2933434	0.0117
chr	2933434	2933443	0.0234
chr	2933443	2933455	0.0117
chr	2933466	2933468	0.0117
chr	2933468	2933475	0.1755
chr	2933475	2933478	0.2223
chr	2933478	2933479	0.4914
chr	2933479	2933480	0.5031
chr	2933480	2933488	0.5148
chr	2933488	2933489	0.4914
chr	2933489	2933491	0.4212
chr	2933491	2933492	0.4095
chr	2933492	2933497	0.351
chr	2933497	2933498	0.1053
chr	2933498	2933501	0.0468
chr	2933501	2933502	0.0351
chr	2933502	2933510	0.0468
chr	2933510	2933512	0.0351
chr	2933512	2933519	0.0234
chr	2933519	2933525	0.0117
chr	2933536	2933537	0.0117
chr	2933537	2933538	0.0234
chr	2933538	2933552	0.0351
chr	2933552	2933553	0.0468
chr	2933553	2933555	0.0585
chr	2933555	2933557	0.0468
chr	2933557	2933562	0.0351
chr	2933562	2933573	0.0234
chr	2933646	2933651	0.0117
chr	2933651	2933652	0.0702
chr	2933652	2933663	0.0819
chr	2933663	2933670	0.0702
chr	2933670	2933671	0.0585
chr	2933671	2933673	0.0117
chr	2933707	2933726	0.0117
chr	2933733	2933734	0.0117
chr	2933734	2933752	0.0234
chr	2933752	2933755	0.0117
chr	2933802	2933823	0.0234
chr	2933848	2933861	0.0117
chr	2933861	2933864	0.0234
chr	2933864	2933882	0.0117
chr	2933883	2933907	0.0234
chr	2933907	2933917	0.0351
chr	2933917	2933929	0.0117
chr	2933946	2933947	0.0234
chr	2933947	2933948	0.0351
chr	2933948	2933967	0.0702
chr	2933967	2933968	0.0585
chr	2933968	2933969	0.0468
chr	2933969	2933970	0.0351
chr	2933970	2933972	0.0234
chr	2933972	2933993	0.0117
chr	2934038	2934056	0.0117
chr	2934086	2934087	0.1521
chr	2934087	2934103	0.2106
chr	2934103	2934104	0.0819
chr	2934133	2934156	0.0117
chr	2934156	2934157	0.0234
chr	2934157	2934174	0.0468
chr	2934174	2934175	0.0351
chr	2934175	2934178	0.0234
chr	2934178	2934179	0.0117
chr	2934237	2934258	0.0351
chr	2934287	2934288	0.4446
chr	2934288	2934293	0.5967
chr	2934293	2934294	0.6435
chr	2934294	2934307	0.6552
chr	2934307	2934308	0.6084
chr	2934308	2934309	0.5616
chr	2934309	2934310	0.1989
chr	2934310	2934311	0.1755
chr	2934311	2934312	0.117
chr	2934312	2934313	0.0702
chr	2934313	2934314	0.0351
chr	2934314	2934316	0.0117
chr	2934492	2934498	0.0234
chr	2934498	2934506	0.0351
chr	2934506	2934513	0.0702
chr	2934513	2934518	0.0585
chr	2934518	2934519	0.0468
chr	2934519	2934527	0.0351
chr	2934527	2934529	0.0117
chr	2934529	2934530	0.0234
chr	2934530	2934546	0.0117
chr	2934575	2934596	0.0351
chr	2934596	2934597	0.0234
chr	2934597	2934598	0.0117
chr	2934656	2934677	0.0351
chr	2934691	2934712	0.0117
chr	2934876	2934878	0.0117
chr	2934878	2934881	0.0351
chr	2934881	2934896	0.0468
chr	2934896	2934898	0.0351
chr	2934898	2934899	0.0468
chr	2934899	2934900	1.3923
chr	2934900	2934903	1.4391
chr	2934903	2934904	1.4274
chr	2934904	2934916	1.4391
chr	2934916	2934918	1.4274
chr	2934918	2934919	1.2519
chr	2934919	2934920	1.1817
chr	2934920	2934921	0.3393
chr	2934921	2934922	0.2574
chr	2934922	2934923	0.2457
chr	2934923	2934924	0.2223
chr	2934924	2934925	0.1287
chr	2934925	2934926	0.1053
chr	2934926	2934927	0.0117
chr	2934939	2934961	0.0234
chr	2934962	2934979	0.1872
chr	2934979	2934981	0.1755
chr	2934981	2934983	0.1638
chr	2934983	2934985	0.0117
chr	2935003	2935008	0.0468
chr	2935008	2935024	0.4446
chr	2935024	2935025	0.4212
chr	2935025	2935029	0.3861
chr	2935029	2935030	0.351
chr	2935072	2935081	0.0117
chr	2935081	2935082	0.0234
chr	2935082	2935093	0.0351
chr	2935093	2935094	0.0819
chr	2935094	2935098	0.0936
chr	2935098	2935099	0.1053
chr	2935099	2935102	0.0936
chr	2935102	2935110	0.0819
chr	2935110	2935111	0.0702
chr	2935111	2935114	0.0468
chr	2935114	2935116	0.6201
chr	2935116	2935131	0.6084
chr	2935131	2935133	0.5616
chr	2935133	2935134	0.5499
chr	2935134	2935135	0.4446
chr	2935135	2935136	0.1287
chr	2935136	2935138	0.0351
chr	2935138	2935139	0.0234
chr	2935139	2935140	0.0117
chr	2935165	2935169	0.0117
chr	2935169	2935187	0.0234
chr	2935187	2935188	0.0468
chr	2935188	2935201	0.0351
chr	2935201	2935208	0.0468
chr	2935208	2935209	0.0234
chr	2935209	2935230	0.0117
chr	2935230	2935235	0.0234
chr	2935235	2935237	0.0936
chr	2935237	2935240	0.117
chr	2935240	2935245	0.1404
chr	2935245	2935255	0.1287
chr	2935255	2935256	0.117
chr	2935256	2935257	0.0585
chr	2935257	2935260	0.0468
chr	2935327	2935346	0.0117
chr	2935396	2935417	0.0117
chr	2935417	2935418	0.1053
chr	2935418	2935419	0.117
chr	2935419	2935436	0.1053
chr	2935436	2935437	0.0936
chr	2935437	2935438	0.0117
chr	2935500	2935510	0.0117
chr	2935510	2935511	0.117
chr	2935511	2935514	0.1404
chr	2935514	2935518	0.1521
chr	2935518	2935529	0.1404
chr	2935529	2935530	0.1287
chr	2935530	2935531	0.117
chr	2935531	2935532	0.0234
chr	2935532	2935535	0.0117
chr	2935537	2935547	0.0117
chr	2935547	2935558	0.0351
chr	2935558	2935567	0.0234
chr	2935567	2935568	0.0351
chr	2935568	2935569	0.0234
chr	2935569	2935574	0.1521
chr	2935574	2935586	0.1872
chr	2935586	2935590	0.1755
chr	2935590	2935591	0.117
chr	2935591	2935592	0.0702
chr	2935592	2935594	0.0585
chr	2935594	2935595	0.0468
chr	2935595	2935596	0.0117
chr	2935621	2935642	0.0117
chr	2935713	2935732	0.0234
chr	2935732	2935735	0.0819
chr	2935735	2935736	0.0702
chr	2935736	2935737	0.0585
chr	2935737	2935753	0.0819
chr	2935753	2935754	0.0468
chr	2935754	2935758	0.0234
chr	2935867	2935886	0.0234
chr	2935886	2935891	0.0117
chr	2935945	2935947	0.0234
chr	2935947	2935962	0.0351
chr	2935962	2935965	0.0468
chr	2935965	2935966	0.0351
chr	2935966	2935967	0.0234
chr	2935967	2935984	0.0117
chr	2936013	2936017	0.0234
chr	2936017	2936018	0.0819
chr	2936018	2936031	0.1287
chr	2936031	2936035	0.117
chr	2936035	2936037	0.1053
chr	2936037	2936038	0.0702
chr	2936038	2936039	0.0585
chr	2936039	2936043	0.0468
chr	2936043	2936044	0.0234
chr	2936044	2936045	0.0117
chr	2936091	2936093	0.0117
chr	2936093	2936096	0.0234
chr	2936096	2936098	0.0351
chr	2936098	2936100	0.0468
chr	2936100	2936112	0.0585
chr	2936112	2936113	0.0702
chr	2936113	2936115	0.0468
chr	2936115	2936120	0.0351
chr	2936120	2936122	0.0234
chr	2936122	2936137	0.0117
chr	2936149	2936150	0.0117
chr	2936150	2936152	0.0234
chr	2936152	2936159	0.0351
chr	2936159	2936170	0.0468
chr	2936170	2936171	0.0351
chr	2936171	2936174	0.2574
chr	2936174	2936180	0.2457
chr	2936180	2936191	0.234
chr	2936191	2936192	0.1989
chr	2936192	2936193	0.1872
chr	2936208	2936229	0.0117
chr	2936231	2936252	0.0936
chr	2936252	2936253	0.0585
chr	2936253	2936255	0.0234
chr	2936287	2936289	0.0117
chr	2936289	2936294	0.0234
chr	2936294	2936308	0.0351
chr	2936308	2936309	0.0234
chr	2936309	2936313	0.0117
chr	2936345	2936362	0.0117
chr	2936404	2936425	0.0117
chr	2936434	2936437	0.1638
chr	2936437	2936454	0.2223
chr	2936454	2936455	0.1989
chr	2936455	2936456	0.0468
chr	2936456	2936457	0.0351
chr	2936537	2936540	0.0234
chr	2936540	2936541	0.0468
chr	2936541	2936544	0.0702
chr	2936544	2936556	0.0936
chr	2936556	2936557	0.0819
chr	2936557	2936562	0.0936
chr	2936562	2936563	0.7488
chr	2936563	2936564	0.7722
chr	2936564	2936565	0.7605
chr	2936565	2936568	0.7839
chr	2936568	2936578	0.7722
chr	2936578	2936579	0.7605
chr	2936579	2936580	0.7371
chr	2936580	2936581	0.7254
chr	2936581	2936582	0.702
chr	2936582	2936583	0.6903
chr	2936583	2936584	0.2808
chr	2936584	2936585	0.6552
chr	2936585	2936600	0.6669
chr	2936600	2936601	0.6786
chr	2936601	2936602	0.6669
chr	2936602	2936605	0.6318
chr	2936605	2936606	0.585
chr	2936606	2936607	0.0351
chr	2936607	2936619	0.0117
chr	2936672	2936681	0.0117
chr	2936681	2936691	0.0351
chr	2936691	2936702	0.0234
chr	2936756	2936765	0.4446
chr	2936765	2936772	0.468
chr	2936772	2936773	0.4446
chr	2936773	2936775	0.4212
chr	2936775	2936776	0.3978
chr	2936776	2936777	0.3744
chr	2936777	2936778	0.3861
chr	2936778	2936779	0.234
chr	2936779	2936780	0.2808
chr	2936780	2936781	0.3744
chr	2936781	2936782	0.3627
chr	2936782	2936786	0.351
chr	2936786	2936791	0.3393
chr	2936791	2936794	0.351
chr	2936794	2936795	0.3393
chr	2936795	2936797	0.351
chr	2936797	2936798	0.3627
chr	2936798	2936799	0.3159
chr	2936799	2936800	0.2574
chr	2936800	2936801	0.234
chr	2936801	2936802	0.1872
chr	2936802	2936804	0.0936
chr	2936804	2936805	0.0819
chr	2936805	2936813	0.0702
chr	2936813	2936815	0.0585
chr	2936815	2936818	0.0468
chr	2936818	2936819	0.0234
chr	2936819	2936820	0.1287
chr	2936820	2936823	0.9711
chr	2936823	2936828	0.9828
chr	2936828	2936831	1.2636
chr	2936831	2936833	1.5795
chr	2936833	2936834	1.5912
chr	2936834	2936835	1.5678
chr	2936835	2936836	1.5912
chr	2936836	2936837	1.5678
chr	2936837	2936838	1.5561
chr	2936838	2936839	1.521
chr	2936839	2936840	1.4859
chr	2936840	2936841	1.3104
chr	2936841	2936842	0.7956
chr	2936842	2936844	0.6435
chr	2936844	2936845	0.6084
chr	2936845	2936846	0.585
chr	2936846	2936847	0.5733
chr	2936847	2936848	0.5382
chr	2936848	2936849	0.4914
chr	2936849	2936850	0.4446
chr	2936850	2936851	0.3276
chr	2936851	2936852	0.3042
chr	2936852	2936853	0.1521
chr	2936853	2936854	0.0468
chr	2936854	2936855	0.0351
chr	2936855	2936867	0.0117
chr	2936998	2937020	0.0234
chr	2937020	2937033	0.0117
chr	2937033	2937035	0.0351
chr	2937035	2937039	0.1755
chr	2937039	2937042	0.1638
chr	2937042	2937054	0.1872
chr	2937054	2937055	0.1404
chr	2937055	2937056	0.0702
chr	2937056	2937057	0.0234
chr	2937057	2937059	0.0351
chr	2937059	2937064	0.0234
chr	2937064	2937083	0.0117
chr	2937099	2937103	0.0234
chr	2937103	2937104	0.0468
chr	2937104	2937106	0.1638
chr	2937106	2937120	0.1989
chr	2937120	2937121	0.2223
chr	2937121	2937122	0.1989
chr	2937122	2937124	0.1872
chr	2937124	2937125	0.1638
chr	2937125	2937126	0.117
chr	2937126	2937127	0.1053
chr	2937127	2937128	0.0936
chr	2937128	2937129	0.0351
chr	2937129	2937141	0.0702
chr	2937141	2937150	0.0468
chr	2937150	2937151	0.0234
chr	2937191	2937192	0.4914
chr	2937192	2937198	0.5733
chr	2937198	2937199	0.5616
chr	2937199	2937211	0.5733
chr	2937211	2937212	0.5148
chr	2937212	2937213	0.5031
chr	2937336	2937337	0.0234
chr	2937337	2937350	0.0351
chr	2937350	2937351	0.0468
chr	2937351	2937356	0.0585
chr	2937356	2937361	0.0468
chr	2937361	2937371	0.0234
chr	2937386	2937387	0.2691
chr	2937387	2937388	0.5148
chr	2937388	2937389	0.7371
chr	2937389	2937390	0.819
chr	2937390	2937391	0.8541
chr	2937391	2937392	0.9594
chr	2937392	2937393	7.7103
chr	2937393	2937396	9.7461
chr	2937396	2937399	9.7578
chr	2937399	2937406	9.7695
chr	2937406	2937407	9.7344
chr	2937407	2937408	9.6408
chr	2937408	2937409	9.5823
chr	2937409	2937410	9.4068
chr	2937410	2937411	9.2196
chr	2937411	2937412	6.9849
chr	2937412	2937413	5.9553
chr	2937413	2937414	2.4453
chr	2937414	2937415	0.6669
chr	2937415	2937416	0.4329
chr	2937416	2937417	0.3978
chr	2937417	2937418	0.351
chr	2937418	2937419	0.2808
chr	2937419	2937420	0.2106
chr	2937420	2937421	0.1521
chr	2937421	2937422	0.0936
chr	2937422	2937424	0.0468
chr	2937424	2937425	0.0585
chr	2937425	2937427	0.117
chr	2937427	2937429	0.1404
chr	2937429	2937430	0.1287
chr	2937430	2937432	0.1521
chr	2937432	2937435	0.1638
chr	2937435	2937440	0.1989
chr	2937440	2937441	0.2106
chr	2937441	2937442	0.2574
chr	2937442	2937444	0.5733
chr	2937444	2937446	0.585
chr	2937446	2937448	0.5733
chr	2937448	2937449	0.5499
chr	2937449	2937450	0.5265
chr	2937450	2937451	0.4914
chr	2937451	2937452	0.4797
chr	2937452	2937454	0.4446
chr	2937454	2937457	0.4329
chr	2937457	2937461	0.4095
chr	2937461	2937462	0.3627
chr	2937462	2937463	0.351
chr	2937463	2937464	0.3042
chr	2937464	2937465	0.0468
chr	2937465	2937467	0.0351
chr	2937467	2937487	0.0117
chr	2937487	2937491	0.0468
chr	2937491	2937507	0.0936
chr	2937507	2937510	0.0819
chr	2937510	2937511	0.0702
chr	2937511	2937512	0.0585
chr	2937512	2937515	0.0351
chr	2937515	2937537	0.0234
chr	2937537	2937556	0.0351
chr	2937556	2937559	0.0234
chr	2937559	2937574	0.0351
chr	2937574	2937575	0.0468
chr	2937575	2937576	0.1053
chr	2937576	2937579	3.0771
chr	2937579	2937581	3.51
chr	2937581	2937582	3.5217
chr	2937582	2937586	3.51
chr	2937586	2937593	3.5217
chr	2937593	2937594	3.4749
chr	2937594	2937595	3.4398
chr	2937595	2937596	3.3345
chr	2937596	2937597	2.7495
chr	2937597	2937598	2.106
chr	2937598	2937599	0.4914
chr	2937599	2937600	0.4446
chr	2937600	2937601	0.4095
chr	2937601	2937602	0.3744
chr	2937602	2937604	0.3627
chr	2937604	2937605	0.2808
chr	2937605	2937606	0.0585
chr	2937606	2937607	0.0234
chr	2937607	2937623	0.0117
chr	2937637	2937643	0.0117
chr	2937643	2937644	0.5382
chr	2937644	2937645	0.6318
chr	2937645	2937647	0.7371
chr	2937647	2937648	0.7488
chr	2937648	2937653	0.7722
chr	2937653	2937655	0.7605
chr	2937655	2937656	0.7254
chr	2937656	2937660	0.7605
chr	2937660	2937661	0.7488
chr	2937661	2937663	0.7254
chr	2937663	2937664	0.6903
chr	2937664	2937665	0.4329
chr	2937665	2937666	0.2106
chr	2937666	2937667	0.0936
chr	2937667	2937668	0.0819
chr	2937668	2937670	0.0351
chr	2937670	2937678	0.0234
chr	2937678	2937681	0.0585
chr	2937681	2937683	0.0702
chr	2937683	2937684	0.0585
chr	2937684	2937686	0.0819
chr	2937686	2937697	0.0702
chr	2937697	2937699	0.0819
chr	2937699	2937701	0.0585
chr	2937701	2937702	0.0468
chr	2937702	2937703	0.0585
chr	2937703	2937704	0.0468
chr	2937704	2937715	0.1521
chr	2937715	2937720	0.1638
chr	2937720	2937723	0.1404
chr	2937723	2937725	0.1053
chr	2937725	2937726	0.0702
chr	2937726	2937730	0.0117
chr	2937730	2937744	0.0936
chr	2937744	2937745	0.1053
chr	2937745	2937752	0.1287
chr	2937752	2937753	0.0936
chr	2937753	2937761	0.0819
chr	2937761	2937764	0.0702
chr	2937764	2937765	0.0468
chr	2937765	2937774	0.1287
chr	2937774	2937775	0.0936
chr	2937775	2937787	0.0819
chr	2937787	2937789	0.0117
chr	2937799	2937800	0.234
chr	2937800	2937801	0.2457
chr	2937801	2937802	0.4563
chr	2937802	2937803	0.5733
chr	2937803	2937804	0.6435
chr	2937804	2937806	0.7371
chr	2937806	2937808	0.7488
chr	2937808	2937811	0.8073
chr	2937811	2937813	0.8892
chr	2937813	2937819	0.9009
chr	2937819	2937820	0.8892
chr	2937820	2937821	0.8775
chr	2937821	2937822	0.8307
chr	2937822	2937823	0.7722
chr	2937823	2937824	0.3159
chr	2937824	2937825	0.3042
chr	2937825	2937826	0.2457
chr	2937826	2937827	0.2106
chr	2937827	2937828	0.1287
chr	2937828	2937830	0.117
chr	2937830	2937831	0.1053
chr	2937831	2937832	0.0585
chr	2937832	2937833	0.0234
chr	2937837	2937841	0.0117
chr	2937841	2937853	0.0234
chr	2937853	2937854	0.0351
chr	2937854	2937860	0.0585
chr	2937860	2937861	0.0468
chr	2937861	2937871	0.0351
chr	2937871	2937872	0.0234
chr	2937872	2937873	0.0117
chr	2937873	2937876	0.0234
chr	2937876	2937877	0.0117
chr	2937877	2937895	0.0234
chr	2937895	2937900	0.0117
chr	2937900	2937901	0.0351
chr	2937901	2937903	0.0468
chr	2937903	2937908	0.0585
chr	2937908	2937909	0.0819
chr	2937909	2937914	0.1521
chr	2937914	2937915	0.1989
chr	2937915	2937916	0.234
chr	2937916	2937917	0.2457
chr	2937917	2937918	0.2691
chr	2937918	2937919	0.2808
chr	2937919	2937921	0.3042
chr	2937921	2937922	0.351
chr	2937922	2937923	14.3442
chr	2937923	2937924	16.4268
chr	2937924	2937926	19.3635
chr	2937926	2937927	19.3752
chr	2937927	2937928	19.4571
chr	2937928	2937931	19.7964
chr	2937931	2937934	19.7847
chr	2937934	2937935	19.7613
chr	2937935	2937936	19.773
chr	2937936	2937938	19.7379
chr	2937938	2937939	19.7262
chr	2937939	2937941	19.6209
chr	2937941	2937942	19.5624
chr	2937942	2937943	19.0359
chr	2937943	2937944	17.3511
chr	2937944	2937945	1.3455
chr	2937945	2937946	0.5265
chr	2937946	2937947	0.4446
chr	2937947	2937948	0.4095
chr	2937948	2937949	0.1404
chr	2937949	2937951	0.0117
chr	2937951	2937958	0.0234
chr	2937958	2937966	0.0351
chr	2937966	2937971	0.0234
chr	2937971	2937976	0.0351
chr	2937976	2937979	0.0585
chr	2937979	2937980	0.0468
chr	2937980	2937981	0.6669
chr	2937981	2937982	2.34
chr	2937982	2937983	3.2526
chr	2937983	2937990	4.8906
chr	2937990	2937993	4.8789
chr	2937993	2937994	4.9023
chr	2937994	2937995	4.8906
chr	2937995	2937996	4.8789
chr	2937996	2937998	4.8672
chr	2937998	2937999	4.8087
chr	2937999	2938000	4.6683
chr	2938000	2938001	4.4109
chr	2938001	2938002	4.3875
chr	2938002	2938003	3.9663
chr	2938003	2938004	2.9016
chr	2938004	2938005	2.5506
chr	2938005	2938006	2.0358
chr	2938006	2938007	1.0062
chr	2938007	2938008	0.8775
chr	2938008	2938009	0.4914
chr	2938009	2938010	0.351
chr	2938010	2938012	0.1521
chr	2938012	2938013	0.117
chr	2938013	2938014	0.0819
chr	2938014	2938015	0.0234
chr	2938015	2938018	0.0351
chr	2938018	2938021	0.0117
chr	2938021	2938022	0.0819
chr	2938022	2938024	0.1287
chr	2938024	2938025	0.1989
chr	2938025	2938026	0.3393
chr	2938026	2938027	2.3751
chr	2938027	2938028	3.8376
chr	2938028	2938029	3.8727
chr	2938029	2938030	3.8961
chr	2938030	2938031	4.446
chr	2938031	2938038	4.4928
chr	2938038	2938043	6.2244
chr	2938043	2938044	6.1893
chr	2938044	2938045	6.1776
chr	2938045	2938046	6.0489
chr	2938046	2938047	6.0021
chr	2938047	2938048	6.5988
chr	2938048	2938049	6.3765
chr	2938049	2938050	6.2829
chr	2938050	2938051	6.2361
chr	2938051	2938052	5.9319
chr	2938052	2938055	5.8149
chr	2938055	2938056	5.7915
chr	2938056	2938058	5.7447
chr	2938058	2938059	5.733
chr	2938059	2938060	4.2471
chr	2938060	2938063	4.095
chr	2938063	2938064	4.0482
chr	2938064	2938065	3.978
chr	2938065	2938066	3.9663
chr	2938066	2938067	3.9312
chr	2938067	2938068	3.8025
chr	2938068	2938069	3.0537
chr	2938069	2938070	2.5272
chr	2938070	2938071	1.5327
chr	2938071	2938072	0.5616
chr	2938072	2938073	0.3042
chr	2938073	2938074	0.1755
chr	2938074	2938077	0.0819
chr	2938077	2938078	0.2457
chr	2938078	2938079	0.2925
chr	2938079	2938080	0.4095
chr	2938080	2938081	0.4446
chr	2938081	2938083	0.4797
chr	2938083	2938084	0.6786
chr	2938084	2938085	1.4391
chr	2938085	2938089	1.4625
chr	2938089	2938090	1.4508
chr	2938090	2938094	1.4625
chr	2938094	2938095	1.4508
chr	2938095	2938096	1.4157
chr	2938096	2938098	1.404
chr	2938098	2938099	1.287
chr	2938099	2938100	1.1817
chr	2938100	2938101	1.0647
chr	2938101	2938103	1.0296
chr	2938103	2938104	1.0062
chr	2938104	2938105	0.9126
chr	2938105	2938106	0.4095
chr	2938106	2938107	0.3978
chr	2938107	2938108	0.2457
chr	2938108	2938109	0.1989
chr	2938109	2938110	0.0351
chr	2938110	2938117	0.0234
chr	2938117	2938118	0.0351
chr	2938118	2938120	0.0585
chr	2938120	2938123	0.0702
chr	2938123	2938124	0.1989
chr	2938124	2938125	3.1824
chr	2938125	2938128	3.2058
chr	2938128	2938129	3.2175
chr	2938129	2938130	3.2058
chr	2938130	2938132	3.276
chr	2938132	2938134	3.2877
chr	2938134	2938136	3.3228
chr	2938136	2938138	3.3345
chr	2938138	2938139	3.3579
chr	2938139	2938140	3.3813
chr	2938140	2938141	3.5451
chr	2938141	2938142	3.7557
chr	2938142	2938143	3.7206
chr	2938143	2938144	4.9257
chr	2938144	2938145	3.9897
chr	2938145	2938146	3.2994
chr	2938146	2938147	2.9133
chr	2938147	2938148	2.8548
chr	2938148	2938149	2.6793
chr	2938149	2938150	2.6442
chr	2938150	2938151	2.5857
chr	2938151	2938152	2.34
chr	2938152	2938153	2.3166
chr	2938153	2938154	2.2932
chr	2938154	2938155	2.2698
chr	2938155	2938156	2.2581
chr	2938156	2938158	2.2464
chr	2938158	2938159	2.2113
chr	2938159	2938160	2.1996
chr	2938160	2938161	2.1645
chr	2938161	2938162	2.0826
chr	2938162	2938163	1.7784
chr	2938163	2938164	1.5327
chr	2938164	2938165	1.1466
chr	2938165	2938166	0.3861
chr	2938166	2938167	0.3627
chr	2938167	2938168	0.351
chr	2938168	2938169	0.3159
chr	2938169	2938170	0.1989
chr	2938170	2938172	0.4797
chr	2938172	2938174	0.4563
chr	2938174	2938175	0.4329
chr	2938175	2938177	0.4212
chr	2938177	2938178	1.7082
chr	2938178	2938179	1.7433
chr	2938179	2938180	2.4687
chr	2938180	2938181	2.4921
chr	2938181	2938182	2.4804
chr	2938182	2938183	3.5568
chr	2938183	2938186	3.5685
chr	2938186	2938190	3.5568
chr	2938190	2938191	3.5451
chr	2938191	2938192	3.4515
chr	2938192	2938193	3.4398
chr	2938193	2938194	3.4281
chr	2938194	2938196	3.4047
chr	2938196	2938197	3.3228
chr	2938197	2938198	3.2292
chr	2938198	2938199	3.0654
chr	2938199	2938200	1.6029
chr	2938200	2938201	1.3455
chr	2938201	2938202	1.2987
chr	2938202	2938203	1.2051
chr	2938203	2938204	1.1232
chr	2938204	2938205	0.4563
chr	2938205	2938206	0.4329
chr	2938206	2938210	0.3042
chr	2938210	2938211	0.2925
chr	2938211	2938212	0.2808
chr	2938212	2938213	0.2691
chr	2938213	2938225	0.1287
chr	2938225	2938229	0.117
chr	2938229	2938230	0.0819
chr	2938230	2938231	0.0585
chr	2938231	2938232	0.0468
chr	2938232	2938234	0.0351
chr	2938234	2938235	0.0936
chr	2938235	2938236	0.0702
chr	2938236	2938237	0.0585
chr	2938237	2938238	1.4742
chr	2938238	2938239	1.4859
chr	2938239	2938240	4.0482
chr	2938240	2938241	4.212
chr	2938241	2938242	4.2705
chr	2938242	2938244	4.3173
chr	2938244	2938245	9.2781
chr	2938245	2938250	9.3132
chr	2938250	2938251	9.3249
chr	2938251	2938253	9.4536
chr	2938253	2938255	9.4419
chr	2938255	2938256	9.4302
chr	2938256	2938257	9.4068
chr	2938257	2938258	9.3366
chr	2938258	2938259	8.4123
chr	2938259	2938260	7.4997
chr	2938260	2938261	7.0083
chr	2938261	2938262	5.1012
chr	2938262	2938264	5.0895
chr	2938264	2938265	4.914
chr	2938265	2938266	3.3111
chr	2938266	2938267	1.6965
chr	2938267	2938268	0.7488
chr	2938268	2938269	0.6903
chr	2938269	2938270	0.3861
chr	2938270	2938271	0.234
chr	2938271	2938272	0.1989
chr	2938272	2938273	0.1755
chr	2938273	2938274	0.0819
chr	2938274	2938276	0.0702
chr	2938276	2938282	0.0936
chr	2938282	2938284	0.1053
chr	2938284	2938292	0.1287
chr	2938292	2938296	0.1638
chr	2938296	2938297	0.1404
chr	2938297	2938304	0.117
chr	2938304	2938306	0.0585
chr	2938306	2938313	0.0468
chr	2938313	2938314	0.0351
chr	2938314	2938316	0.0117
chr	2938338	2938340	0.0468
chr	2938340	2938357	0.0585
chr	2938357	2938358	0.0468
chr	2938358	2938359	0.0351
chr	2938359	2938361	0.1287
chr	2938361	2938363	0.1404
chr	2938363	2938364	0.1521
chr	2938364	2938365	0.468
chr	2938365	2938366	0.4914
chr	2938366	2938369	0.4797
chr	2938369	2938370	1.5327
chr	2938370	2938379	1.5561
chr	2938379	2938380	1.5912
chr	2938380	2938381	2.7261
chr	2938381	2938382	12.3201
chr	2938382	2938383	12.3435
chr	2938383	2938384	12.3201
chr	2938384	2938385	12.3084
chr	2938385	2938386	12.8115
chr	2938386	2938387	13.2912
chr	2938387	2938388	13.2795
chr	2938388	2938389	13.2561
chr	2938389	2938390	13.2093
chr	2938390	2938391	13.0923
chr	2938391	2938392	12.2733
chr	2938392	2938394	12.168
chr	2938394	2938395	12.1563
chr	2938395	2938397	12.1446
chr	2938397	2938398	12.0627
chr	2938398	2938399	11.8755
chr	2938399	2938400	11.8404
chr	2938400	2938401	11.7819
chr	2938401	2938402	10.179
chr	2938402	2938403	4.329
chr	2938403	2938404	1.8018
chr	2938404	2938405	1.6029
chr	2938405	2938406	1.5093
chr	2938406	2938407	0.8658
chr	2938407	2938408	0.4446
chr	2938408	2938410	0.0585
chr	2938410	2938411	0.0351
chr	2938414	2938428	0.0117
chr	2938428	2938431	0.0351
chr	2938431	2938441	0.0585
chr	2938441	2938446	0.0702
chr	2938446	2938449	0.0585
chr	2938449	2938451	0.0468
chr	2938451	2938455	0.0585
chr	2938455	2938460	0.0819
chr	2938460	2938464	0.0936
chr	2938464	2938474	0.1053
chr	2938474	2938475	0.0936
chr	2938475	2938476	0.0585
chr	2938476	2938478	0.0468
chr	2938478	2938479	0.0351
chr	2938479	2938480	0.0234
chr	2938480	2938481	0.6201
chr	2938481	2938482	0.6318
chr	2938482	2938483	0.6201
chr	2938483	2938486	0.6318
chr	2938486	2938492	0.6552
chr	2938492	2938493	0.6786
chr	2938493	2938498	0.7137
chr	2938498	2938499	0.7254
chr	2938499	2938500	0.6786
chr	2938500	2938501	0.6201
chr	2938501	2938502	0.5733
chr	2938502	2938503	0.1872
chr	2938503	2938504	0.1755
chr	2938504	2938505	0.1521
chr	2938505	2938507	0.1638
chr	2938507	2938510	0.0936
chr	2938510	2938511	0.0702
chr	2938511	2938512	0.0468
chr	2938512	2938515	0.0351
chr	2938515	2938527	0.0234
chr	2938527	2938533	0.0351
chr	2938533	2938534	0.0234
chr	2938534	2938548	0.0936
chr	2938548	2938552	0.0819
chr	2938552	2938554	0.0702
chr	2938554	2938555	0.0585
chr	2938555	2938557	0.0117
chr	2938562	2938565	0.0468
chr	2938565	2938567	0.0585
chr	2938567	2938582	0.0819
chr	2938582	2938584	0.0585
chr	2938584	2938585	0.0468
chr	2938585	2938586	0.0351
chr	2938586	2938589	0.0234
chr	2938591	2938597	0.0117
chr	2938597	2938611	0.0234
chr	2938611	2938613	0.0468
chr	2938613	2938616	0.0351
chr	2938616	2938631	0.0468
chr	2938631	2938636	0.0351
chr	2938636	2938639	0.0117
chr	2938673	2938689	0.0117
chr	2938699	2938700	0.0117
chr	2938700	2938701	0.2574
chr	2938701	2938702	0.2691
chr	2938702	2938719	0.3042
chr	2938719	2938721	0.2808
chr	2938721	2938722	0.1872
chr	2938722	2938723	0.0351
chr	2938730	2938750	0.234
chr	2938750	2938751	0.2106
chr	2938751	2938752	0.1872
chr	2938752	2938763	0.0117
chr	2938850	2938872	0.0234
chr	2938872	2938873	0.1638
chr	2938873	2938877	0.2574
chr	2938877	2938878	0.2691
chr	2938878	2938892	0.2925
chr	2938892	2938893	0.2574
chr	2938893	2938894	0.2106
chr	2938894	2938898	0.0468
chr	2938898	2938899	0.0351
chr	2938899	2938900	0.0117
chr	2938933	2938949	0.0234
chr	2938949	2938953	0.0117
chr	2938953	2938955	0.0936
chr	2938955	2938963	0.1053
chr	2938963	2938974	0.117
chr	2938974	2938975	0.0819
chr	2938975	2938976	0.0234
chr	2938976	2938977	0.0117
chr	2938977	2938979	0.0702
chr	2938979	2938989	0.0585
chr	2938989	2938990	0.0819
chr	2938990	2938991	0.0936
chr	2938991	2938994	0.117
chr	2938994	2938997	0.1053
chr	2938997	2938999	0.0936
chr	2938999	2939012	0.0585
chr	2939012	2939013	0.0351
chr	2939013	2939015	0.0117
chr	2939027	2939028	0.0351
chr	2939028	2939031	0.0936
chr	2939031	2939034	0.1053
chr	2939034	2939036	0.1404
chr	2939036	2939047	0.1521
chr	2939047	2939050	0.1287
chr	2939050	2939051	0.5382
chr	2939051	2939052	0.5499
chr	2939052	2939056	0.6201
chr	2939056	2939057	0.5967
chr	2939057	2939058	0.585
chr	2939058	2939067	0.5733
chr	2939067	2939070	0.5616
chr	2939070	2939071	0.5265
chr	2939071	2939072	0.3159
chr	2939072	2939073	0.0117
chr	2939074	2939079	0.0117
chr	2939079	2939081	0.0585
chr	2939081	2939082	0.0936
chr	2939082	2939083	0.2691
chr	2939083	2939097	0.3042
chr	2939097	2939099	0.2925
chr	2939099	2939100	0.3042
chr	2939100	2939101	0.2925
chr	2939101	2939102	0.2691
chr	2939102	2939103	0.1287
chr	2939103	2939104	0.117
chr	2939104	2939105	0.0585
chr	2939105	2939120	0.0468
chr	2939120	2939121	0.0351
chr	2939162	2939178	0.0117
chr	2939178	2939180	0.0234
chr	2939180	2939181	0.0468
chr	2939181	2939182	0.0819
chr	2939182	2939186	0.1053
chr	2939186	2939199	0.0936
chr	2939199	2939201	0.0819
chr	2939201	2939202	0.0702
chr	2939224	2939226	0.0117
chr	2939226	2939227	0.2106
chr	2939227	2939228	0.2808
chr	2939228	2939229	0.2925
chr	2939229	2939230	0.4914
chr	2939230	2939242	0.5148
chr	2939242	2939246	0.5265
chr	2939246	2939247	0.5031
chr	2939247	2939248	0.4212
chr	2939248	2939251	0.0819
chr	2939251	2939252	0.0234
chr	2939252	2939259	0.0117
chr	2939263	2939264	0.0468
chr	2939264	2939284	0.0819
chr	2939284	2939285	0.0585
chr	2939285	2939286	0.0234
chr	2939286	2939297	0.0117
chr	2939297	2939302	0.0234
chr	2939302	2939303	0.0585
chr	2939303	2939304	0.1872
chr	2939304	2939305	0.2691
chr	2939305	2939306	0.3276
chr	2939306	2939307	0.4212
chr	2939307	2939315	0.4914
chr	2939315	2939322	0.5148
chr	2939322	2939324	0.4914
chr	2939324	2939325	2.2932
chr	2939325	2939326	2.2347
chr	2939326	2939327	2.1996
chr	2939327	2939328	2.223
chr	2939328	2939329	2.1762
chr	2939329	2939331	2.1528
chr	2939331	2939332	2.1411
chr	2939332	2939333	2.1177
chr	2939333	2939335	2.1294
chr	2939335	2939336	2.1177
chr	2939336	2939337	2.5623
chr	2939337	2939339	2.574
chr	2939339	2939341	2.5623
chr	2939341	2939343	2.5506
chr	2939343	2939344	2.5155
chr	2939344	2939345	2.1528
chr	2939345	2939346	1.3221
chr	2939346	2939347	0.5265
chr	2939347	2939348	0.5148
chr	2939348	2939349	0.5031
chr	2939349	2939352	0.4914
chr	2939352	2939353	0.5031
chr	2939353	2939356	0.4914
chr	2939356	2939357	0.3393
chr	2939357	2939358	0.234
chr	2939358	2939359	0.1404
chr	2939359	2939360	0.0468
chr	2939360	2939366	0.0351
chr	2939366	2939367	0.0468
chr	2939367	2939368	0.0585
chr	2939368	2939374	0.1755
chr	2939374	2939375	0.1872
chr	2939375	2939377	0.1755
chr	2939377	2939385	0.1638
chr	2939385	2939387	0.1521
chr	2939387	2939389	0.1404
chr	2939389	2939390	0.0351
chr	2939390	2939392	0.0468
chr	2939392	2939394	0.0351
chr	2939394	2939396	0.0234
chr	2939396	2939407	0.1755
chr	2939407	2939408	0.2574
chr	2939408	2939412	0.2925
chr	2939412	2939413	0.3861
chr	2939413	2939416	0.4212
chr	2939416	2939417	0.4095
chr	2939417	2939418	0.3978
chr	2939418	2939422	0.3627
chr	2939422	2939423	0.351
chr	2939423	2939424	0.3393
chr	2939424	2939425	0.2574
chr	2939425	2939429	0.234
chr	2939429	2939430	0.2106
chr	2939430	2939431	0.1638
chr	2939431	2939432	0.1521
chr	2939432	2939433	0.1287
chr	2939433	2939434	0.0819
chr	2939434	2939435	0.0585
chr	2939435	2939436	0.0468
chr	2939436	2939438	0.0117
chr	2939451	2939452	0.0117
chr	2939452	2939464	0.0234
chr	2939464	2939471	0.0468
chr	2939471	2939483	0.0234
chr	2939517	2939536	0.0117
chr	2939546	2939547	0.0585
chr	2939547	2939548	0.1755
chr	2939548	2939549	0.8541
chr	2939549	2939563	0.9126
chr	2939563	2939565	0.9009
chr	2939565	2939566	0.8775
chr	2939566	2939567	0.8658
chr	2939567	2939568	0.8424
chr	2939568	2939569	0.702
chr	2939569	2939570	0.1638
chr	2939570	2939571	0.0117
chr	2939585	2939605	0.0819
chr	2939605	2939606	0.0585
chr	2939644	2939645	0.0117
chr	2939645	2939665	0.0234
chr	2939665	2939667	0.0117
chr	2939709	2939730	0.0819
chr	2939730	2939731	0.0468
chr	2939751	2939752	0.0468
chr	2939752	2939754	0.0585
chr	2939754	2939773	0.0702
chr	2939773	2939774	0.0585
chr	2939774	2939776	0.0117
chr	2939829	2939830	0.1638
chr	2939830	2939831	0.3042
chr	2939831	2939847	1.2636
chr	2939847	2939848	1.2519
chr	2939848	2939850	1.2051
chr	2939850	2939851	1.0881
chr	2939851	2939852	0.5031
chr	2939852	2939853	0.0351
chr	2939853	2939867	0.0117
chr	2939867	2939870	0.0234
chr	2939870	2939874	0.0351
chr	2939874	2939875	0.0468
chr	2939875	2939876	1.1232
chr	2939876	2939880	1.7082
chr	2939880	2939887	1.7199
chr	2939887	2939891	1.755
chr	2939891	2939892	1.7433
chr	2939892	2939893	1.6965
chr	2939893	2939894	1.6848
chr	2939894	2939895	1.6497
chr	2939895	2939896	1.638
chr	2939896	2939897	1.4742
chr	2939897	2939898	0.4212
chr	2939898	2939900	0.1989
chr	2939900	2939904	0.1872
chr	2939904	2939905	0.3159
chr	2939905	2939906	0.3276
chr	2939906	2939908	0.3393
chr	2939908	2939910	0.3276
chr	2939910	2939917	0.351
chr	2939917	2939918	0.3393
chr	2939918	2939919	0.2925
chr	2939919	2939920	0.234
chr	2939920	2939924	0.1989
chr	2939924	2939925	0.1872
chr	2939925	2939926	0.1287
chr	2939926	2939927	0.1053
chr	2939927	2939928	0.0819
chr	2939928	2939930	0.0585
chr	2939930	2939931	0.0234
chr	2939933	2939935	0.0117
chr	2939935	2939938	0.0234
chr	2939938	2939951	0.0351
chr	2939951	2939955	0.0585
chr	2939955	2939956	0.1404
chr	2939956	2939957	0.1521
chr	2939957	2939959	0.1755
chr	2939959	2939960	0.234
chr	2939960	2939961	0.4095
chr	2939961	2939962	0.4329
chr	2939962	2939963	0.585
chr	2939963	2939968	0.8424
chr	2939968	2939974	0.819
chr	2939974	2939976	0.9594
chr	2939976	2939977	0.9477
chr	2939977	2939979	0.8775
chr	2939979	2939980	1.0062
chr	2939980	2939981	1.0179
chr	2939981	2939982	1.5678
chr	2939982	2939983	1.5912
chr	2939983	2939984	1.4976
chr	2939984	2939985	1.4391
chr	2939985	2939986	4.9491
chr	2939986	2939987	5.2767
chr	2939987	2939989	5.2884
chr	2939989	2939990	5.4171
chr	2939990	2939991	5.5692
chr	2939991	2939992	6.2127
chr	2939992	2939993	7.1955
chr	2939993	2939995	7.4646
chr	2939995	2939997	7.4529
chr	2939997	2939998	7.4412
chr	2939998	2939999	7.4178
chr	2939999	2940000	7.2189
chr	2940000	2940001	7.1604
chr	2940001	2940002	7.0902
chr	2940002	2940003	6.9615
chr	2940003	2940004	6.7626
chr	2940004	2940005	6.7158
chr	2940005	2940006	6.5637
chr	2940006	2940007	6.3414
chr	2940007	2940008	4.5513
chr	2940008	2940009	3.978
chr	2940009	2940010	3.6972
chr	2940010	2940011	3.3345
chr	2940011	2940012	2.8314
chr	2940012	2940013	1.9656
chr	2940013	2940014	0.9945
chr	2940014	2940015	0.3276
chr	2940015	2940016	0.2925
chr	2940016	2940017	0.1521
chr	2940017	2940019	0.0936
chr	2940019	2940020	0.0585
chr	2940021	2940028	0.0117
chr	2940028	2940030	0.0234
chr	2940030	2940039	0.0468
chr	2940039	2940048	0.0702
chr	2940048	2940049	0.0585
chr	2940049	2940050	0.0234
chr	2940050	2940055	0.0351
chr	2940055	2940056	0.0468
chr	2940056	2940062	0.0234
chr	2940062	2940063	0.0585
chr	2940063	2940071	0.1053
chr	2940071	2940072	0.5616
chr	2940072	2940073	0.6201
chr	2940073	2940076	0.6435
chr	2940076	2940079	4.2939
chr	2940079	2940083	4.2822
chr	2940083	2940084	4.2588
chr	2940084	2940085	4.2471
chr	2940085	2940090	4.212
chr	2940090	2940091	4.2003
chr	2940091	2940092	4.1418
chr	2940092	2940093	3.8961
chr	2940093	2940094	3.6621
chr	2940094	2940095	3.6504
chr	2940095	2940096	3.5685
chr	2940096	2940097	0.4095
chr	2940097	2940098	0.3042
chr	2940098	2940100	0.0585
chr	2940100	2940101	0.0234
chr	2940113	2940114	0.1053
chr	2940114	2940120	0.117
chr	2940120	2940122	0.1287
chr	2940122	2940130	0.1638
chr	2940130	2940133	0.1521
chr	2940133	2940135	0.1989
chr	2940135	2940142	0.117
chr	2940142	2940151	0.0702
chr	2940151	2940154	0.0585
chr	2940154	2940156	0.0117
chr	2940164	2940167	0.0351
chr	2940167	2940185	0.0468
chr	2940185	2940187	0.0351
chr	2940187	2940188	0.117
chr	2940188	2940189	0.1521
chr	2940189	2940191	0.1404
chr	2940191	2940209	0.1872
chr	2940209	2940212	0.1053
chr	2940212	2940213	0.0819
chr	2940213	2940214	0.0468
chr	2940214	2940215	0.0117
chr	2940249	2940268	0.1755
chr	2940268	2940269	0.1872
chr	2940269	2940270	0.1638
chr	2940270	2940271	0.1404
chr	2940271	2940272	0.6201
chr	2940272	2940273	0.8424
chr	2940273	2940277	0.8541
chr	2940277	2940289	0.8658
chr	2940289	2940291	0.9009
chr	2940291	2940292	0.7605
chr	2940292	2940293	0.702
chr	2940293	2940294	0.5616
chr	2940294	2940295	0.585
chr	2940295	2940296	0.351
chr	2940296	2940298	0.3393
chr	2940298	2940303	0.3276
chr	2940303	2940311	0.3744
chr	2940311	2940312	0.3393
chr	2940312	2940313	0.351
chr	2940313	2940314	0.3276
chr	2940314	2940315	0.3159
chr	2940315	2940316	0.3744
chr	2940316	2940317	0.4797
chr	2940317	2940318	0.4914
chr	2940318	2940320	0.4095
chr	2940320	2940324	0.3978
chr	2940324	2940325	0.3393
chr	2940325	2940332	0.3276
chr	2940332	2940333	0.3042
chr	2940333	2940336	0.2925
chr	2940336	2940337	0.2457
chr	2940337	2940338	0.1638
chr	2940387	2940389	0.585
chr	2940389	2940392	0.6084
chr	2940392	2940399	0.6669
chr	2940399	2940402	0.7488
chr	2940402	2940404	0.7722
chr	2940404	2940406	0.7605
chr	2940406	2940408	0.7371
chr	2940408	2940409	0.6201
chr	2940409	2940410	0.585
chr	2940410	2940411	0.4095
chr	2940411	2940412	0.3627
chr	2940412	2940413	0.1638
chr	2940413	2940414	0.1404
chr	2940414	2940416	0.1053
chr	2940416	2940417	0.1755
chr	2940417	2940421	0.1872
chr	2940421	2940423	0.1404
chr	2940423	2940424	0.1287
chr	2940424	2940437	0.117
chr	2940437	2940438	0.0351
chr	2940450	2940468	0.0117
chr	2940468	2940472	0.0351
chr	2940472	2940475	0.0819
chr	2940475	2940476	4.7619
chr	2940476	2940477	4.7736
chr	2940477	2940478	4.9608
chr	2940478	2940479	5.1831
chr	2940479	2940492	5.2416
chr	2940492	2940493	5.2299
chr	2940493	2940494	5.2065
chr	2940494	2940495	5.1948
chr	2940495	2940496	5.0778
chr	2940496	2940497	4.8789
chr	2940497	2940498	0.2808
chr	2940498	2940499	0.2223
chr	2940499	2940501	1.8252
chr	2940501	2940508	1.8018
chr	2940508	2940510	1.872
chr	2940510	2940511	1.989
chr	2940511	2940520	2.0124
chr	2940520	2940521	1.9305
chr	2940521	2940523	0.3159
chr	2940523	2940525	0.2925
chr	2940525	2940526	0.2574
chr	2940526	2940527	0.4446
chr	2940527	2940529	0.4212
chr	2940529	2940530	1.1232
chr	2940530	2940532	1.0647
chr	2940532	2940543	1.0062
chr	2940543	2940546	0.9945
chr	2940546	2940547	0.9126
chr	2940547	2940548	0.8307
chr	2940548	2940549	0.819
chr	2940549	2940550	0.6318
chr	2940550	2940551	0.3861
chr	2940551	2940552	0.3159
chr	2940552	2940553	0.2457
chr	2940553	2940554	0.0702
chr	2940554	2940555	0.0351
chr	2940586	2940608	0.0117
chr	2940658	2940674	0.0117
chr	2940705	2940717	0.0351
chr	2940717	2940726	0.0936
chr	2940726	2940727	0.0819
chr	2940727	2940731	0.0585
chr	2940731	2940736	0.0702
chr	2940736	2940739	0.0936
chr	2940739	2940741	0.0702
chr	2940741	2940742	0.0819
chr	2940742	2940744	0.0702
chr	2940744	2940749	0.0585
chr	2940749	2940750	0.0819
chr	2940750	2940758	0.0936
chr	2940758	2940760	0.0702
chr	2940760	2940763	0.0468
chr	2940763	2940766	0.234
chr	2940766	2940767	0.2223
chr	2940767	2940769	0.234
chr	2940769	2940770	0.3276
chr	2940770	2940771	0.4797
chr	2940771	2940772	0.468
chr	2940772	2940773	0.4563
chr	2940773	2940774	0.5616
chr	2940774	2940775	1.4859
chr	2940775	2940776	3.3813
chr	2940776	2940777	3.4281
chr	2940777	2940778	3.5334
chr	2940778	2940780	3.5451
chr	2940780	2940781	4.2003
chr	2940781	2940782	6.0606
chr	2940782	2940784	6.0723
chr	2940784	2940785	6.0255
chr	2940785	2940786	5.8968
chr	2940786	2940788	5.8851
chr	2940788	2940789	5.8734
chr	2940789	2940791	5.8968
chr	2940791	2940792	5.8734
chr	2940792	2940793	5.8851
chr	2940793	2940794	5.8032
chr	2940794	2940795	5.7564
chr	2940795	2940796	5.2533
chr	2940796	2940797	4.5981
chr	2940797	2940798	4.1418
chr	2940798	2940799	3.744
chr	2940799	2940800	3.4983
chr	2940800	2940801	3.2409
chr	2940801	2940802	2.5272
chr	2940802	2940803	1.8837
chr	2940803	2940804	1.6263
chr	2940804	2940805	1.4859
chr	2940805	2940806	1.4157
chr	2940806	2940807	1.3923
chr	2940807	2940808	1.3689
chr	2940808	2940809	1.3104
chr	2940809	2940810	1.1934
chr	2940810	2940811	0.8307
chr	2940811	2940812	0.6084
chr	2940812	2940813	0.2808
chr	2940813	2940814	0.1989
chr	2940814	2940815	0.1638
chr	2940815	2940817	0.0819
chr	2940817	2940818	0.0702
chr	2940818	2940819	0.0585
chr	2940819	2940823	0.0936
chr	2940823	2940825	0.0819
chr	2940825	2940827	0.0702
chr	2940827	2940836	0.0585
chr	2940836	2940837	0.1287
chr	2940837	2940840	0.1521
chr	2940840	2940841	0.1638
chr	2940841	2940842	0.3744
chr	2940842	2940843	0.3978
chr	2940843	2940844	0.4095
chr	2940844	2940845	0.5031
chr	2940845	2940846	0.5499
chr	2940846	2940847	0.7254
chr	2940847	2940848	1.5912
chr	2940848	2940850	1.6848
chr	2940850	2940852	1.7082
chr	2940852	2940853	1.7316
chr	2940853	2940854	2.1762
chr	2940854	2940855	3.1473
chr	2940855	2940856	3.159
chr	2940856	2940857	3.1824
chr	2940857	2940858	3.1941
chr	2940858	2940859	4.3524
chr	2940859	2940860	4.4928
chr	2940860	2940861	4.5747
chr	2940861	2940862	9.3015
chr	2940862	2940863	9.3483
chr	2940863	2940864	12.0744
chr	2940864	2940865	16.7544
chr	2940865	2940866	26.6058
chr	2940866	2940867	27.0738
chr	2940867	2940868	32.1516
chr	2940868	2940869	32.1282
chr	2940869	2940870	32.0112
chr	2940870	2940871	32.0463
chr	2940871	2940872	31.824
chr	2940872	2940873	31.6719
chr	2940873	2940874	31.6602
chr	2940874	2940875	31.4262
chr	2940875	2940876	31.2624
chr	2940876	2940877	31.1454
chr	2940877	2940878	31.0635
chr	2940878	2940879	30.6306
chr	2940879	2940880	30.1509
chr	2940880	2940881	29.5074
chr	2940881	2940882	29.0862
chr	2940882	2940883	28.8756
chr	2940883	2940884	28.4427
chr	2940884	2940885	26.8983
chr	2940885	2940886	25.3422
chr	2940886	2940887	20.8143
chr	2940887	2940888	2.4102
chr	2940888	2940889	1.8603
chr	2940889	2940890	1.5561
chr	2940890	2940891	1.3221
chr	2940891	2940892	1.2168
chr	2940892	2940893	1.1817
chr	2940893	2940896	1.17
chr	2940896	2940897	1.1583
chr	2940897	2940898	1.1466
chr	2940898	2940899	1.0881
chr	2940899	2940900	0.6084
chr	2940900	2940901	0.3276
chr	2940901	2940902	0.2925
chr	2940902	2940903	0.2808
chr	2940903	2940905	0.2691
chr	2940905	2940908	0.234
chr	2940908	2940909	0.1872
chr	2940909	2940910	0.1755
chr	2940910	2940911	0.1287
chr	2940911	2940912	0.0936
chr	2940912	2940918	0.0819
chr	2940918	2940920	0.0702
chr	2940920	2940921	0.0585
chr	2940921	2940922	0.0468
chr	2940922	2940923	0.0234
chr	2941029	2941038	0.5967
chr	2941038	2941047	0.6084
chr	2941047	2941048	0.585
chr	2941048	2941049	0.5499
chr	2941049	2941050	0.3276
chr	2941050	2941052	0.1872
chr	2941052	2941053	0.117
chr	2941053	2941054	0.1053
chr	2941054	2941061	0.0819
chr	2941061	2941068	0.0117
chr	2941070	2941075	0.0117
chr	2941075	2941085	0.0351
chr	2941085	2941096	0.0234
chr	2941096	2941097	0.0117
chr	2941100	2941104	0.0117
chr	2941104	2941105	0.3042
chr	2941105	2941106	1.5444
chr	2941106	2941107	5.0193
chr	2941107	2941108	5.1129
chr	2941108	2941111	5.1246
chr	2941111	2941122	5.1363
chr	2941122	2941123	5.1129
chr	2941123	2941124	5.0544
chr	2941124	2941125	5.0193
chr	2941125	2941126	4.6566
chr	2941126	2941127	2.34
chr	2941127	2941128	0.4563
chr	2941128	2941129	0.2457
chr	2941129	2941130	0.0819
chr	2941143	2941159	0.0117
chr	2941159	2941160	0.0234
chr	2941160	2941165	0.0351
chr	2941165	2941180	0.0234
chr	2941180	2941183	0.0117
chr	2941203	2941223	0.0117
chr	2941250	2941253	0.0702
chr	2941253	2941255	0.0819
chr	2941255	2941256	0.4797
chr	2941256	2941257	0.7722
chr	2941257	2941261	0.7956
chr	2941261	2941271	0.8073
chr	2941271	2941273	0.7839
chr	2941273	2941275	0.7605
chr	2941275	2941276	0.7254
chr	2941276	2941277	0.6786
chr	2941277	2941278	0.3861
chr	2941278	2941279	0.0468
chr	2941283	2941288	0.0117
chr	2941288	2941290	0.0234
chr	2941290	2941305	0.0351
chr	2941305	2941310	0.0234
chr	2941310	2941312	0.0117
chr	2941319	2941325	0.0117
chr	2941325	2941327	0.0234
chr	2941327	2941337	0.0468
chr	2941337	2941338	0.0936
chr	2941338	2941340	0.0819
chr	2941340	2941348	0.117
chr	2941348	2941357	0.0936
chr	2941357	2941358	0.0819
chr	2941358	2941359	0.0702
chr	2941359	2941360	0.0468
chr	2941360	2941361	0.0351
chr	2941361	2941363	0.0234
chr	2941363	2941369	0.0117
chr	2941369	2941375	0.0234
chr	2941375	2941376	0.0351
chr	2941376	2941385	0.0468
chr	2941385	2941387	0.1053
chr	2941387	2941389	1.2168
chr	2941389	2941396	1.2285
chr	2941396	2941397	1.2168
chr	2941397	2941398	1.2051
chr	2941398	2941400	1.1934
chr	2941400	2941402	1.2051
chr	2941402	2941403	1.2168
chr	2941403	2941404	1.2051
chr	2941404	2941405	1.287
chr	2941405	2941406	1.2753
chr	2941406	2941407	1.1115
chr	2941407	2941408	1.3689
chr	2941408	2941409	1.053
chr	2941409	2941410	0.9009
chr	2941410	2941411	0.7722
chr	2941411	2941414	0.6435
chr	2941414	2941415	0.6201
chr	2941415	2941419	0.6084
chr	2941419	2941421	0.5967
chr	2941421	2941424	0.585
chr	2941424	2941425	0.5733
chr	2941425	2941426	0.6435
chr	2941426	2941427	0.6318
chr	2941427	2941428	0.5967
chr	2941428	2941429	0.2106
chr	2941429	2941447	0.1989
chr	2941447	2941448	0.0819
chr	2941448	2941455	0.0117
chr	2941455	2941456	0.0351
chr	2941456	2941480	0.0234
chr	2941481	2941489	0.0117
chr	2941489	2941491	0.0468
chr	2941491	2941492	2.4102
chr	2941492	2941503	2.4219
chr	2941503	2941504	2.4453
chr	2941504	2941507	2.4921
chr	2941507	2941508	2.4687
chr	2941508	2941509	2.4453
chr	2941509	2941511	2.4804
chr	2941511	2941512	2.2815
chr	2941512	2941513	1.638
chr	2941513	2941514	0.1638
chr	2941514	2941520	0.1404
chr	2941520	2941525	0.1521
chr	2941525	2941526	0.1287
chr	2941526	2941527	0.1053
chr	2941527	2941528	0.117
chr	2941528	2941530	0.1053
chr	2941530	2941532	0.0936
chr	2941532	2941535	0.0468
chr	2941535	2941539	0.0351
chr	2941539	2941554	0.0234
chr	2941554	2941568	0.0351
chr	2941568	2941569	0.0468
chr	2941569	2941574	0.0585
chr	2941574	2941576	0.0468
chr	2941576	2941591	0.0234
chr	2941591	2941594	0.0117
chr	2941606	2941607	0.0585
chr	2941607	2941611	0.0702
chr	2941611	2941616	0.3861
chr	2941616	2941628	0.4563
chr	2941628	2941630	0.4095
chr	2941630	2941631	0.3393
chr	2941631	2941632	0.2925
chr	2941632	2941633	0.2106
chr	2941633	2941634	0.1638
chr	2941634	2941635	0.1404
chr	2941635	2941636	0.1287
chr	2941636	2941637	0.0351
chr	2941637	2941638	0.0234
chr	2941638	2941640	0.0117
chr	2941658	2941659	0.0117
chr	2941659	2941663	0.0234
chr	2941663	2941664	0.0351
chr	2941664	2941670	0.0468
chr	2941670	2941672	0.0585
chr	2941672	2941675	0.1638
chr	2941675	2941680	0.1521
chr	2941680	2941684	0.1404
chr	2941684	2941685	0.1287
chr	2941685	2941692	0.117
chr	2941692	2941693	0.0585
chr	2941693	2941694	0.0468
chr	2941716	2941721	0.0351
chr	2941721	2941731	0.1287
chr	2941731	2941736	0.1404
chr	2941736	2941738	0.117
chr	2941738	2941742	0.1053
chr	2941742	2941743	0.0234
chr	2941743	2941750	0.0117
chr	2941750	2941752	0.0234
chr	2941752	2941768	0.0117
chr	2941784	2941802	0.0234
chr	2941802	2941806	0.0117
chr	2941831	2941837	0.0234
chr	2941837	2941853	0.0351
chr	2941853	2941858	0.0117
chr	2941872	2941879	0.0585
chr	2941879	2941888	0.0702
chr	2941888	2941889	0.0819
chr	2941889	2941891	0.0702
chr	2941891	2941893	0.0585
chr	2941893	2941896	0.0234
chr	2941896	2941910	0.0117
chr	2941910	2941915	0.0585
chr	2941915	2941922	0.0702
chr	2941922	2941928	0.0819
chr	2941928	2941931	0.0936
chr	2941931	2941932	0.0585
chr	2941932	2941936	0.0702
chr	2941936	2941937	0.0585
chr	2941937	2941941	0.0468
chr	2941941	2941942	0.0585
chr	2941942	2941944	0.0468
chr	2941944	2941955	0.2106
chr	2941955	2941956	0.1989
chr	2941956	2941958	0.1872
chr	2941958	2941962	0.2574
chr	2941962	2941963	0.234
chr	2941963	2941964	0.2106
chr	2941964	2941965	0.1287
chr	2941965	2941966	0.2574
chr	2941966	2941970	0.234
chr	2941970	2941980	0.2925
chr	2941980	2941981	0.2106
chr	2941981	2941984	0.2223
chr	2941984	2941986	0.2106
chr	2941986	2941987	0.1989
chr	2941987	2941989	0.0702
chr	2941989	2941991	0.0351
chr	2941991	2941992	0.0117
chr	2941992	2942014	0.0234
chr	2942014	2942015	0.0117
chr	2942025	2942027	0.0117
chr	2942027	2942029	0.0234
chr	2942029	2942045	0.0351
chr	2942045	2942046	0.0234
chr	2942046	2942047	0.0117
chr	2942073	2942075	0.1287
chr	2942075	2942093	0.1404
chr	2942093	2942094	0.117
chr	2942094	2942095	0.0234
chr	2942095	2942097	0.0117
chr	2942142	2942168	0.0117
chr	2942200	2942201	0.3861
chr	2942201	2942221	0.468
chr	2942221	2942222	0.0468
chr	2942222	2942223	0.0117
chr	2942250	2942267	0.1872
chr	2942267	2942268	0.1755
chr	2942268	2942270	0.1872
chr	2942270	2942271	0.1521
chr	2942271	2942272	0.0702
chr	2942272	2942280	0.0117
chr	2942280	2942291	0.0468
chr	2942291	2942292	0.0351
chr	2942292	2942299	0.0468
chr	2942299	2942309	0.0234
chr	2942309	2942314	0.0351
chr	2942314	2942317	0.0702
chr	2942317	2942322	0.0936
chr	2942322	2942334	0.0819
chr	2942334	2942335	0.0585
chr	2942335	2942336	0.0468
chr	2942336	2942341	0.0234
chr	2942353	2942354	0.0702
chr	2942354	2942360	0.0819
chr	2942360	2942370	0.0936
chr	2942370	2942373	0.1053
chr	2942373	2942374	0.0936
chr	2942374	2942375	0.0702
chr	2942375	2942376	0.0585
chr	2942376	2942377	0.0468
chr	2942377	2942378	0.0351
chr	2942378	2942379	0.1287
chr	2942379	2942380	0.1053
chr	2942380	2942381	0.117
chr	2942381	2942382	0.1521
chr	2942382	2942384	1.5678
chr	2942384	2942394	1.6497
chr	2942394	2942396	1.6614
chr	2942396	2942399	1.6497
chr	2942399	2942400	1.6146
chr	2942400	2942401	1.6029
chr	2942401	2942402	0.9009
chr	2942402	2942403	0.6435
chr	2942403	2942404	0.3393
chr	2942404	2942405	0.2457
chr	2942405	2942406	0.2223
chr	2942406	2942407	0.2106
chr	2942407	2942408	0.1755
chr	2942408	2942409	0.1404
chr	2942409	2942411	0.1053
chr	2942411	2942412	0.0936
chr	2942412	2942413	0.1053
chr	2942413	2942416	0.0234
chr	2942416	2942425	0.0117
chr	2942425	2942427	0.0234
chr	2942427	2942432	0.6084
chr	2942432	2942433	0.8775
chr	2942433	2942441	0.8892
chr	2942441	2942445	0.9009
chr	2942445	2942446	0.8892
chr	2942446	2942447	0.8541
chr	2942447	2942448	0.819
chr	2942448	2942449	2.4687
chr	2942449	2942450	2.223
chr	2942450	2942451	2.1879
chr	2942451	2942452	2.223
chr	2942452	2942453	2.34
chr	2942453	2942454	3.2526
chr	2942454	2942455	18.7551
chr	2942455	2942456	18.8955
chr	2942456	2942457	18.8838
chr	2942457	2942458	18.9423
chr	2942458	2942459	19.1763
chr	2942459	2942460	19.1997
chr	2942460	2942461	19.2231
chr	2942461	2942463	19.2582
chr	2942463	2942465	19.3635
chr	2942465	2942468	19.3518
chr	2942468	2942469	19.3284
chr	2942469	2942470	19.2933
chr	2942470	2942471	19.2348
chr	2942471	2942472	18.9657
chr	2942472	2942473	18.5796
chr	2942473	2942474	16.9416
chr	2942474	2942475	15.9003
chr	2942475	2942476	2.9718
chr	2942476	2942477	1.3689
chr	2942477	2942478	1.0296
chr	2942478	2942479	0.3978
chr	2942479	2942480	0.3627
chr	2942480	2942481	0.3159
chr	2942481	2942482	0.3042
chr	2942482	2942483	0.2223
chr	2942483	2942484	0.1404
chr	2942484	2942485	0.0819
chr	2942485	2942487	0.0585
chr	2942487	2942488	0.0468
chr	2942488	2942493	0.0351
chr	2942493	2942496	0.0468
chr	2942496	2942499	0.0351
chr	2942499	2942502	0.0117
chr	2942502	2942503	0.0468
chr	2942503	2942504	0.4329
chr	2942504	2942505	1.1115
chr	2942505	2942513	1.1466
chr	2942513	2942514	1.4508
chr	2942514	2942523	2.691
chr	2942523	2942524	2.7729
chr	2942524	2942525	2.7495
chr	2942525	2942526	1.9656
chr	2942526	2942528	1.9071
chr	2942528	2942531	1.8954
chr	2942531	2942532	1.8837
chr	2942532	2942533	1.8135
chr	2942533	2942534	1.7784
chr	2942534	2942535	1.7082
chr	2942535	2942536	0.5382
chr	2942536	2942537	0.468
chr	2942537	2942538	0.4563
chr	2942538	2942539	0.3627
chr	2942539	2942540	0.3042
chr	2942540	2942543	0.2925
chr	2942543	2942544	0.2808
chr	2942544	2942545	0.2574
chr	2942545	2942546	0.1521
chr	2942546	2942547	0.1287
chr	2942547	2942549	0.1053
chr	2942549	2942551	0.0585
chr	2942551	2942552	0.0468
chr	2942625	2942626	0.0351
chr	2942626	2942647	0.0585
chr	2942664	2942681	0.0117
chr	2942732	2942741	0.0117
chr	2942741	2942747	0.0234
chr	2942747	2942749	0.0936
chr	2942749	2942750	0.117
chr	2942750	2942753	0.2808
chr	2942753	2942754	0.2925
chr	2942754	2942764	0.2808
chr	2942764	2942768	0.2691
chr	2942768	2942769	0.2808
chr	2942769	2942771	0.2574
chr	2942771	2942774	0.0468
chr	2942774	2942780	0.0351
chr	2942780	2942781	0.0234
chr	2942781	2942786	0.0351
chr	2942786	2942792	0.0117
chr	2942801	2942805	0.0117
chr	2942805	2942821	0.2691
chr	2942821	2942823	0.2574
chr	2942823	2942825	0.2223
chr	2942825	2942826	0.2106
chr	2942826	2942827	0.0585
chr	2942827	2942828	0.0234
chr	2942828	2942839	0.0117
chr	2942848	2942851	0.0234
chr	2942851	2942857	0.1872
chr	2942857	2942858	0.2457
chr	2942858	2942863	0.2691
chr	2942863	2942864	0.351
chr	2942864	2942867	0.3744
chr	2942867	2942869	0.3861
chr	2942869	2942870	0.3627
chr	2942870	2942871	0.351
chr	2942871	2942872	0.3276
chr	2942872	2942873	0.2457
chr	2942873	2942874	0.1989
chr	2942874	2942878	0.1872
chr	2942878	2942879	0.1755
chr	2942879	2942881	0.2457
chr	2942881	2942882	0.2808
chr	2942882	2942883	0.4914
chr	2942883	2942884	0.468
chr	2942884	2942886	0.6435
chr	2942886	2942887	0.6201
chr	2942887	2942889	0.6435
chr	2942889	2942894	0.6318
chr	2942894	2942898	0.6084
chr	2942898	2942899	0.5967
chr	2942899	2942901	0.585
chr	2942901	2942902	0.5499
chr	2942902	2942903	0.5382
chr	2942903	2942904	0.1053
chr	2942904	2942905	0.0351
chr	2942905	2942907	0.0117
chr	2942907	2942908	0.0234
chr	2942908	2942917	0.0117
chr	2942917	2942928	0.0234
chr	2942928	2942931	1.3455
chr	2942931	2942936	1.3338
chr	2942936	2942937	1.3455
chr	2942937	2942938	1.4157
chr	2942938	2942939	1.4859
chr	2942939	2942944	1.4742
chr	2942944	2942945	1.5093
chr	2942945	2942946	1.5912
chr	2942946	2942947	1.6029
chr	2942947	2942948	1.5561
chr	2942948	2942949	1.4742
chr	2942949	2942950	0.7371
chr	2942950	2942951	0.5499
chr	2942951	2942952	0.4914
chr	2942952	2942954	0.468
chr	2942954	2942955	0.4446
chr	2942955	2942956	0.4329
chr	2942956	2942958	0.3978
chr	2942958	2942959	0.3861
chr	2942959	2942960	0.2106
chr	2942960	2942961	0.1755
chr	2942961	2942964	0.1638
chr	2942964	2942965	0.1755
chr	2942965	2942966	0.1287
chr	2942966	2942967	0.0585
chr	2942967	2942968	0.0351
chr	2942968	2942978	0.0117
chr	2942978	2942982	0.0234
chr	2942982	2942986	0.0468
chr	2942986	2943000	0.0351
chr	2943000	2943002	0.0117
chr	2943002	2943003	0.0585
chr	2943003	2943004	0.0702
chr	2943004	2943014	0.7722
chr	2943014	2943021	0.7839
chr	2943021	2943024	0.7605
chr	2943024	2943025	0.7137
chr	2943025	2943029	0.2925
chr	2943029	2943033	0.0117
chr	2943045	2943053	0.0234
chr	2943053	2943056	0.0351
chr	2943056	2943057	0.0468
chr	2943057	2943058	1.0062
chr	2943058	2943059	1.4274
chr	2943059	2943060	1.4508
chr	2943060	2943062	1.4625
chr	2943062	2943064	1.521
chr	2943064	2943066	1.5093
chr	2943066	2943076	1.521
chr	2943076	2943078	1.4976
chr	2943078	2943079	1.0179
chr	2943079	2943080	0.4446
chr	2943080	2943081	0.1638
chr	2943081	2943082	0.1053
chr	2943082	2943083	0.0351
chr	2943083	2943088	0.0234
chr	2943088	2943095	0.0117
chr	2943114	2943125	0.234
chr	2943125	2943128	0.2457
chr	2943128	2943132	0.2808
chr	2943132	2943133	0.2691
chr	2943133	2943134	0.3276
chr	2943134	2943135	0.8424
chr	2943135	2943136	0.7839
chr	2943136	2943139	0.6669
chr	2943139	2943145	0.6786
chr	2943145	2943150	0.6669
chr	2943150	2943153	0.6318
chr	2943153	2943154	0.585
chr	2943154	2943155	0.5382
chr	2943155	2943156	0.3276
chr	2943156	2943157	0.0585
chr	2943157	2943161	0.0234
chr	2943161	2943162	0.0117
chr	2943167	2943168	0.0351
chr	2943168	2943169	0.5031
chr	2943169	2943186	0.6084
chr	2943186	2943188	0.5733
chr	2943188	2943189	0.4446
chr	2943189	2943190	0.2223
chr	2943190	2943191	0.0468
chr	2943199	2943200	0.0351
chr	2943200	2943201	1.3338
chr	2943201	2943207	1.6614
chr	2943207	2943211	1.6731
chr	2943211	2943212	1.7667
chr	2943212	2943218	1.8486
chr	2943218	2943219	1.872
chr	2943219	2943221	1.8252
chr	2943221	2943222	1.3689
chr	2943222	2943223	1.2285
chr	2943223	2943224	0.7488
chr	2943224	2943225	0.6201
chr	2943225	2943226	0.4797
chr	2943226	2943227	0.468
chr	2943227	2943228	0.6903
chr	2943228	2943229	0.6786
chr	2943229	2943232	0.6903
chr	2943232	2943233	0.6669
chr	2943233	2943234	0.6435
chr	2943234	2943235	0.5265
chr	2943235	2943240	0.5148
chr	2943240	2943241	0.5031
chr	2943241	2943243	0.4914
chr	2943243	2943244	0.4797
chr	2943244	2943246	0.4446
chr	2943246	2943247	0.4329
chr	2943247	2943248	0.4095
chr	2943248	2943249	0.0585
chr	2943249	2943250	0.0351
chr	2943250	2943252	0.0234
chr	2943255	2943256	0.0351
chr	2943256	2943275	0.0468
chr	2943275	2943276	0.0234
chr	2943276	2943278	0.0117
chr	2943310	2943311	0.0117
chr	2943311	2943315	0.0234
chr	2943315	2943321	0.0351
chr	2943321	2943322	0.0819
chr	2943322	2943323	0.1521
chr	2943323	2943324	0.1638
chr	2943324	2943329	0.1755
chr	2943329	2943331	0.1872
chr	2943331	2943332	0.1755
chr	2943332	2943335	0.1638
chr	2943335	2943340	0.1521
chr	2943340	2943341	0.1404
chr	2943341	2943343	0.1287
chr	2943343	2943344	0.0702
chr	2943344	2943346	0.0234
chr	2943346	2943350	0.0117
chr	2943380	2943385	0.0117
chr	2943385	2943387	0.0234
chr	2943387	2943389	0.0468
chr	2943389	2943396	0.1521
chr	2943396	2943399	0.1638
chr	2943399	2943408	0.1755
chr	2943408	2943409	0.1521
chr	2943409	2943410	0.1404
chr	2943410	2943411	0.1287
chr	2943411	2943412	0.0468
chr	2943412	2943415	0.0351
chr	2943415	2943418	0.0234
chr	2943418	2943419	0.0117
chr	2943493	2943513	0.0351
chr	2943513	2943514	0.0234
chr	2943550	2943551	0.0117
chr	2943551	2943570	0.0351
chr	2943570	2943571	0.0234
chr	2943622	2943627	0.0117
chr	2943627	2943644	0.0234
chr	2943656	2943662	0.0117
chr	2943662	2943680	0.0234
chr	2943680	2943684	0.0117
chr	2943685	2943700	0.0117
chr	2943700	2943712	0.0234
chr	2943712	2943716	0.0117
chr	2943716	2943718	0.0468
chr	2943718	2943728	0.0351
chr	2943728	2943730	0.1638
chr	2943730	2943735	0.1755
chr	2943735	2943736	0.1638
chr	2943736	2943745	0.1521
chr	2943745	2943746	0.1404
chr	2943746	2943749	0.1053
chr	2943749	2943750	0.0702
chr	2943750	2943757	0.0117
chr	2943825	2943827	0.0234
chr	2943827	2943828	0.0468
chr	2943828	2943830	0.0585
chr	2943830	2943848	0.0819
chr	2943848	2943849	0.0585
chr	2943849	2943851	0.0234
chr	2943851	2943854	0.0117
chr	2943911	2943936	0.0117
chr	2943968	2943972	0.0117
chr	2943972	2943990	0.0351
chr	2943990	2943992	0.0234
chr	2943992	2943994	0.0117
chr	2944003	2944035	0.0117
chr	2944045	2944048	0.0819
chr	2944048	2944049	0.5616
chr	2944049	2944050	0.585
chr	2944050	2944051	3.3696
chr	2944051	2944053	3.393
chr	2944053	2944055	4.563
chr	2944055	2944057	4.5747
chr	2944057	2944066	4.5864
chr	2944066	2944067	4.5747
chr	2944067	2944068	4.563
chr	2944068	2944069	4.5396
chr	2944069	2944070	4.2471
chr	2944070	2944071	3.0771
chr	2944071	2944072	1.3923
chr	2944072	2944073	1.3221
chr	2944073	2944074	1.0647
chr	2944074	2944075	0.9711
chr	2944075	2944076	0.234
chr	2944076	2944077	0.1404
chr	2944077	2944079	0.1053
chr	2944079	2944080	0.0351
chr	2944080	2944085	0.0234
chr	2944085	2944087	0.0117
chr	2944091	2944092	0.0117
chr	2944092	2944106	0.0234
chr	2944106	2944114	0.0117
chr	2944115	2944118	0.0117
chr	2944118	2944121	0.0468
chr	2944121	2944140	0.0702
chr	2944140	2944142	0.0351
chr	2944142	2944143	0.1638
chr	2944143	2944144	0.1872
chr	2944144	2944145	0.2106
chr	2944145	2944146	0.2223
chr	2944146	2944159	0.2106
chr	2944159	2944163	0.1989
chr	2944163	2944164	0.1404
chr	2944164	2944165	0.0936
chr	2944165	2944166	0.0702
chr	2944166	2944167	0.0351
chr	2944167	2944168	0.0234
chr	2944168	2944169	0.0117
chr	2944184	2944189	0.0117
chr	2944189	2944191	0.0234
chr	2944191	2944192	0.0936
chr	2944192	2944208	0.1404
chr	2944208	2944210	0.117
chr	2944210	2944212	0.1053
chr	2944212	2944213	0.0936
chr	2944213	2944215	0.0234
chr	2944215	2944218	0.0117
chr	2944235	2944248	0.0117
chr	2944248	2944255	0.0234
chr	2944255	2944270	0.0117
chr	2944309	2944310	0.0117
chr	2944310	2944311	0.1053
chr	2944311	2944312	0.2106
chr	2944312	2944328	0.2223
chr	2944328	2944329	0.234
chr	2944329	2944331	0.2691
chr	2944331	2944332	0.1521
chr	2944332	2944345	0.0468
chr	2944345	2944349	0.0585
chr	2944349	2944350	0.0234
chr	2944350	2944360	0.0117
chr	2944360	2944365	0.7371
chr	2944365	2944367	0.8658
chr	2944367	2944371	0.9594
chr	2944371	2944374	0.9711
chr	2944374	2944376	0.9945
chr	2944376	2944377	1.17
chr	2944377	2944379	1.1583
chr	2944379	2944380	1.1466
chr	2944380	2944381	1.0998
chr	2944381	2944382	0.9711
chr	2944382	2944383	0.7371
chr	2944383	2944384	0.7137
chr	2944384	2944385	0.6786
chr	2944385	2944386	0.5967
chr	2944386	2944387	0.468
chr	2944387	2944388	0.4446
chr	2944388	2944389	0.4212
chr	2944389	2944391	0.3159
chr	2944391	2944392	0.3042
chr	2944392	2944393	0.2925
chr	2944393	2944394	0.234
chr	2944394	2944395	0.2223
chr	2944395	2944396	0.1989
chr	2944396	2944397	0.2691
chr	2944397	2944398	0.4329
chr	2944398	2944403	0.4212
chr	2944403	2944414	0.351
chr	2944414	2944415	0.3393
chr	2944415	2944416	0.3276
chr	2944416	2944417	0.2691
chr	2944417	2944418	0.1989
chr	2944418	2944421	0.0351
chr	2944449	2944456	0.0468
chr	2944456	2944457	0.4914
chr	2944457	2944458	0.5616
chr	2944458	2944459	0.5733
chr	2944459	2944463	0.6903
chr	2944463	2944466	0.702
chr	2944466	2944468	0.7137
chr	2944468	2944471	0.7254
chr	2944471	2944472	0.7137
chr	2944472	2944473	0.6786
chr	2944473	2944476	0.6435
chr	2944476	2944477	0.5967
chr	2944477	2944478	0.5616
chr	2944478	2944479	0.1521
chr	2944479	2944480	0.1287
chr	2944480	2944481	0.117
chr	2944481	2944483	0.0936
chr	2944483	2944484	0.3159
chr	2944484	2944485	0.5382
chr	2944485	2944486	1.3572
chr	2944486	2944489	1.3455
chr	2944489	2944503	1.3338
chr	2944503	2944504	1.3104
chr	2944504	2944505	1.0998
chr	2944505	2944506	0.6318
chr	2944506	2944507	0.5148
chr	2944507	2944510	0.0468
chr	2944510	2944512	0.0234
chr	2944512	2944520	0.0468
chr	2944520	2944522	0.0351
chr	2944522	2944531	0.0234
chr	2944531	2944533	0.0468
chr	2944533	2944538	0.0585
chr	2944538	2944539	0.0702
chr	2944539	2944542	0.0819
chr	2944542	2944544	0.0702
chr	2944544	2944545	0.1287
chr	2944545	2944552	0.1404
chr	2944552	2944553	0.1287
chr	2944553	2944554	0.117
chr	2944554	2944557	0.1053
chr	2944557	2944559	0.0936
chr	2944559	2944562	0.0819
chr	2944562	2944564	0.0702
chr	2944564	2944565	0.0585
chr	2944565	2944567	0.0468
chr	2944614	2944621	0.1521
chr	2944621	2944628	0.1638
chr	2944628	2944632	0.1755
chr	2944632	2944633	0.1638
chr	2944633	2944638	0.0468
chr	2944638	2944639	0.0585
chr	2944639	2944641	0.0468
chr	2944641	2944643	0.5031
chr	2944643	2944645	1.5795
chr	2944645	2944646	1.6497
chr	2944646	2944647	1.6848
chr	2944647	2944648	2.0709
chr	2944648	2944649	2.0826
chr	2944649	2944659	2.0943
chr	2944659	2944661	2.0709
chr	2944661	2944662	2.0592
chr	2944662	2944663	1.9539
chr	2944663	2944664	1.5444
chr	2944664	2944665	1.4976
chr	2944665	2944666	0.5265
chr	2944666	2944667	0.5031
chr	2944667	2944668	0.0936
chr	2944668	2944669	0.0819
chr	2944669	2944670	0.0585
chr	2944694	2944708	0.0117
chr	2944708	2944709	0.0351
chr	2944709	2944710	0.0468
chr	2944710	2944712	0.0819
chr	2944712	2944714	0.2106
chr	2944714	2944716	0.3744
chr	2944716	2944717	0.3627
chr	2944717	2944718	0.3744
chr	2944718	2944728	0.3978
chr	2944728	2944729	0.4095
chr	2944729	2944730	0.3861
chr	2944730	2944731	0.351
chr	2944731	2944732	0.3393
chr	2944732	2944733	0.3276
chr	2944733	2944734	0.3159
chr	2944734	2944735	0.702
chr	2944735	2944739	0.6903
chr	2944739	2944740	0.6552
chr	2944740	2944741	0.702
chr	2944741	2944742	0.9477
chr	2944742	2944744	0.9711
chr	2944744	2944746	0.9828
chr	2944746	2944751	1.053
chr	2944751	2944752	1.0296
chr	2944752	2944753	1.0179
chr	2944753	2944755	0.9828
chr	2944755	2944756	0.8892
chr	2944756	2944757	0.5382
chr	2944757	2944758	0.4329
chr	2944758	2944759	0.3978
chr	2944759	2944760	0.2808
chr	2944760	2944761	0.1989
chr	2944761	2944762	0.1872
chr	2944762	2944763	0.1053
chr	2944763	2944764	0.0936
chr	2944764	2944766	0.0819
chr	2944766	2944767	0.0585
chr	2944767	2944768	0.0234
chr	2944786	2944787	0.3159
chr	2944787	2944793	0.4563
chr	2944793	2944805	0.4797
chr	2944805	2944806	0.3978
chr	2944806	2944807	0.351
chr	2944807	2944808	0.3393
chr	2944808	2944809	0.0351
chr	2944809	2944814	0.0234
chr	2944815	2944838	0.0117
chr	2944838	2944840	0.0234
chr	2944840	2944857	0.0117
chr	2944866	2944873	0.0117
chr	2944873	2944881	0.0585
chr	2944881	2944887	0.1755
chr	2944887	2944894	0.1638
chr	2944894	2944895	0.1404
chr	2944895	2944899	0.117
chr	2944899	2944901	0.1287
chr	2944901	2944902	0.1404
chr	2944902	2944903	0.0351
chr	2944903	2944909	0.0234
chr	2944909	2944910	0.0585
chr	2944910	2944911	0.0819
chr	2944911	2944912	0.117
chr	2944912	2944913	0.2574
chr	2944913	2944914	1.4157
chr	2944914	2944915	1.5795
chr	2944915	2944916	1.989
chr	2944916	2944917	2.0241
chr	2944917	2944918	2.0943
chr	2944918	2944926	2.106
chr	2944926	2944928	2.0826
chr	2944928	2944929	2.1177
chr	2944929	2944930	2.106
chr	2944930	2944932	2.1177
chr	2944932	2944933	2.0826
chr	2944933	2944934	1.9422
chr	2944934	2944935	1.1115
chr	2944935	2944936	0.819
chr	2944936	2944937	0.6669
chr	2944937	2944939	0.2106
chr	2944939	2944946	0.2223
chr	2944946	2944948	0.1872
chr	2944948	2944953	0.1755
chr	2944953	2944954	0.117
chr	2944954	2944956	0.1053
chr	2944956	2944957	0.0819
chr	2944957	2944958	0.0702
chr	2944958	2944959	0.0468
chr	2944959	2944960	0.0351
chr	2944973	2944992	0.0702
chr	2944992	2944995	0.0585
chr	2944995	2944996	0.0468
chr	2944996	2944997	0.0234
chr	2944997	2945001	0.0351
chr	2945001	2945018	0.0117
chr	2945033	2945036	0.0702
chr	2945036	2945039	0.1287
chr	2945039	2945040	0.1404
chr	2945040	2945043	0.5148
chr	2945043	2945050	0.5265
chr	2945050	2945052	0.5733
chr	2945052	2945053	0.5499
chr	2945053	2945054	0.5382
chr	2945054	2945055	0.585
chr	2945055	2945060	0.6084
chr	2945060	2945061	0.585
chr	2945061	2945063	0.1989
chr	2945063	2945064	0.1872
chr	2945064	2945070	0.1638
chr	2945070	2945072	0.1521
chr	2945072	2945075	0.117
chr	2945075	2945077	0.0702
chr	2945106	2945107	0.117
chr	2945107	2945110	0.2106
chr	2945110	2945111	0.234
chr	2945111	2945126	0.3393
chr	2945126	2945127	0.3276
chr	2945127	2945128	0.2106
chr	2945128	2945129	0.3393
chr	2945129	2945130	1.8135
chr	2945130	2945131	1.8018
chr	2945131	2945132	1.7667
chr	2945132	2945133	1.755
chr	2945133	2945134	2.0007
chr	2945134	2945142	2.1762
chr	2945142	2945145	2.1879
chr	2945145	2945146	2.2698
chr	2945146	2945148	2.5038
chr	2945148	2945149	2.4219
chr	2945149	2945150	2.5155
chr	2945150	2945151	4.3173
chr	2945151	2945152	55.6686
chr	2945152	2945153	55.7271
chr	2945153	2945154	55.7388
chr	2945154	2945155	55.4463
chr	2945155	2945157	55.458
chr	2945157	2945158	55.3761
chr	2945158	2945159	55.3644
chr	2945159	2945160	55.3293
chr	2945160	2945161	55.3176
chr	2945161	2945167	55.3293
chr	2945167	2945168	55.2474
chr	2945168	2945169	54.7326
chr	2945169	2945170	54.5688
chr	2945170	2945171	54.2061
chr	2945171	2945172	24.4881
chr	2945172	2945173	19.6794
chr	2945173	2945174	8.6697
chr	2945174	2945175	1.9071
chr	2945175	2945176	0.2106
chr	2945176	2945178	0.1404
chr	2945178	2945179	0.0351
chr	2945179	2945183	0.0117
chr	2945199	2945219	0.0117
chr	2945256	2945260	0.0117
chr	2945260	2945261	0.0234
chr	2945261	2945262	0.1287
chr	2945262	2945263	8.7048
chr	2945263	2945264	79.4547
chr	2945264	2945265	79.6068
chr	2945265	2945267	79.9461
chr	2945267	2945269	79.9578
chr	2945269	2945270	79.9695
chr	2945270	2945279	79.9812
chr	2945279	2945280	79.8993
chr	2945280	2945281	79.3728
chr	2945281	2945282	79.3026
chr	2945282	2945283	77.571
chr	2945283	2945284	66.1752
chr	2945284	2945285	51.0939
chr	2945285	2945286	15.0813
chr	2945286	2945287	4.5981
chr	2945287	2945288	1.1232
chr	2945288	2945289	0.3861
chr	2945289	2945290	0.1404
chr	2945290	2945291	0.0351
chr	2945301	2945323	0.0234
chr	2945334	2945354	0.0234
chr	2945376	2945394	0.0234
chr	2945394	2945396	0.0702
chr	2945396	2945397	0.0819
chr	2945397	2945399	0.0585
chr	2945399	2945401	0.0702
chr	2945401	2945402	0.0819
chr	2945402	2945403	0.1404
chr	2945403	2945404	1.2753
chr	2945404	2945405	7.2423
chr	2945405	2945410	7.2657
chr	2945410	2945415	7.254
chr	2945415	2945416	7.2189
chr	2945416	2945421	7.2072
chr	2945421	2945422	7.1019
chr	2945422	2945423	7.02
chr	2945423	2945424	6.6924
chr	2945424	2945425	6.0138
chr	2945425	2945426	5.4522
chr	2945426	2945427	0.5382
chr	2945427	2945428	0.1287
chr	2945428	2945431	0.0702
chr	2945431	2945432	0.0585
chr	2945432	2945437	0.0234
chr	2945465	2945468	0.0117
chr	2945468	2945469	0.1755
chr	2945469	2945470	0.1872
chr	2945470	2945472	1.2636
chr	2945472	2945488	1.3221
chr	2945488	2945489	1.3104
chr	2945489	2945490	1.287
chr	2945490	2945491	1.0998
chr	2945491	2945492	0.5031
chr	2945492	2945493	0.3042
chr	2945493	2945494	0.2223
chr	2945494	2945496	0.1287
chr	2945496	2945497	0.1404
chr	2945497	2945499	0.1755
chr	2945499	2945500	0.1872
chr	2945500	2945502	0.2106
chr	2945502	2945510	0.234
chr	2945510	2945511	0.2223
chr	2945511	2945512	0.2106
chr	2945512	2945514	0.1638
chr	2945514	2945517	0.1521
chr	2945517	2945518	0.1287
chr	2945518	2945519	0.1053
chr	2945519	2945520	0.0936
chr	2945520	2945522	0.0702
chr	2945522	2945524	0.0468
chr	2945524	2945525	0.0351
chr	2945525	2945526	0.0234
chr	2945526	2945527	0.0117
chr	2945571	2945572	0.0117
chr	2945572	2945573	0.0468
chr	2945573	2945574	0.1053
chr	2945574	2945575	0.1404
chr	2945575	2945576	0.7839
chr	2945576	2945577	2.1528
chr	2945577	2945578	2.2464
chr	2945578	2945579	3.7206
chr	2945579	2945580	3.7323
chr	2945580	2945582	5.0778
chr	2945582	2945583	5.0895
chr	2945583	2945596	5.1012
chr	2945596	2945597	5.0895
chr	2945597	2945598	5.0661
chr	2945598	2945599	3.4632
chr	2945599	2945600	1.3572
chr	2945600	2945601	1.2051
chr	2945601	2945602	0.5616
chr	2945602	2945603	0.4212
chr	2945603	2945604	0.1404
chr	2945604	2945605	0.0936
chr	2945606	2945630	0.0117
chr	2945685	2945686	0.0351
chr	2945686	2945687	0.0819
chr	2945687	2945688	0.117
chr	2945688	2945690	0.4563
chr	2945690	2945692	1.8486
chr	2945692	2945702	1.872
chr	2945702	2945703	1.8837
chr	2945703	2945708	1.8954
chr	2945708	2945709	1.872
chr	2945709	2945710	1.7784
chr	2945710	2945711	1.5093
chr	2945711	2945712	0.9828
chr	2945712	2945713	0.1404
chr	2945713	2945715	0.0819
chr	2945715	2945722	0.0468
chr	2945722	2945724	0.0234
chr	2945732	2945733	0.0468
chr	2945733	2945752	0.0702
chr	2945752	2945754	0.0585
chr	2945776	2945778	0.0351
chr	2945778	2945779	0.1872
chr	2945779	2945780	0.2106
chr	2945780	2945785	0.2457
chr	2945785	2945789	0.2691
chr	2945789	2945790	1.6146
chr	2945790	2945791	1.6731
chr	2945791	2945792	1.7199
chr	2945792	2945793	9.8046
chr	2945793	2945794	9.8397
chr	2945794	2945796	10.5183
chr	2945796	2945797	10.5066
chr	2945797	2945798	10.4949
chr	2945798	2945800	10.4832
chr	2945800	2945802	10.4247
chr	2945802	2945803	10.3545
chr	2945803	2945805	10.296
chr	2945805	2945806	10.2843
chr	2945806	2945807	10.2726
chr	2945807	2945808	10.1673
chr	2945808	2945809	10.1322
chr	2945809	2945810	9.9216
chr	2945810	2945811	8.6346
chr	2945811	2945812	5.7798
chr	2945812	2945813	2.9133
chr	2945813	2945814	1.5093
chr	2945814	2945815	0.9594
chr	2945815	2945816	0.6201
chr	2945816	2945817	0.4329
chr	2945817	2945818	0.2457
chr	2945818	2945819	0.1989
chr	2945819	2945825	0.0117
chr	2945825	2945835	0.0585
chr	2945835	2945836	0.1287
chr	2945836	2945841	0.1404
chr	2945841	2945845	0.1287
chr	2945845	2945855	0.0819
chr	2945855	2945856	0.1053
chr	2945856	2945857	0.0936
chr	2945857	2945858	0.0351
chr	2945858	2945861	0.0234
chr	2945861	2945876	0.0468
chr	2945876	2945878	0.0234
chr	2945883	2945903	0.0351
chr	2945903	2945905	0.0234
chr	2945905	2945915	0.2223
chr	2945915	2945917	1.8954
chr	2945917	2945918	2.0124
chr	2945918	2945920	2.0241
chr	2945920	2945922	2.0358
chr	2945922	2945925	2.0241
chr	2945925	2945926	2.0007
chr	2945926	2945927	1.9071
chr	2945927	2945928	1.9656
chr	2945928	2945932	1.9305
chr	2945932	2945934	1.9188
chr	2945934	2945935	1.9071
chr	2945935	2945936	1.7784
chr	2945936	2945937	1.6029
chr	2945937	2945943	0.1404
chr	2945943	2945944	0.1755
chr	2945944	2945945	0.2457
chr	2945945	2945947	0.2925
chr	2945947	2945948	0.3861
chr	2945948	2945949	0.702
chr	2945949	2945950	15.9588
chr	2945950	2945951	29.0277
chr	2945951	2945954	29.0394
chr	2945954	2945955	29.0628
chr	2945955	2945956	29.0511
chr	2945956	2945959	29.0628
chr	2945959	2945960	29.1564
chr	2945960	2945963	29.4723
chr	2945963	2945964	29.484
chr	2945964	2945965	29.4723
chr	2945965	2945966	29.4489
chr	2945966	2945967	29.2734
chr	2945967	2945968	29.1213
chr	2945968	2945969	28.8288
chr	2945969	2945970	23.0373
chr	2945970	2945971	20.3112
chr	2945971	2945972	3.2058
chr	2945972	2945973	2.9016
chr	2945973	2945974	1.5561
chr	2945974	2945975	1.0296
chr	2945975	2945977	0.4329
chr	2945977	2945978	0.3978
chr	2945978	2945979	0.3861
chr	2945979	2945980	0.2925
chr	2945980	2945981	0.1638
chr	2945981	2945993	0.0702
chr	2945993	2946002	0.0936
chr	2946002	2946003	0.0702
chr	2946003	2946006	0.0351
chr	2946006	2946010	0.0234
chr	2946010	2946012	0.0117
chr	2946012	2946013	0.0234
chr	2946013	2946031	0.0351
chr	2946031	2946034	0.0234
chr	2946034	2946035	0.0117
chr	2946038	2946043	0.0117
chr	2946043	2946050	0.0468
chr	2946050	2946065	0.5148
chr	2946065	2946067	0.4797
chr	2946067	2946068	0.468
chr	2946068	2946069	0.3393
chr	2946069	2946070	0.3159
chr	2946070	2946071	0.117
chr	2946071	2946072	0.0702
chr	2946072	2946073	0.234
chr	2946073	2946075	0.2574
chr	2946075	2946082	0.234
chr	2946082	2946091	0.2574
chr	2946091	2946092	0.2223
chr	2946092	2946093	0.1755
chr	2946093	2946094	0.117
chr	2946094	2946098	0.0351
chr	2946098	2946099	0.0117
chr	2946099	2946100	0.0234
chr	2946100	2946102	0.0351
chr	2946102	2946105	0.0468
chr	2946105	2946107	0.0585
chr	2946107	2946114	0.1404
chr	2946114	2946121	0.1287
chr	2946121	2946122	0.3276
chr	2946122	2946124	0.3393
chr	2946124	2946125	1.4391
chr	2946125	2946126	1.4508
chr	2946126	2946127	1.4274
chr	2946127	2946128	1.3572
chr	2946128	2946140	1.3689
chr	2946140	2946144	1.3221
chr	2946144	2946145	1.2987
chr	2946145	2946146	1.2051
chr	2946146	2946147	0.1755
chr	2946147	2946148	0.0351
chr	2946148	2946153	0.0585
chr	2946153	2946155	0.0702
chr	2946155	2946156	0.0936
chr	2946156	2946158	0.0819
chr	2946158	2946159	0.1638
chr	2946159	2946160	0.1521
chr	2946160	2946161	0.3393
chr	2946161	2946168	0.351
chr	2946168	2946170	0.3393
chr	2946170	2946176	0.3276
chr	2946176	2946179	0.3042
chr	2946179	2946180	0.2808
chr	2946180	2946181	0.2691
chr	2946181	2946182	0.1404
chr	2946182	2946183	0.0819
chr	2946183	2946185	0.0702
chr	2946185	2946194	0.0351
chr	2946194	2946196	0.0468
chr	2946196	2946197	0.0585
chr	2946197	2946198	305.323
chr	2946198	2946199	305.756
chr	2946199	2946201	305.791
chr	2946201	2946202	305.803
chr	2946202	2946203	305.896
chr	2946203	2946204	306.318
chr	2946204	2946207	306.306
chr	2946207	2946208	306.294
chr	2946208	2946213	306.306
chr	2946213	2946214	306.212
chr	2946214	2946215	304.481
chr	2946215	2946216	304.446
chr	2946216	2946217	273.757
chr	2946217	2946218	262.138
chr	2946218	2946219	194.7
chr	2946219	2946220	31.6017
chr	2946220	2946221	26.3367
chr	2946221	2946222	17.8191
chr	2946222	2946223	1.8954
chr	2946223	2946224	0.4914
chr	2946224	2946225	0.4212
chr	2946225	2946226	0.6669
chr	2946226	2946229	3.8493
chr	2946229	2946230	3.8844
chr	2946230	2946231	4.2003
chr	2946231	2946232	4.212
chr	2946232	2946234	4.2471
chr	2946234	2946239	4.2354
chr	2946239	2946240	4.2237
chr	2946240	2946241	4.095
chr	2946241	2946242	4.0716
chr	2946242	2946243	4.0014
chr	2946243	2946244	3.978
chr	2946244	2946245	3.9078
chr	2946245	2946246	3.7791
chr	2946246	2946247	3.5685
chr	2946247	2946248	1.2519
chr	2946248	2946249	0.5499
chr	2946249	2946250	0.5148
chr	2946250	2946251	0.4563
chr	2946251	2946252	0.1521
chr	2946252	2946253	0.0351
chr	2946253	2946254	0.0117
chr	2946256	2946261	0.0117
chr	2946261	2946262	0.0468
chr	2946262	2946277	0.0585
chr	2946277	2946282	0.0468
chr	2946282	2946283	0.0819
chr	2946283	2946304	0.0468
chr	2946315	2946316	0.0702
chr	2946316	2946317	0.5382
chr	2946317	2946334	1.0296
chr	2946334	2946336	1.0062
chr	2946336	2946337	0.9243
chr	2946337	2946338	0.7371
chr	2946338	2946339	0.0819
chr	2946339	2946342	0.0468
chr	2946342	2946359	0.0117
chr	2946412	2946413	0.117
chr	2946413	2946414	0.1404
chr	2946414	2946419	0.3042
chr	2946419	2946420	0.4095
chr	2946420	2946424	0.8424
chr	2946424	2946428	0.8541
chr	2946428	2946432	0.8424
chr	2946432	2946433	0.8307
chr	2946433	2946434	0.7956
chr	2946434	2946435	0.7605
chr	2946435	2946436	0.6903
chr	2946436	2946437	0.6201
chr	2946437	2946438	0.468
chr	2946438	2946439	0.4446
chr	2946439	2946440	1.0296
chr	2946440	2946441	1.0647
chr	2946441	2946442	1.1232
chr	2946442	2946443	1.0413
chr	2946443	2946445	1.0296
chr	2946445	2946447	1.053
chr	2946447	2946456	1.0413
chr	2946456	2946458	1.0062
chr	2946458	2946459	0.7722
chr	2946459	2946460	0.7605
chr	2946460	2946461	0.7371
chr	2946461	2946462	0.0819
chr	2946462	2946463	0.0702
chr	2946463	2946464	0.0351
chr	2946464	2946467	0.0117
chr	2946467	2946468	0.2574
chr	2946468	2946469	0.7137
chr	2946469	2946472	0.7254
chr	2946472	2946474	0.7371
chr	2946474	2946480	0.7722
chr	2946480	2946488	0.7839
chr	2946488	2946489	0.702
chr	2946489	2946490	0.2457
chr	2946490	2946491	0.1989
chr	2946491	2946492	0.2691
chr	2946492	2946496	0.2574
chr	2946496	2946500	0.2457
chr	2946500	2946501	0.234
chr	2946501	2946502	0.2223
chr	2946502	2946506	0.2106
chr	2946506	2946507	0.1989
chr	2946507	2946508	0.2106
chr	2946508	2946509	0.1989
chr	2946509	2946511	0.2106
chr	2946511	2946512	0.1989
chr	2946512	2946513	0.1872
chr	2946513	2946514	0.0585
chr	2946514	2946528	0.1755
chr	2946528	2946529	0.1638
chr	2946529	2946533	0.1521
chr	2946533	2946534	0.0936
chr	2946534	2946535	0.0468
chr	2946535	2946536	0.0117
chr	2946547	2946548	0.0585
chr	2946548	2946550	0.1053
chr	2946550	2946559	0.7254
chr	2946559	2946560	0.7488
chr	2946560	2946561	0.7605
chr	2946561	2946562	1.1232
chr	2946562	2946566	1.1466
chr	2946566	2946567	1.1583
chr	2946567	2946568	1.1817
chr	2946568	2946569	1.1349
chr	2946569	2946570	1.0647
chr	2946570	2946571	1.0062
chr	2946571	2946573	0.5265
chr	2946573	2946575	0.5031
chr	2946575	2946580	0.4914
chr	2946580	2946582	0.468
chr	2946582	2946583	0.4212
chr	2946583	2946584	0.2106
chr	2946584	2946586	0.2223
chr	2946586	2946587	0.2457
chr	2946587	2946588	0.5499
chr	2946588	2946589	0.5148
chr	2946589	2946590	0.4797
chr	2946590	2946593	0.4914
chr	2946593	2946594	0.4797
chr	2946594	2946595	0.6201
chr	2946595	2946596	1.0998
chr	2946596	2946599	1.1349
chr	2946599	2946600	1.1466
chr	2946600	2946608	1.1349
chr	2946608	2946611	0.9594
chr	2946611	2946612	0.9477
chr	2946612	2946613	0.9126
chr	2946613	2946614	0.8892
chr	2946614	2946615	0.8424
chr	2946615	2946616	0.7605
chr	2946616	2946617	0.4212
chr	2946617	2946618	0.2925
chr	2946618	2946619	0.1989
chr	2946619	2946620	0.117
chr	2946620	2946626	0.0936
chr	2946626	2946627	0.1404
chr	2946627	2946628	0.1521
chr	2946628	2946629	0.1404
chr	2946629	2946630	0.0936
chr	2946630	2946631	0.1053
chr	2946631	2946633	0.6201
chr	2946633	2946637	0.6435
chr	2946637	2946638	0.702
chr	2946638	2946645	0.7137
chr	2946645	2946647	0.702
chr	2946647	2946648	0.6552
chr	2946648	2946650	0.5967
chr	2946650	2946651	0.5499
chr	2946651	2946652	0.4914
chr	2946652	2946653	0.4212
chr	2946653	2946657	0.0819
chr	2946657	2946658	0.0702
chr	2946658	2946659	0.0585
chr	2946666	2946686	0.0117
chr	2946687	2946712	0.0117
chr	2946712	2946713	0.0351
chr	2946713	2946715	0.0468
chr	2946715	2946716	0.1989
chr	2946716	2946717	0.2106
chr	2946717	2946720	0.3861
chr	2946720	2946721	0.3978
chr	2946721	2946722	0.4095
chr	2946722	2946732	0.4329
chr	2946732	2946734	0.4212
chr	2946734	2946735	0.3978
chr	2946735	2946736	0.3861
chr	2946736	2946737	0.3276
chr	2946737	2946738	0.3861
chr	2946738	2946739	0.3627
chr	2946739	2946740	3.0303
chr	2946740	2946741	63.3672
chr	2946741	2946742	65.2977
chr	2946742	2946743	68.1642
chr	2946743	2946744	68.1993
chr	2946744	2946745	68.3163
chr	2946745	2946746	68.3397
chr	2946746	2946747	68.3631
chr	2946747	2946756	68.3865
chr	2946756	2946757	68.3514
chr	2946757	2946758	65.5902
chr	2946758	2946759	65.52
chr	2946759	2946760	64.7361
chr	2946760	2946761	62.361
chr	2946761	2946762	14.0868
chr	2946762	2946763	13.5369
chr	2946763	2946764	7.1604
chr	2946764	2946765	6.6573
chr	2946765	2946766	6.4116
chr	2946766	2946767	6.3648
chr	2946767	2946768	6.318
chr	2946768	2946771	6.3063
chr	2946771	2946777	6.318
chr	2946777	2946778	6.2712
chr	2946778	2946779	6.2127
chr	2946779	2946780	6.0723
chr	2946780	2946781	5.7564
chr	2946781	2946782	3.5451
chr	2946782	2946783	1.7199
chr	2946783	2946784	0.4797
chr	2946784	2946785	0.4212
chr	2946785	2946786	0.1638
chr	2946786	2946787	0.0819
chr	2946787	2946788	0.0234
chr	2946788	2946795	0.0117
chr	2946802	2946803	0.2106
chr	2946803	2946805	0.2223
chr	2946805	2946807	0.3627
chr	2946807	2946808	0.4797
chr	2946808	2946809	2.1762
chr	2946809	2946810	11.7234
chr	2946810	2946817	11.7351
chr	2946817	2946821	11.7585
chr	2946821	2946824	11.7702
chr	2946824	2946825	11.7468
chr	2946825	2946826	11.7351
chr	2946826	2946827	11.2554
chr	2946827	2946828	10.8693
chr	2946828	2946829	10.6119
chr	2946829	2946830	8.4123
chr	2946830	2946831	5.4873
chr	2946831	2946832	0.8073
chr	2946832	2946833	0.5733
chr	2946833	2946834	0.5382
chr	2946834	2946835	0.4446
chr	2946835	2946836	0.3393
chr	2946836	2946837	0.2925
chr	2946837	2946838	0.1638
chr	2946838	2946839	0.1404
chr	2946839	2946840	0.1287
chr	2946840	2946841	0.0702
chr	2946841	2946842	0.0585
chr	2946842	2946843	0.0351
chr	2946843	2946844	0.0234
chr	2946850	2946855	0.0117
chr	2946855	2946860	0.0351
chr	2946860	2946870	0.0468
chr	2946870	2946872	0.0819
chr	2946872	2946875	0.2808
chr	2946875	2946876	0.2574
chr	2946876	2946877	0.2691
chr	2946877	2946884	0.5265
chr	2946884	2946886	0.5382
chr	2946886	2946888	0.6552
chr	2946888	2946890	0.6669
chr	2946890	2946891	0.6435
chr	2946891	2946892	0.5733
chr	2946892	2946896	0.5382
chr	2946896	2946897	0.3744
chr	2946897	2946898	0.3627
chr	2946898	2946899	0.2808
chr	2946899	2946906	0.1755
chr	2946906	2946907	0.1989
chr	2946907	2946908	0.1872
chr	2946908	2946909	0.2691
chr	2946909	2946911	0.2574
chr	2946911	2946915	0.2925
chr	2946915	2946922	0.3042
chr	2946922	2946926	0.3393
chr	2946926	2946927	0.3276
chr	2946927	2946928	0.2574
chr	2946928	2946929	0.2106
chr	2946929	2946932	0.1989
chr	2946932	2946933	0.2106
chr	2946933	2946934	0.1755
chr	2946934	2946935	0.2457
chr	2946935	2946940	0.2808
chr	2946940	2946942	0.2691
chr	2946942	2946943	0.2457
chr	2946943	2946946	0.2223
chr	2946946	2946950	0.2106
chr	2946950	2946951	0.1989
chr	2946951	2946952	0.1521
chr	2946952	2946953	0.1404
chr	2946953	2946954	0.1287
chr	2946954	2946955	0.1404
chr	2946955	2946956	0.1638
chr	2946956	2946957	0.0468
chr	2946957	2946964	0.0351
chr	2946964	2946965	0.0468
chr	2946965	2946969	0.2223
chr	2946969	2946970	0.234
chr	2946970	2946971	0.5148
chr	2946971	2946972	1.404
chr	2946972	2946973	1.9656
chr	2946973	2946976	1.9773
chr	2946976	2946977	1.989
chr	2946977	2946978	3.393
chr	2946978	2946979	4.0248
chr	2946979	2946983	4.0599
chr	2946983	2946984	4.0365
chr	2946984	2946985	4.0248
chr	2946985	2946986	3.978
chr	2946986	2946987	3.9546
chr	2946987	2946989	3.9078
chr	2946989	2946990	3.8961
chr	2946990	2946991	3.7206
chr	2946991	2946992	3.6855
chr	2946992	2946993	2.4687
chr	2946993	2946994	2.223
chr	2946994	2946996	2.1762
chr	2946996	2946997	2.106
chr	2946997	2946998	1.8954
chr	2946998	2946999	1.6146
chr	2946999	2947000	0.3042
chr	2947000	2947001	0.2106
chr	2947001	2947002	0.1872
chr	2947002	2947003	0.1638
chr	2947003	2947014	0.1404
chr	2947014	2947018	0.1053
chr	2947018	2947019	0.0936
chr	2947019	2947021	0.0702
chr	2947021	2947023	0.0234
chr	2947023	2947026	0.0585
chr	2947026	2947028	0.1404
chr	2947028	2947029	0.5382
chr	2947029	2947040	1.0179
chr	2947040	2947044	1.0062
chr	2947044	2947045	0.9945
chr	2947045	2947046	0.9594
chr	2947046	2947047	0.8541
chr	2947047	2947048	0.8307
chr	2947048	2947049	0.7839
chr	2947049	2947050	0.6201
chr	2947050	2947051	0.2691
chr	2947051	2947052	0.0702
chr	2947052	2947053	0.0585
chr	2947053	2947068	0.0351
chr	2947068	2947070	0.0819
chr	2947070	2947071	0.0702
chr	2947071	2947073	0.0585
chr	2947073	2947080	0.0468
chr	2947080	2947089	0.0585
chr	2947089	2947090	0.0351
chr	2947090	2947092	0.0234
chr	2947092	2947102	0.0117
chr	2947143	2947148	0.0117
chr	2947148	2947150	0.0351
chr	2947150	2947165	0.0468
chr	2947165	2947168	0.0351
chr	2947168	2947170	0.0234
chr	2947245	2947246	0.0234
chr	2947246	2947250	0.0351
chr	2947250	2947251	0.0702
chr	2947251	2947252	1.0296
chr	2947252	2947255	1.0881
chr	2947255	2947257	1.1817
chr	2947257	2947259	1.2051
chr	2947259	2947266	1.2168
chr	2947266	2947267	1.2051
chr	2947267	2947269	1.1817
chr	2947269	2947270	1.17
chr	2947270	2947271	1.1232
chr	2947271	2947272	0.9945
chr	2947272	2947273	0.7137
chr	2947273	2947274	0.6552
chr	2947274	2947275	0.351
chr	2947275	2947276	0.3276
chr	2947276	2947277	0.1521
chr	2947277	2947278	0.0702
chr	2947278	2947279	0.0468
chr	2947279	2947284	0.0117
chr	2947285	2947299	0.0117
chr	2947299	2947302	0.0351
chr	2947302	2947306	0.0234
chr	2947306	2947322	0.0468
chr	2947322	2947323	1.0179
chr	2947323	2947324	33.5907
chr	2947324	2947325	33.6375
chr	2947325	2947326	33.6492
chr	2947326	2947337	33.6726
chr	2947337	2947338	33.6609
chr	2947338	2947339	33.6492
chr	2947339	2947340	33.4854
chr	2947340	2947341	33.228
chr	2947341	2947342	33.0642
chr	2947342	2947343	29.484
chr	2947343	2947344	28.4427
chr	2947344	2947345	0.6201
chr	2947345	2947346	0.4095
chr	2947346	2947348	0.3978
chr	2947348	2947349	0.4329
chr	2947349	2947350	0.585
chr	2947350	2947351	3.1356
chr	2947351	2947354	3.3813
chr	2947354	2947358	3.393
chr	2947358	2947361	3.4047
chr	2947361	2947364	3.393
chr	2947364	2947365	3.3462
chr	2947365	2947366	3.3345
chr	2947366	2947367	3.1473
chr	2947367	2947369	3.1005
chr	2947369	2947370	3.0537
chr	2947370	2947371	2.7963
chr	2947371	2947372	1.0647
chr	2947372	2947373	0.3744
chr	2947373	2947374	0.2457
chr	2947374	2947375	0.0702
chr	2947375	2947376	0.0585
chr	2947376	2947377	0.0234
chr	2947377	2947379	0.0117
chr	2947399	2947406	0.0234
chr	2947406	2947413	0.0351
chr	2947413	2947417	0.0936
chr	2947417	2947419	0.1404
chr	2947419	2947420	1.0179
chr	2947420	2947421	4.914
chr	2947421	2947422	5.265
chr	2947422	2947426	5.2767
chr	2947426	2947429	5.2884
chr	2947429	2947430	5.382
chr	2947430	2947432	5.4054
chr	2947432	2947434	5.499
chr	2947434	2947435	5.4873
chr	2947435	2947436	5.4522
chr	2947436	2947437	5.4171
chr	2947437	2947438	5.3937
chr	2947438	2947439	5.265
chr	2947439	2947440	5.2065
chr	2947440	2947441	4.6917
chr	2947441	2947442	1.1232
chr	2947442	2947443	0.5733
chr	2947443	2947444	0.5148
chr	2947444	2947447	0.5031
chr	2947447	2947448	0.5148
chr	2947448	2947449	0.5265
chr	2947449	2947450	1.2285
chr	2947450	2947451	1.6263
chr	2947451	2947452	1.5561
chr	2947452	2947453	1.5444
chr	2947453	2947454	1.5795
chr	2947454	2947455	3.1824
chr	2947455	2947458	3.1941
chr	2947458	2947460	3.1824
chr	2947460	2947462	3.1707
chr	2947462	2947463	3.1356
chr	2947463	2947464	3.0069
chr	2947464	2947466	2.925
chr	2947466	2947468	2.8782
chr	2947468	2947469	2.8314
chr	2947469	2947470	2.7261
chr	2947470	2947471	2.4102
chr	2947471	2947472	2.0241
chr	2947472	2947473	1.9656
chr	2947473	2947474	1.5444
chr	2947474	2947475	1.2987
chr	2947475	2947476	1.2051
chr	2947476	2947477	0.5382
chr	2947477	2947479	0.5616
chr	2947479	2947480	0.5499
chr	2947480	2947483	0.8541
chr	2947483	2947488	0.8658
chr	2947488	2947489	1.0413
chr	2947489	2947494	1.053
chr	2947494	2947495	1.0296
chr	2947495	2947497	0.7605
chr	2947497	2947498	0.6669
chr	2947498	2947500	0.5616
chr	2947500	2947501	0.5499
chr	2947501	2947502	0.468
chr	2947502	2947503	0.2808
chr	2947503	2947504	0.2691
chr	2947504	2947505	0.2106
chr	2947505	2947510	0.1989
chr	2947510	2947511	0.1872
chr	2947511	2947512	0.1755
chr	2947512	2947513	0.1404
chr	2947513	2947514	0.0234
chr	2947514	2947516	0.0117
chr	2947517	2947519	0.0234
chr	2947519	2947521	0.0351
chr	2947521	2947536	0.0468
chr	2947536	2947540	0.0351
chr	2947540	2947541	0.0234
chr	2947546	2947547	0.0117
chr	2947547	2947554	0.0234
chr	2947554	2947557	0.1638
chr	2947557	2947558	0.4095
chr	2947558	2947565	0.4329
chr	2947565	2947567	0.4095
chr	2947567	2947573	0.4212
chr	2947573	2947575	0.4095
chr	2947575	2947576	0.3978
chr	2947576	2947577	0.2457
chr	2947577	2947579	0.1638
chr	2947579	2947580	0.0702
chr	2947580	2947581	0.0234
chr	2947581	2947583	0.0351
chr	2947583	2947585	0.0702
chr	2947585	2947587	0.0585
chr	2947587	2947588	0.0702
chr	2947588	2947602	0.0936
chr	2947602	2947605	0.0702
chr	2947605	2947606	0.0351
chr	2947606	2947611	0.0234
chr	2947611	2947613	0.0117
chr	2947687	2947688	0.0468
chr	2947688	2947702	0.0585
chr	2947702	2947707	0.0702
chr	2947707	2947708	0.0234
chr	2947708	2947709	0.0117
chr	2947709	2947713	0.0234
chr	2947713	2947714	0.0468
chr	2947714	2947722	0.1053
chr	2947722	2947734	0.0936
chr	2947734	2947735	0.0819
chr	2947748	2947754	0.0234
chr	2947754	2947770	0.0702
chr	2947770	2947771	0.0468
chr	2947771	2947776	0.0585
chr	2947776	2947778	0.0468
chr	2947778	2947782	0.0351
chr	2947782	2947793	0.0585
chr	2947793	2947798	0.0468
chr	2947798	2947803	0.0702
chr	2947803	2947806	0.0351
chr	2947806	2947819	0.0234
chr	2947890	2947911	0.0234
chr	2947929	2947943	0.0117
chr	2947943	2947948	0.0468
chr	2947948	2947959	0.0351
chr	2947959	2947965	0.0702
chr	2947965	2947980	0.0351
chr	2947980	2947981	0.0234
chr	2947981	2947986	0.0117
chr	2947988	2947993	0.0117
chr	2947993	2947994	0.7254
chr	2947994	2947995	0.7488
chr	2947995	2948012	0.7605
chr	2948012	2948013	0.7137
chr	2948013	2948014	0.4914
chr	2948014	2948015	0.3276
chr	2948015	2948016	0.0234
chr	2948016	2948017	0.1053
chr	2948017	2948028	0.117
chr	2948028	2948029	0.1287
chr	2948029	2948031	0.2106
chr	2948031	2948032	0.1989
chr	2948032	2948036	0.1872
chr	2948036	2948037	0.1638
chr	2948037	2948038	0.1521
chr	2948038	2948040	0.1053
chr	2948040	2948044	0.0936
chr	2948044	2948045	0.1053
chr	2948045	2948049	0.0702
chr	2948049	2948050	0.0585
chr	2948050	2948051	0.0351
chr	2948051	2948071	0.0117
chr	2948077	2948093	0.117
chr	2948093	2948098	0.1053
chr	2948098	2948099	0.0819
chr	2948137	2948159	0.0702
chr	2948194	2948200	0.0117
chr	2948200	2948216	0.1521
chr	2948216	2948221	0.1404
chr	2948221	2948222	0.0936
chr	2948222	2948224	0.0117
chr	2948243	2948265	0.0234
chr	2948265	2948266	0.0117
chr	2948296	2948298	0.0117
chr	2948298	2948299	0.1053
chr	2948299	2948300	0.117
chr	2948300	2948301	0.1989
chr	2948301	2948302	0.234
chr	2948302	2948305	0.2457
chr	2948305	2948317	0.2691
chr	2948317	2948319	0.2574
chr	2948319	2948320	0.2106
chr	2948320	2948321	0.1989
chr	2948321	2948323	0.1755
chr	2948323	2948324	0.1521
chr	2948324	2948325	0.0702
chr	2948325	2948326	0.0468
chr	2948326	2948327	0.0234
chr	2948327	2948328	0.0117
chr	2948359	2948368	0.1872
chr	2948368	2948376	0.1989
chr	2948376	2948378	0.1872
chr	2948378	2948380	0.1638
chr	2948380	2948387	0.0117
chr	2948387	2948390	0.0351
chr	2948390	2948407	0.0234
chr	2948407	2948408	0.0351
chr	2948408	2948409	0.0117
chr	2948409	2948410	0.0468
chr	2948410	2948428	0.0585
chr	2948428	2948431	0.0234
chr	2948431	2948432	0.0117
chr	2948456	2948478	0.0234
chr	2948512	2948535	0.0117
chr	2948547	2948567	0.0117
chr	2948598	2948602	0.0351
chr	2948602	2948615	0.0585
chr	2948615	2948617	0.0468
chr	2948617	2948618	0.0585
chr	2948618	2948622	0.0702
chr	2948622	2948626	0.0585
chr	2948626	2948630	0.1521
chr	2948630	2948632	0.1989
chr	2948632	2948633	0.2106
chr	2948633	2948634	0.6084
chr	2948634	2948643	0.6201
chr	2948643	2948644	0.6084
chr	2948644	2948646	0.5967
chr	2948646	2948647	0.5733
chr	2948647	2948648	0.5499
chr	2948648	2948652	0.468
chr	2948652	2948653	0.4563
chr	2948653	2948654	0.3042
chr	2948654	2948655	0.2925
chr	2948655	2948660	0.0117
chr	2948670	2948683	0.0234
chr	2948683	2948684	0.0468
chr	2948684	2948689	0.0702
chr	2948689	2948692	0.5031
chr	2948692	2948694	0.4797
chr	2948694	2948701	0.4914
chr	2948701	2948702	0.5148
chr	2948702	2948703	0.5031
chr	2948703	2948704	0.4914
chr	2948704	2948705	0.4797
chr	2948705	2948706	0.468
chr	2948706	2948707	0.4914
chr	2948707	2948709	6.9966
chr	2948709	2948710	7.02
chr	2948710	2948711	7.0083
chr	2948711	2948712	6.5871
chr	2948712	2948723	6.5754
chr	2948723	2948724	6.4701
chr	2948724	2948726	6.4233
chr	2948726	2948727	6.4116
chr	2948727	2948728	0.117
chr	2948728	2948731	0.0117
chr	2948731	2948748	0.0234
chr	2948748	2948753	0.0117
chr	2948767	2948785	0.0351
chr	2948789	2948799	0.0351
chr	2948799	2948811	0.4446
chr	2948811	2948818	0.4095
chr	2948818	2948821	0.3978
chr	2948821	2948822	0.0468
chr	2948822	2948823	0.0351
chr	2948832	2948838	0.0117
chr	2948838	2948843	0.0234
chr	2948843	2948844	0.2223
chr	2948844	2948845	0.7488
chr	2948845	2948854	0.7722
chr	2948854	2948860	0.7605
chr	2948860	2948861	0.7254
chr	2948861	2948863	0.7137
chr	2948863	2948864	0.9711
chr	2948864	2948865	0.9243
chr	2948865	2948866	0.3744
chr	2948866	2948869	0.351
chr	2948869	2948885	0.6084
chr	2948885	2948886	0.585
chr	2948886	2948887	0.5382
chr	2948887	2948888	0.5265
chr	2948888	2948889	0.4095
chr	2948889	2948890	0.3627
chr	2948902	2948903	0.0117
chr	2948903	2948924	0.4095
chr	2948924	2948925	0.3978
chr	2948925	2948927	0.0117
chr	2948929	2948930	0.0351
chr	2948930	2948948	0.3042
chr	2948948	2948950	0.2925
chr	2948950	2948951	0.2808
chr	2948951	2948952	0.2574
chr	2948952	2948953	0.0234
chr	2948964	2948988	0.0117
chr	2949003	2949004	0.0234
chr	2949004	2949006	0.0585
chr	2949006	2949022	0.0819
chr	2949022	2949023	0.0702
chr	2949023	2949025	0.0468
chr	2949025	2949026	0.0234
chr	2949026	2949028	0.0117
chr	2949053	2949059	0.0234
chr	2949059	2949061	0.0351
chr	2949061	2949075	0.0585
chr	2949075	2949080	0.0351
chr	2949080	2949082	0.0234
chr	2949114	2949130	0.0117
chr	2949130	2949136	0.0234
chr	2949136	2949152	0.0117
chr	2949164	2949179	0.0117
chr	2949179	2949185	0.0234
chr	2949185	2949188	0.0117
chr	2949188	2949189	0.0234
chr	2949189	2949191	0.0351
chr	2949191	2949192	1.2987
chr	2949192	2949193	2.3283
chr	2949193	2949194	2.34
chr	2949194	2949195	2.3517
chr	2949195	2949196	2.3868
chr	2949196	2949197	2.3751
chr	2949197	2949199	2.5038
chr	2949199	2949207	2.5623
chr	2949207	2949208	2.691
chr	2949208	2949209	2.6793
chr	2949209	2949210	2.5974
chr	2949210	2949211	2.5623
chr	2949211	2949212	2.2698
chr	2949212	2949213	1.9188
chr	2949213	2949214	1.4976
chr	2949214	2949215	0.468
chr	2949215	2949216	0.4329
chr	2949216	2949218	0.4095
chr	2949218	2949219	0.3627
chr	2949219	2949222	0.1755
chr	2949222	2949225	0.1287
chr	2949225	2949226	0.1053
chr	2949226	2949228	0.0936
chr	2949228	2949232	0.0351
chr	2949235	2949251	0.0819
chr	2949251	2949256	0.0702
chr	2949256	2949257	0.0585
chr	2949257	2949258	0.0117
chr	2949348	2949350	0.0234
chr	2949350	2949353	0.0351
chr	2949353	2949355	0.0936
chr	2949355	2949372	0.2106
chr	2949372	2949375	0.1989
chr	2949382	2949403	0.0351
chr	2949403	2949406	0.0117
chr	2949418	2949419	0.0585
chr	2949419	2949437	0.0702
chr	2949437	2949438	0.0585
chr	2949438	2949439	0.0234
chr	2949439	2949440	0.0117
chr	2949444	2949452	0.0234
chr	2949452	2949466	0.0351
chr	2949466	2949471	0.0234
chr	2949471	2949485	0.0117
chr	2949496	2949500	0.0234
chr	2949500	2949516	0.0585
chr	2949516	2949517	0.0351
chr	2949517	2949520	0.0468
chr	2949520	2949521	0.0351
chr	2949521	2949522	0.0468
chr	2949522	2949534	0.0234
chr	2949534	2949540	0.0117
chr	2949542	2949554	0.0117
chr	2949554	2949564	0.0234
chr	2949564	2949576	0.0117
chr	2949655	2949670	0.0117
chr	2949670	2949677	0.0234
chr	2949677	2949692	0.0117
chr	2949694	2949696	0.0234
chr	2949696	2949700	0.0468
chr	2949700	2949702	0.0585
chr	2949702	2949714	0.0702
chr	2949714	2949716	0.0936
chr	2949716	2949721	0.0702
chr	2949721	2949724	0.0585
chr	2949724	2949726	0.0819
chr	2949726	2949734	0.0702
chr	2949734	2949739	0.0819
chr	2949739	2949741	0.1053
chr	2949741	2949742	0.0702
chr	2949742	2949747	0.0585
chr	2949747	2949753	0.0702
chr	2949753	2949758	0.0585
chr	2949758	2949761	0.0468
chr	2949761	2949762	0.0234
chr	2949762	2949768	0.0117
chr	2949846	2949847	0.0585
chr	2949847	2949848	0.1053
chr	2949848	2949867	0.1287
chr	2949867	2949868	0.117
chr	2949868	2949869	0.0234
chr	2949869	2949870	0.0117
chr	2949870	2949887	0.0585
chr	2949887	2949889	0.0468
chr	2949889	2949891	0.0351
chr	2949891	2949892	0.0117
chr	2949893	2949915	0.0117
chr	2949917	2949918	0.0234
chr	2949918	2949937	0.0351
chr	2949937	2949942	0.0234
chr	2949953	2949958	0.0117
chr	2949958	2949962	0.0351
chr	2949962	2949973	0.0468
chr	2949973	2949975	0.0351
chr	2949975	2949980	0.1053
chr	2949980	2949995	0.0819
chr	2949995	2949996	0.0702
chr	2949996	2949997	0.0468
chr	2949997	2950013	0.0234
chr	2950013	2950020	0.0117
chr	2950054	2950076	0.0117
chr	2950127	2950129	0.0351
chr	2950129	2950139	0.117
chr	2950139	2950146	0.1287
chr	2950146	2950149	0.117
chr	2950149	2950151	0.1053
chr	2950151	2950153	0.0351
chr	2950153	2950154	0.0234
chr	2950154	2950160	0.0117
chr	2950162	2950165	0.0234
chr	2950165	2950166	0.0702
chr	2950166	2950169	0.0819
chr	2950169	2950175	0.117
chr	2950175	2950177	0.4446
chr	2950177	2950178	0.4914
chr	2950178	2950180	0.5733
chr	2950180	2950182	0.5616
chr	2950182	2950186	0.585
chr	2950186	2950187	0.5733
chr	2950187	2950188	0.5616
chr	2950188	2950189	0.5148
chr	2950189	2950196	0.5382
chr	2950196	2950197	0.4914
chr	2950197	2950198	0.2691
chr	2950198	2950199	0.234
chr	2950199	2950200	1.872
chr	2950200	2950201	1.8603
chr	2950201	2950202	1.872
chr	2950202	2950204	1.8486
chr	2950204	2950209	2.3166
chr	2950209	2950214	2.2815
chr	2950214	2950215	2.2698
chr	2950215	2950218	2.2464
chr	2950218	2950219	2.2347
chr	2950219	2950220	2.2113
chr	2950220	2950221	1.9305
chr	2950221	2950222	1.8018
chr	2950222	2950223	1.1583
chr	2950223	2950224	0.8307
chr	2950224	2950225	0.7605
chr	2950225	2950226	0.4446
chr	2950226	2950241	0.0117
chr	2950242	2950249	0.0117
chr	2950249	2950265	0.0351
chr	2950265	2950269	0.4446
chr	2950269	2950271	0.5499
chr	2950271	2950281	0.7605
chr	2950281	2950282	0.9126
chr	2950282	2950283	0.9243
chr	2950283	2950284	0.9126
chr	2950284	2950285	1.1466
chr	2950285	2950286	1.0764
chr	2950286	2950287	1.053
chr	2950287	2950288	0.8073
chr	2950288	2950289	0.7371
chr	2950289	2950290	0.7254
chr	2950290	2950291	0.702
chr	2950291	2950292	0.6786
chr	2950292	2950293	0.5967
chr	2950293	2950295	0.5031
chr	2950295	2950302	0.468
chr	2950302	2950303	0.4212
chr	2950303	2950304	0.2925
chr	2950304	2950305	0.1989
chr	2950305	2950306	0.1287
chr	2950306	2950308	0.0468
chr	2950308	2950309	0.0351
chr	2950309	2950310	0.0117
chr	2950329	2950330	0.0117
chr	2950330	2950334	0.0234
chr	2950334	2950350	0.0819
chr	2950350	2950351	0.0702
chr	2950351	2950352	0.0585
chr	2950352	2950353	0.0468
chr	2950353	2950354	0.0351
chr	2950354	2950355	0.0234
chr	2950355	2950356	0.0117
chr	2950356	2950361	0.0585
chr	2950361	2950371	0.0819
chr	2950371	2950373	0.0936
chr	2950373	2950377	0.1521
chr	2950377	2950380	0.0936
chr	2950380	2950382	0.0819
chr	2950382	2950387	0.0702
chr	2950387	2950393	0.1755
chr	2950393	2950395	0.1521
chr	2950395	2950409	0.1053
chr	2950409	2950410	0.0585
chr	2950410	2950411	0.0117
chr	2950439	2950461	0.0117
chr	2950537	2950542	0.1638
chr	2950542	2950557	0.1755
chr	2950557	2950558	0.117
chr	2950581	2950584	0.0117
chr	2950584	2950585	0.0234
chr	2950585	2950586	0.0351
chr	2950586	2950587	0.6786
chr	2950587	2950588	2.4219
chr	2950588	2950589	2.5506
chr	2950589	2950601	2.5623
chr	2950601	2950602	2.5506
chr	2950602	2950605	2.5272
chr	2950605	2950606	2.4921
chr	2950606	2950607	2.4453
chr	2950607	2950608	2.2698
chr	2950608	2950609	0.117
chr	2950609	2950610	0.0819
chr	2950610	2950614	0.0234
chr	2950624	2950636	0.0117
chr	2950636	2950644	0.0234
chr	2950644	2950646	0.0117
chr	2950646	2950659	0.0234
chr	2950659	2950660	0.0468
chr	2950660	2950663	0.0585
chr	2950663	2950665	0.1638
chr	2950665	2950666	1.4625
chr	2950666	2950667	1.4742
chr	2950667	2950668	1.8135
chr	2950668	2950669	1.9656
chr	2950669	2950671	1.989
chr	2950671	2950682	1.9773
chr	2950682	2950683	1.9656
chr	2950683	2950684	1.9422
chr	2950684	2950685	1.8369
chr	2950685	2950686	1.6731
chr	2950686	2950687	0.819
chr	2950687	2950688	0.6669
chr	2950688	2950689	0.4446
chr	2950689	2950690	0.3276
chr	2950690	2950691	0.0936
chr	2950699	2950704	0.0819
chr	2950704	2950709	0.2925
chr	2950709	2950711	0.3276
chr	2950711	2950721	4.2705
chr	2950721	2950726	4.6098
chr	2950726	2950728	4.4226
chr	2950728	2950730	4.3992
chr	2950730	2950731	4.329
chr	2950731	2950732	4.2003
chr	2950732	2950733	2.4921
chr	2950733	2950741	0.5382
chr	2950741	2950742	0.4914
chr	2950742	2950743	0.3042
chr	2950743	2950745	0.117
chr	2950745	2950750	0.1287
chr	2950750	2950752	0.117
chr	2950752	2950753	0.1053
chr	2950753	2950755	0.0936
chr	2950755	2950756	0.0585
chr	2950756	2950758	0.0234
chr	2950758	2950767	0.0117
chr	2950796	2950798	0.0234
chr	2950798	2950799	0.0585
chr	2950799	2950805	0.0702
chr	2950805	2950806	0.0819
chr	2950806	2950807	0.4212
chr	2950807	2950809	0.4797
chr	2950809	2950810	0.4914
chr	2950810	2950813	0.5967
chr	2950813	2950819	0.6084
chr	2950819	2950822	0.5967
chr	2950822	2950823	0.5616
chr	2950823	2950826	0.5499
chr	2950826	2950827	0.3276
chr	2950827	2950828	0.3042
chr	2950828	2950829	0.117
chr	2950829	2950830	0.0936
chr	2950830	2950831	0.0702
chr	2950831	2950834	0.0468
chr	2950834	2950837	0.0117
chr	2950851	2950864	0.0117
chr	2950864	2950874	0.0351
chr	2950874	2950885	0.0234
chr	2950885	2950887	0.0117
chr	2950908	2950913	0.0117
chr	2950913	2950929	0.0585
chr	2950929	2950933	0.0468
chr	2950933	2950935	0.0117
chr	2950935	2950956	0.0936
chr	2950977	2951002	0.0117
chr	2951002	2951020	0.0702
chr	2951020	2951021	0.2574
chr	2951021	2951022	0.3744
chr	2951022	2951023	0.351
chr	2951023	2951024	0.3276
chr	2951024	2951032	0.3159
chr	2951032	2951035	0.5031
chr	2951035	2951039	0.6318
chr	2951039	2951040	0.6201
chr	2951040	2951041	0.5733
chr	2951041	2951042	0.5499
chr	2951042	2951051	0.3159
chr	2951051	2951053	0.2691
chr	2951053	2951054	0.234
chr	2951054	2951056	0.0819
chr	2951056	2951057	0.0936
chr	2951057	2951062	0.6552
chr	2951062	2951074	0.6435
chr	2951074	2951075	0.6318
chr	2951075	2951078	0.6201
chr	2951078	2951079	0.5148
chr	2951079	2951080	0.117
chr	2951080	2951099	0.0702
chr	2951099	2951101	0.0351
chr	2951101	2951111	0.0117
chr	2951111	2951116	0.0234
chr	2951116	2951117	0.0468
chr	2951117	2951126	0.0702
chr	2951126	2951134	0.0585
chr	2951134	2951139	0.0468
chr	2951160	2951165	0.0117
chr	2951165	2951173	0.0234
chr	2951173	2951174	0.0351
chr	2951174	2951175	0.2457
chr	2951175	2951187	0.3276
chr	2951187	2951189	0.3159
chr	2951189	2951190	0.3042
chr	2951190	2951191	0.2925
chr	2951191	2951192	0.2808
chr	2951192	2951193	0.2691
chr	2951193	2951194	0.1872
chr	2951194	2951196	0.0936
chr	2951221	2951231	0.0117
chr	2951231	2951233	0.0234
chr	2951233	2951236	0.0351
chr	2951236	2951241	0.1053
chr	2951241	2951248	0.0936
chr	2951248	2951249	0.1053
chr	2951249	2951255	2.6091
chr	2951255	2951257	2.574
chr	2951257	2951258	2.5506
chr	2951258	2951262	2.5155
chr	2951262	2951266	2.5272
chr	2951266	2951268	2.5038
chr	2951268	2951269	2.4921
chr	2951269	2951270	2.4804
chr	2951270	2951271	2.457
chr	2951271	2951272	0.6903
chr	2951272	2951273	0.3627
chr	2951273	2951282	0.3042
chr	2951282	2951290	0.3276
chr	2951290	2951291	0.3042
chr	2951291	2951293	0.2925
chr	2951293	2951294	0.2457
chr	2951294	2951295	0.0585
chr	2951295	2951303	0.0468
chr	2951303	2951304	0.0234
chr	2951317	2951326	0.0117
chr	2951326	2951329	0.0234
chr	2951329	2951337	0.0468
chr	2951337	2951350	0.0351
chr	2951350	2951351	0.0234
chr	2951351	2951353	0.0117
chr	2951382	2951384	0.0117
chr	2951384	2951385	0.0234
chr	2951385	2951387	0.0468
chr	2951387	2951405	0.1872
chr	2951405	2951406	0.1755
chr	2951406	2951407	0.1521
chr	2951407	2951409	0.117
chr	2951409	2951410	0.0702
chr	2951410	2951411	0.0468
chr	2951411	2951412	0.117
chr	2951412	2951414	0.1053
chr	2951414	2951425	0.0936
chr	2951425	2951431	0.1287
chr	2951431	2951432	0.117
chr	2951432	2951435	0.1053
chr	2951435	2951436	0.0936
chr	2951436	2951438	0.0468
chr	2951438	2951441	0.0351
chr	2951441	2951444	0.0117
chr	2951456	2951459	0.0468
chr	2951459	2951464	0.0585
chr	2951464	2951465	0.2106
chr	2951465	2951466	0.234
chr	2951466	2951478	0.2691
chr	2951478	2951480	0.234
chr	2951480	2951481	0.2223
chr	2951481	2951484	0.2106
chr	2951484	2951485	0.1989
chr	2951485	2951486	0.1755
chr	2951499	2951502	0.0117
chr	2951502	2951521	0.0234
chr	2951521	2951524	0.0117
chr	2951524	2951545	0.1053
chr	2951545	2951546	0.0702
chr	2951546	2951568	0.0234
chr	2951568	2951569	0.0351
chr	2951569	2951578	0.0234
chr	2951578	2951585	0.0351
chr	2951585	2951587	0.0234
chr	2951587	2951599	0.0117
chr	2951600	2951622	0.0117
chr	2951641	2951662	0.0234
chr	2951756	2951773	0.0117
chr	2951773	2951774	0.0351
chr	2951774	2951793	0.0234
chr	2951793	2951827	0.0117
chr	2951851	2951880	0.0117
chr	2951882	2951890	0.0117
chr	2951890	2951907	0.0585
chr	2951907	2951909	0.0351
chr	2951909	2951910	0.0234
chr	2951910	2951917	0.0117
chr	2951917	2951918	0.0234
chr	2951918	2951919	0.0351
chr	2951919	2951922	0.0468
chr	2951922	2951923	0.0702
chr	2951923	2951924	0.8541
chr	2951924	2951936	0.8658
chr	2951936	2951940	0.8541
chr	2951940	2951941	0.7488
chr	2951941	2951942	0.7254
chr	2951942	2951943	0.468
chr	2951943	2951944	0.4095
chr	2951944	2951945	0.0702
chr	2951945	2951948	0.0117
chr	2951961	2951972	0.0234
chr	2951972	2951973	0.2106
chr	2951973	2951974	0.2457
chr	2951974	2951979	0.3042
chr	2951979	2951984	0.351
chr	2951984	2951986	0.3276
chr	2951986	2951989	0.3393
chr	2951989	2951993	0.3627
chr	2951993	2951994	0.3393
chr	2951994	2951995	0.2691
chr	2951995	2951996	0.1404
chr	2951996	2951998	0.1287
chr	2951998	2951999	0.1053
chr	2951999	2952001	0.0819
chr	2952001	2952002	0.0585
chr	2952002	2952007	0.0351
chr	2952007	2952008	0.0234
chr	2952008	2952012	0.0117
chr	2952013	2952029	0.0117
chr	2952029	2952032	0.117
chr	2952032	2952048	1.5327
chr	2952048	2952050	1.521
chr	2952050	2952051	1.5093
chr	2952051	2952053	1.3572
chr	2952053	2952074	0.5616
chr	2952074	2952075	0.0117
chr	2952100	2952101	0.0117
chr	2952101	2952102	0.0585
chr	2952102	2952120	0.0702
chr	2952120	2952122	0.0585
chr	2952122	2952124	0.0468
chr	2952124	2952125	0.0234
chr	2952143	2952145	0.5031
chr	2952145	2952147	0.5148
chr	2952147	2952148	0.5382
chr	2952148	2952162	0.702
chr	2952162	2952163	0.6786
chr	2952163	2952164	0.6552
chr	2952164	2952165	0.4914
chr	2952165	2952166	0.4095
chr	2952166	2952167	0.3744
chr	2952167	2952168	0.7137
chr	2952168	2952169	0.7254
chr	2952169	2952170	0.7137
chr	2952170	2952171	0.6435
chr	2952171	2952172	0.6201
chr	2952172	2952173	0.5967
chr	2952173	2952175	0.585
chr	2952175	2952184	0.5733
chr	2952184	2952187	0.5616
chr	2952187	2952188	0.5499
chr	2952188	2952189	0.2106
chr	2952189	2952190	0.1287
chr	2952190	2952191	0.0351
chr	2952202	2952204	0.0234
chr	2952204	2952206	0.0702
chr	2952206	2952212	0.0819
chr	2952212	2952222	0.0936
chr	2952222	2952225	0.0819
chr	2952225	2952227	0.0702
chr	2952227	2952228	0.0585
chr	2952228	2952229	0.0351
chr	2952229	2952230	0.0234
chr	2952230	2952231	0.0117
chr	2952234	2952254	0.0117
chr	2952306	2952311	0.0117
chr	2952311	2952319	0.0234
chr	2952319	2952328	0.0351
chr	2952328	2952331	0.0234
chr	2952331	2952336	0.0117
chr	2952338	2952340	0.0117
chr	2952340	2952343	0.0702
chr	2952343	2952345	0.1638
chr	2952345	2952350	0.3861
chr	2952350	2952359	0.3978
chr	2952359	2952360	0.351
chr	2952360	2952361	0.3393
chr	2952361	2952364	0.3276
chr	2952364	2952365	0.2925
chr	2952365	2952366	0.1872
chr	2952366	2952367	0.1404
chr	2952367	2952370	0.0351
chr	2952370	2952381	0.0468
chr	2952381	2952384	0.0351
chr	2952384	2952390	0.2106
chr	2952390	2952391	0.1989
chr	2952391	2952405	0.1872
chr	2952405	2952406	0.0702
chr	2952406	2952407	0.0351
chr	2952407	2952408	0.0234
chr	2952408	2952409	0.0117
chr	2952409	2952419	0.0234
chr	2952419	2952427	0.0819
chr	2952427	2952431	0.0702
chr	2952431	2952432	0.0819
chr	2952432	2952433	0.0936
chr	2952433	2952439	0.1521
chr	2952439	2952440	0.1404
chr	2952440	2952441	0.117
chr	2952441	2952442	0.1053
chr	2952442	2952452	0.0936
chr	2952452	2952453	0.0819
chr	2952453	2952454	0.0702
chr	2952461	2952462	0.0117
chr	2952462	2952464	0.0234
chr	2952464	2952483	0.0351
chr	2952483	2952484	0.0234
chr	2952484	2952486	0.0936
chr	2952486	2952487	0.1404
chr	2952487	2952489	0.1638
chr	2952489	2952490	0.1755
chr	2952490	2952503	0.1872
chr	2952503	2952505	0.1638
chr	2952505	2952506	0.1521
chr	2952506	2952507	0.1053
chr	2952507	2952508	0.0936
chr	2952508	2952510	0.0351
chr	2952510	2952513	0.0234
chr	2952513	2952515	0.0117
chr	2952515	2952527	0.0468
chr	2952527	2952529	0.0585
chr	2952529	2952530	0.0468
chr	2952530	2952535	0.1755
chr	2952535	2952541	0.1638
chr	2952541	2952543	0.1521
chr	2952543	2952547	0.1404
chr	2952547	2952550	0.1287
chr	2952550	2952551	0.117
chr	2952551	2952552	0.0468
chr	2952552	2952553	0.0117
chr	2952564	2952569	0.0117
chr	2952569	2952576	0.0234
chr	2952576	2952581	0.0468
chr	2952581	2952584	0.0585
chr	2952584	2952590	0.0468
chr	2952590	2952597	0.0351
chr	2952622	2952623	0.0234
chr	2952623	2952643	0.0351
chr	2952643	2952646	0.0234
chr	2952657	2952675	0.0117
chr	2952675	2952680	0.0702
chr	2952680	2952692	0.0585
chr	2952692	2952697	0.0468
chr	2952712	2952715	0.0234
chr	2952715	2952716	0.0702
chr	2952716	2952722	0.0819
chr	2952722	2952734	0.117
chr	2952734	2952735	0.0936
chr	2952735	2952736	0.1053
chr	2952736	2952738	0.1287
chr	2952738	2952742	0.1404
chr	2952742	2952744	0.117
chr	2952744	2952745	1.4976
chr	2952745	2952746	1.8135
chr	2952746	2952748	2.0124
chr	2952748	2952750	3.9312
chr	2952750	2952754	4.4343
chr	2952754	2952757	4.446
chr	2952757	2952758	4.4109
chr	2952758	2952759	4.3992
chr	2952759	2952762	4.3524
chr	2952762	2952763	4.3173
chr	2952763	2952764	4.1418
chr	2952764	2952765	4.1301
chr	2952765	2952766	4.0248
chr	2952766	2952767	2.5389
chr	2952767	2952768	2.5272
chr	2952768	2952769	2.1879
chr	2952769	2952770	1.6029
chr	2952770	2952771	0.2925
chr	2952771	2952772	0.1404
chr	2952772	2952773	0.2223
chr	2952773	2952790	0.4095
chr	2952790	2952791	0.3978
chr	2952791	2952793	0.4095
chr	2952793	2952794	0.3861
chr	2952794	2952796	0.0234
chr	2952796	2952797	0.0702
chr	2952797	2952799	0.0936
chr	2952799	2952800	0.1521
chr	2952800	2952804	0.1638
chr	2952804	2952805	0.1755
chr	2952805	2952806	0.1989
chr	2952806	2952809	0.5031
chr	2952809	2952811	0.585
chr	2952811	2952812	0.6786
chr	2952812	2952816	1.521
chr	2952816	2952823	1.5327
chr	2952823	2952824	1.4976
chr	2952824	2952825	1.4508
chr	2952825	2952826	1.3923
chr	2952826	2952827	1.3806
chr	2952827	2952828	1.1115
chr	2952828	2952829	1.0998
chr	2952829	2952830	0.9945
chr	2952830	2952831	0.9828
chr	2952831	2952832	0.8775
chr	2952832	2952833	0.8307
chr	2952833	2952834	0.6552
chr	2952834	2952835	0.1404
chr	2952835	2952836	0.0702
chr	2952836	2952837	0.0585
chr	2952837	2952841	0.0117
chr	2952841	2952843	0.0234
chr	2952843	2952844	1.7316
chr	2952844	2952845	1.9773
chr	2952845	2952846	2.0007
chr	2952846	2952847	2.0124
chr	2952847	2952850	2.0241
chr	2952850	2952856	2.0709
chr	2952856	2952860	2.0826
chr	2952860	2952861	2.0709
chr	2952861	2952862	2.0475
chr	2952862	2952863	2.0124
chr	2952863	2952864	1.8954
chr	2952864	2952865	1.6848
chr	2952865	2952866	0.4446
chr	2952866	2952867	0.117
chr	2952867	2952868	0.1287
chr	2952868	2952870	0.1053
chr	2952870	2952872	0.0819
chr	2952872	2952874	0.0702
chr	2952874	2952876	0.0819
chr	2952876	2952877	0.0468
chr	2952877	2952878	0.0351
chr	2952878	2952880	0.0936
chr	2952880	2952881	0.1755
chr	2952881	2952887	0.2457
chr	2952887	2952892	0.2691
chr	2952892	2952893	1.6731
chr	2952893	2952897	1.8486
chr	2952897	2952898	1.872
chr	2952898	2952899	2.0592
chr	2952899	2952900	2.1411
chr	2952900	2952901	2.1996
chr	2952901	2952902	2.2113
chr	2952902	2952903	2.1411
chr	2952903	2952904	2.0475
chr	2952904	2952905	2.0592
chr	2952905	2952908	2.1294
chr	2952908	2952909	2.106
chr	2952909	2952910	2.0826
chr	2952910	2952912	2.0709
chr	2952912	2952914	1.9422
chr	2952914	2952915	1.7784
chr	2952915	2952916	0.7488
chr	2952916	2952917	0.7137
chr	2952917	2952918	0.5967
chr	2952918	2952920	0.5733
chr	2952920	2952921	0.5382
chr	2952921	2952922	0.468
chr	2952922	2952924	0.1404
chr	2952924	2952926	0.1287
chr	2952926	2952927	0.117
chr	2952927	2952928	0.0702
chr	2952928	2952929	0.0585
chr	2952929	2952934	0.0702
chr	2952934	2952935	0.0936
chr	2952935	2952936	0.1053
chr	2952936	2952938	0.117
chr	2952938	2952939	0.1053
chr	2952939	2952940	0.1287
chr	2952940	2952942	0.1521
chr	2952942	2952948	0.1638
chr	2952948	2952952	0.1521
chr	2952952	2952954	0.1404
chr	2952954	2952955	0.1287
chr	2952955	2952959	0.117
chr	2952959	2952960	0.1053
chr	2952960	2952961	0.0351
chr	2952961	2952962	0.0234
chr	2952962	2952963	0.0117
chr	2952963	2952964	0.0468
chr	2952964	2952983	0.0351
chr	2952983	2952986	0.0234
chr	2952986	2952990	0.0117
chr	2953007	2953024	0.0234
chr	2953024	2953029	0.0351
chr	2953029	2953030	0.0585
chr	2953030	2953031	0.3276
chr	2953031	2953045	0.3393
chr	2953045	2953051	0.3276
chr	2953051	2953052	0.2457
chr	2953052	2953053	0.1638
chr	2953053	2953054	0.0585
chr	2953054	2953055	0.0351
chr	2953055	2953056	0.0234
chr	2953062	2953079	0.0234
chr	2953079	2953082	0.0117
chr	2953098	2953099	0.3276
chr	2953099	2953115	0.4563
chr	2953115	2953118	0.4446
chr	2953118	2953119	0.3861
chr	2953119	2953120	0.2223
chr	2953120	2953121	0.0234
chr	2953121	2953122	0.0585
chr	2953122	2953123	0.0819
chr	2953123	2953127	0.117
chr	2953127	2953136	0.1287
chr	2953136	2953143	0.117
chr	2953143	2953144	0.0585
chr	2953144	2953145	0.0468
chr	2953165	2953166	0.0585
chr	2953166	2953167	0.0702
chr	2953167	2953169	0.6903
chr	2953169	2953183	0.7839
chr	2953183	2953184	0.7722
chr	2953184	2953185	0.7605
chr	2953185	2953186	0.7488
chr	2953186	2953187	0.702
chr	2953187	2953188	0.6552
chr	2953188	2953190	0.3393
chr	2953190	2953191	0.2457
chr	2953191	2953192	0.0819
chr	2953192	2953193	0.0351
chr	2953193	2953200	0.0117
chr	2953200	2953201	0.0234
chr	2953201	2953204	0.0351
chr	2953204	2953210	0.2457
chr	2953210	2953222	0.2574
chr	2953222	2953224	0.2223
chr	2953224	2953225	0.1638
chr	2953225	2953226	0.117
chr	2953226	2953227	0.0468
chr	2953227	2953230	0.0351
chr	2953230	2953232	0.0234
chr	2953232	2953235	0.0117
chr	2953254	2953275	0.0117
chr	2953286	2953288	0.0117
chr	2953288	2953290	0.0351
chr	2953290	2953293	0.3393
chr	2953293	2953297	0.351
chr	2953297	2953298	0.4446
chr	2953298	2953308	0.4797
chr	2953308	2953309	0.468
chr	2953309	2953310	0.4563
chr	2953310	2953311	0.4329
chr	2953311	2953312	0.3627
chr	2953312	2953313	0.1638
chr	2953313	2953314	0.1521
chr	2953314	2953315	0.1404
chr	2953315	2953317	0.1287
chr	2953317	2953318	0.0819
chr	2953318	2953319	0.0702
chr	2953319	2953320	0.0468
chr	2953320	2953323	0.0351
chr	2953323	2953336	0.0234
chr	2953336	2953339	0.0117
chr	2953350	2953351	0.0117
chr	2953351	2953352	0.0351
chr	2953352	2953358	0.0468
chr	2953358	2953360	0.0819
chr	2953360	2953368	0.2223
chr	2953368	2953372	0.2106
chr	2953372	2953373	0.1989
chr	2953373	2953374	0.1872
chr	2953374	2953376	0.1755
chr	2953376	2953377	0.2457
chr	2953377	2953379	0.2808
chr	2953379	2953380	0.2925
chr	2953380	2953381	0.2691
chr	2953381	2953382	0.4329
chr	2953382	2953383	0.3978
chr	2953383	2953385	0.3861
chr	2953385	2953395	0.3744
chr	2953395	2953397	0.351
chr	2953397	2953398	0.3159
chr	2953398	2953401	0.2691
chr	2953401	2953402	0.1404
chr	2953402	2953403	0.4797
chr	2953403	2953404	7.2189
chr	2953404	2953406	7.2306
chr	2953406	2953415	7.2189
chr	2953415	2953416	7.2072
chr	2953416	2953417	7.1955
chr	2953417	2953418	7.2072
chr	2953418	2953419	7.1955
chr	2953419	2953420	7.1721
chr	2953420	2953421	7.137
chr	2953421	2953422	7.0317
chr	2953422	2953423	6.7626
chr	2953423	2953424	6.6924
chr	2953424	2953425	1.9656
chr	2953425	2953426	1.6848
chr	2953426	2953427	0.8073
chr	2953427	2953428	0.7488
chr	2953428	2953429	0.1638
chr	2953429	2953431	0.0351
chr	2953444	2953446	0.0117
chr	2953446	2953451	0.1053
chr	2953451	2953452	0.3042
chr	2953452	2953453	1.0647
chr	2953453	2953464	1.0764
chr	2953464	2953465	1.0647
chr	2953465	2953466	1.053
chr	2953466	2953467	0.9711
chr	2953467	2953471	0.9594
chr	2953471	2953472	0.9477
chr	2953472	2953473	0.8892
chr	2953473	2953474	0.3159
chr	2953487	2953488	0.117
chr	2953488	2953489	0.1287
chr	2953489	2953494	0.1404
chr	2953494	2953495	0.8073
chr	2953495	2953496	1.404
chr	2953496	2953499	1.4274
chr	2953499	2953500	1.4625
chr	2953500	2953505	1.4742
chr	2953505	2953506	1.4508
chr	2953506	2953507	1.7199
chr	2953507	2953509	1.755
chr	2953509	2953511	1.7433
chr	2953511	2953513	1.7316
chr	2953513	2953514	1.7199
chr	2953514	2953515	1.7082
chr	2953515	2953516	1.3689
chr	2953516	2953518	0.4563
chr	2953518	2953519	0.4329
chr	2953519	2953521	0.4212
chr	2953521	2953522	0.3978
chr	2953522	2953524	0.3861
chr	2953524	2953526	0.3744
chr	2953526	2953527	0.3276
chr	2953527	2953528	0.2691
chr	2953528	2953530	0.0351
chr	2953530	2953531	0.0234
chr	2953531	2953538	0.0117
chr	2953538	2953545	0.0819
chr	2953545	2953559	0.0702
chr	2953559	2953560	0.0351
chr	2953566	2953581	0.0351
chr	2953581	2953582	0.0468
chr	2953582	2953586	0.0585
chr	2953586	2953600	0.0234
chr	2953600	2953604	0.0351
chr	2953604	2953610	0.0117
chr	2953610	2953611	0.0234
chr	2953611	2953612	0.0351
chr	2953612	2953617	0.2106
chr	2953617	2953627	0.2223
chr	2953627	2953628	0.2106
chr	2953628	2953629	0.1989
chr	2953629	2953630	0.2106
chr	2953630	2953632	0.1989
chr	2953632	2953633	0.1755
chr	2953633	2953634	0.1053
chr	2953634	2953639	0.0234
chr	2953639	2953645	0.0117
chr	2953648	2953660	0.0234
chr	2953660	2953665	0.1755
chr	2953665	2953670	0.1638
chr	2953670	2953679	0.1521
chr	2953679	2953680	0.1287
chr	2953680	2953681	0.117
chr	2953681	2953682	0.1287
chr	2953682	2953683	0.2106
chr	2953683	2953701	0.2223
chr	2953701	2953702	0.1755
chr	2953702	2953703	0.1521
chr	2953703	2953704	0.1404
chr	2953704	2953705	0.0351
chr	2953705	2953706	0.0117
chr	2953721	2953724	0.0234
chr	2953724	2953738	0.0468
chr	2953738	2953740	0.0585
chr	2953740	2953746	0.0351
chr	2953746	2953747	0.0234
chr	2953747	2953759	0.0117
chr	2953759	2953761	0.0234
chr	2953761	2953764	0.3159
chr	2953764	2953765	0.351
chr	2953765	2953778	0.3627
chr	2953778	2953780	0.351
chr	2953780	2953781	0.3276
chr	2953781	2953782	0.2808
chr	2953782	2953783	0.2106
chr	2953783	2953784	0.1053
chr	2953784	2953785	0.0468
chr	2953785	2953786	0.0234
chr	2953793	2953798	0.1755
chr	2953798	2953810	0.1872
chr	2953810	2953813	0.3042
chr	2953813	2953815	0.3159
chr	2953815	2953831	0.1872
chr	2953831	2953832	0.117
chr	2953832	2953833	0.4914
chr	2953833	2953834	0.6318
chr	2953834	2953836	0.6669
chr	2953836	2953837	0.7137
chr	2953837	2953839	0.702
chr	2953839	2953851	0.6669
chr	2953851	2953852	0.6552
chr	2953852	2953853	0.6318
chr	2953853	2953854	0.468
chr	2953854	2953855	0.1989
chr	2953855	2953856	0.1638
chr	2953856	2953858	0.1053
chr	2953858	2953863	0.0936
chr	2953863	2953875	0.1053
chr	2953875	2953876	0.0936
chr	2953876	2953877	0.0585
chr	2953877	2953878	0.0468
chr	2953878	2953879	0.0351
chr	2953879	2953880	0.0234
chr	2953880	2953882	0.0468
chr	2953882	2953899	0.0351
chr	2953899	2953901	0.0234
chr	2953901	2953904	0.0117
chr	2953944	2953958	0.0351
chr	2953958	2953963	0.0468
chr	2953963	2953964	0.0585
chr	2953964	2953965	0.117
chr	2953965	2953967	0.1872
chr	2953967	2953981	0.1638
chr	2953981	2953984	0.1521
chr	2953984	2953985	0.1404
chr	2953985	2953986	0.1287
chr	2953986	2953987	0.0936
chr	2953987	2954006	0.0234
chr	2954050	2954051	0.1287
chr	2954051	2954071	0.234
chr	2954071	2954072	0.2106
chr	2954072	2954073	0.0351
chr	2954073	2954074	0.0117
chr	2954083	2954104	0.0117
chr	2954139	2954149	0.0117
chr	2954149	2954152	0.0234
chr	2954152	2954153	0.0351
chr	2954153	2954155	0.0702
chr	2954155	2954156	0.3978
chr	2954156	2954158	0.4095
chr	2954158	2954167	0.4212
chr	2954167	2954170	0.4095
chr	2954170	2954175	0.3744
chr	2954175	2954176	0.3627
chr	2954176	2954177	0.2808
chr	2954177	2954178	0.0234
chr	2954298	2954303	0.1521
chr	2954303	2954304	0.1638
chr	2954304	2954307	0.2457
chr	2954307	2954308	0.2574
chr	2954308	2954310	0.3276
chr	2954310	2954318	0.4212
chr	2954318	2954319	0.4095
chr	2954319	2954320	0.3159
chr	2954320	2954325	0.2574
chr	2954325	2954326	0.234
chr	2954326	2954327	0.2223
chr	2954327	2954328	0.2106
chr	2954328	2954332	0.0468
chr	2954332	2954333	0.0234
chr	2954333	2954334	0.0117
chr	2954365	2954386	0.0234
chr	2954386	2954387	0.0117
chr	2954399	2954404	0.0117
chr	2954404	2954421	0.0702
chr	2954421	2954422	0.0819
chr	2954422	2954426	0.0936
chr	2954426	2954427	0.0468
chr	2954427	2954443	0.0234
chr	2954451	2954453	0.0234
chr	2954453	2954454	0.2574
chr	2954454	2954455	0.5148
chr	2954455	2954458	0.5499
chr	2954458	2954459	0.5733
chr	2954459	2954465	0.5967
chr	2954465	2954466	0.7254
chr	2954466	2954470	0.7371
chr	2954470	2954471	0.819
chr	2954471	2954472	0.9009
chr	2954472	2954473	3.5919
chr	2954473	2954474	3.6153
chr	2954474	2954475	3.5451
chr	2954475	2954476	3.4632
chr	2954476	2954477	3.2877
chr	2954477	2954481	4.212
chr	2954481	2954484	4.2003
chr	2954484	2954486	4.1769
chr	2954486	2954487	4.1535
chr	2954487	2954488	4.1184
chr	2954488	2954489	4.0833
chr	2954489	2954490	4.0482
chr	2954490	2954491	4.0014
chr	2954491	2954492	3.9663
chr	2954492	2954493	3.2175
chr	2954493	2954494	2.2815
chr	2954494	2954495	1.5795
chr	2954495	2954496	1.2636
chr	2954496	2954497	1.1115
chr	2954497	2954498	0.9711
chr	2954498	2954499	0.7839
chr	2954499	2954500	0.2808
chr	2954500	2954501	0.0936
chr	2954501	2954515	0.0585
chr	2954515	2954516	0.0351
chr	2954539	2954551	0.0117
chr	2954551	2954552	0.7839
chr	2954552	2954553	0.7956
chr	2954553	2954555	0.8775
chr	2954555	2954561	0.8892
chr	2954561	2954562	0.8775
chr	2954562	2954568	0.9126
chr	2954568	2954571	0.9009
chr	2954571	2954572	0.819
chr	2954572	2954573	0.7254
chr	2954573	2954574	0.117
chr	2954574	2954575	0.0702
chr	2954575	2954578	0.1287
chr	2954578	2954581	0.117
chr	2954581	2954583	0.1053
chr	2954583	2954584	0.0936
chr	2954584	2954596	0.0819
chr	2954596	2954597	0.0585
chr	2954606	2954616	0.0351
chr	2954616	2954620	0.0468
chr	2954620	2954621	0.0585
chr	2954621	2954622	0.0819
chr	2954622	2954623	0.0936
chr	2954623	2954627	0.1053
chr	2954627	2954631	0.117
chr	2954631	2954633	0.1053
chr	2954633	2954636	0.1404
chr	2954636	2954639	0.1287
chr	2954639	2954640	0.117
chr	2954640	2954643	0.1053
chr	2954643	2954645	0.0819
chr	2954645	2954651	0.0702
chr	2954651	2954655	0.0585
chr	2954655	2954656	0.0117
chr	2954665	2954683	0.0117
chr	2954683	2954687	0.0234
chr	2954687	2954705	0.0117
chr	2954719	2954720	0.0117
chr	2954720	2954722	0.0234
chr	2954722	2954740	0.0936
chr	2954740	2954742	0.0819
chr	2954742	2954744	0.0702
chr	2954744	2954745	0.0585
chr	2954745	2954746	0.0351
chr	2954746	2954750	0.0234
chr	2954750	2954762	0.0351
chr	2954762	2954763	0.0585
chr	2954763	2954764	0.0702
chr	2954764	2954769	0.0585
chr	2954769	2954770	0.1053
chr	2954770	2954771	0.1287
chr	2954771	2954775	0.1521
chr	2954775	2954781	0.1755
chr	2954781	2954784	0.1872
chr	2954784	2954791	0.1404
chr	2954791	2954792	0.0585
chr	2954792	2954795	0.0468
chr	2954795	2954797	0.0351
chr	2954797	2954802	0.0117
chr	2954804	2954821	0.0117
chr	2954824	2954831	0.0117
chr	2954831	2954837	0.0234
chr	2954837	2954846	0.0351
chr	2954846	2954853	0.0234
chr	2954853	2954859	0.0117
chr	2954913	2954922	0.2223
chr	2954922	2954926	0.234
chr	2954926	2954933	0.2457
chr	2954933	2954934	0.0702
chr	2954934	2954937	0.0234
chr	2954937	2954943	0.0117
chr	2954962	2954986	0.0117
chr	2954986	2954988	0.0234
chr	2954988	2954997	0.0351
chr	2954997	2955007	0.0585
chr	2955007	2955009	0.0468
chr	2955009	2955010	0.0351
chr	2955010	2955017	0.0234
chr	2955064	2955086	0.0351
chr	2955130	2955136	0.0117
chr	2955136	2955140	0.0585
chr	2955140	2955149	0.0702
chr	2955149	2955157	0.0585
chr	2955157	2955161	0.0117
chr	2955161	2955166	0.0351
chr	2955166	2955178	0.0585
chr	2955178	2955182	0.0351
chr	2955182	2955188	0.0234
chr	2955188	2955189	0.0117
chr	2955189	2955193	0.0234
chr	2955193	2955204	0.0117
chr	2955204	2955205	0.4212
chr	2955205	2955206	0.4446
chr	2955206	2955207	0.5148
chr	2955207	2955211	0.5382
chr	2955211	2955215	1.1817
chr	2955215	2955216	2.3517
chr	2955216	2955217	2.9952
chr	2955217	2955218	3.0537
chr	2955218	2955221	3.0654
chr	2955221	2955225	3.0771
chr	2955225	2955226	3.0537
chr	2955226	2955227	2.9133
chr	2955227	2955228	2.6442
chr	2955228	2955229	2.5857
chr	2955229	2955230	2.5623
chr	2955230	2955232	2.4804
chr	2955232	2955233	2.2113
chr	2955233	2955235	2.1177
chr	2955235	2955236	1.9188
chr	2955236	2955237	1.638
chr	2955237	2955238	0.1287
chr	2955238	2955239	0.0351
chr	2955263	2955264	0.117
chr	2955264	2955265	0.1287
chr	2955265	2955267	0.1638
chr	2955267	2955283	0.1872
chr	2955283	2955284	0.1755
chr	2955284	2955285	0.0585
chr	2955285	2955286	0.0702
chr	2955286	2955289	0.0585
chr	2955289	2955290	0.0351
chr	2955290	2955295	0.0468
chr	2955295	2955296	0.0585
chr	2955296	2955301	0.0702
chr	2955301	2955303	0.0819
chr	2955303	2955307	0.1638
chr	2955307	2955308	0.1404
chr	2955308	2955314	0.1287
chr	2955314	2955318	0.1053
chr	2955318	2955323	0.0819
chr	2955323	2955324	0.0585
chr	2955324	2955325	0.0468
chr	2955328	2955349	0.0234
chr	2955413	2955435	0.0117
chr	2955474	2955496	0.0351
chr	2955496	2955497	0.0234
chr	2955497	2955500	0.0117
chr	2955549	2955565	0.0117
chr	2955590	2955611	0.0117
chr	2955614	2955615	0.0234
chr	2955615	2955631	0.0351
chr	2955631	2955635	0.0234
chr	2955635	2955637	0.0117
chr	2955653	2955654	0.0117
chr	2955654	2955672	0.0351
chr	2955672	2955674	0.0234
chr	2955683	2955706	0.0117
chr	2955707	2955719	0.0351
chr	2955719	2955723	0.0468
chr	2955723	2955729	0.0351
chr	2955729	2955730	0.0234
chr	2955730	2955745	0.0117
chr	2955791	2955811	0.0468
chr	2955811	2955814	0.0117
chr	2955834	2955836	0.0117
chr	2955836	2955840	0.0234
chr	2955840	2955853	0.0351
chr	2955853	2955854	0.0234
chr	2955854	2955855	0.0468
chr	2955855	2955856	0.0936
chr	2955856	2955857	5.8032
chr	2955857	2955858	5.9085
chr	2955858	2955860	5.9436
chr	2955860	2955873	5.9787
chr	2955873	2955874	5.9436
chr	2955874	2955875	5.9319
chr	2955875	2955876	5.8149
chr	2955876	2955877	4.8321
chr	2955877	2955878	3.9195
chr	2955878	2955879	0.2106
chr	2955879	2955880	0.1755
chr	2955880	2955881	0.1638
chr	2955881	2955882	0.0234
chr	2955888	2955910	0.0117
chr	2955938	2955939	0.0117
chr	2955939	2955943	0.0234
chr	2955943	2955944	0.0351
chr	2955944	2955946	0.0468
chr	2955946	2955950	0.1053
chr	2955950	2955960	0.117
chr	2955960	2955961	0.1053
chr	2955961	2955966	0.0936
chr	2955966	2955967	0.0819
chr	2955967	2955968	0.0468
chr	2955968	2955972	0.0117
chr	2956038	2956041	0.0351
chr	2956041	2956042	0.0468
chr	2956042	2956043	0.1404
chr	2956043	2956048	0.1638
chr	2956048	2956050	0.8073
chr	2956050	2956055	0.819
chr	2956055	2956062	0.8073
chr	2956062	2956063	0.7722
chr	2956063	2956064	0.7488
chr	2956064	2956066	0.6552
chr	2956066	2956067	0.6435
chr	2956067	2956068	0.6318
chr	2956068	2956069	0.6201
chr	2956075	2956085	0.0234
chr	2956085	2956091	0.0351
chr	2956091	2956095	0.0702
chr	2956095	2956097	0.117
chr	2956097	2956098	0.1053
chr	2956098	2956107	0.117
chr	2956107	2956112	0.1053
chr	2956112	2956113	0.0936
chr	2956113	2956118	0.0702
chr	2956118	2956119	0.0234
chr	2956133	2956147	0.0234
chr	2956147	2956149	0.0351
chr	2956149	2956150	0.0468
chr	2956150	2956151	0.0819
chr	2956151	2956153	0.0936
chr	2956153	2956154	0.0819
chr	2956154	2956168	0.0702
chr	2956168	2956172	0.0585
chr	2956172	2956173	0.0468
chr	2956173	2956174	0.1404
chr	2956174	2956175	0.1989
chr	2956175	2956177	0.1872
chr	2956177	2956187	0.1989
chr	2956187	2956191	0.1872
chr	2956191	2956194	0.1755
chr	2956194	2956195	0.1521
chr	2956254	2956256	0.0468
chr	2956256	2956257	0.0585
chr	2956257	2956276	0.2457
chr	2956276	2956278	0.1872
chr	2956278	2956279	0.0936
chr	2956279	2956282	0.0117
chr	2956288	2956309	0.0117
chr	2956323	2956341	0.0234
chr	2956341	2956343	0.0117
chr	2956363	2956379	0.4797
chr	2956379	2956380	0.3978
chr	2956380	2956381	0.3627
chr	2956381	2956383	0.1053
chr	2956471	2956472	0.0585
chr	2956472	2956492	0.0702
chr	2956492	2956494	0.0117
chr	2956553	2956574	0.0117
chr	2956578	2956586	0.0117
chr	2956586	2956599	0.0234
chr	2956599	2956602	0.0117
chr	2956602	2956610	0.0234
chr	2956610	2956620	0.0117
chr	2956653	2956654	0.0117
chr	2956654	2956655	0.0234
chr	2956655	2956659	2.8899
chr	2956659	2956660	2.9016
chr	2956660	2956672	2.9133
chr	2956672	2956673	2.9016
chr	2956673	2956674	2.8899
chr	2956674	2956675	2.8197
chr	2956675	2956676	2.5857
chr	2956676	2956677	1.6848
chr	2956677	2956692	0.5031
chr	2956692	2956693	0.4914
chr	2956693	2956695	0.468
chr	2956695	2956696	0.4446
chr	2956696	2956697	0.4095
chr	2956697	2956698	0.1053
chr	2956716	2956736	0.0351
chr	2956736	2956738	0.0117
chr	2956816	2956817	0.0585
chr	2956817	2956821	0.0702
chr	2956821	2956835	0.0819
chr	2956835	2956836	0.0702
chr	2956836	2956841	0.0585
chr	2956841	2956845	0.0234
chr	2956845	2956860	0.0117
chr	2956887	2956889	0.1053
chr	2956889	2956896	0.117
chr	2956896	2956897	0.1638
chr	2956897	2956899	0.1872
chr	2956899	2956905	0.2106
chr	2956905	2956907	0.1989
chr	2956907	2956908	0.1872
chr	2956908	2956909	0.1521
chr	2956909	2956911	0.1053
chr	2956911	2956916	0.0936
chr	2956916	2956917	0.0819
chr	2956917	2956918	0.0702
chr	2956918	2956920	0.0117
chr	2956984	2956985	0.0117
chr	2956985	2956986	0.1404
chr	2956986	2956987	0.1521
chr	2956987	2956990	0.1638
chr	2956990	2956994	0.1755
chr	2956994	2957004	0.1872
chr	2957004	2957006	0.1755
chr	2957006	2957007	0.1404
chr	2957007	2957008	0.117
chr	2957008	2957009	0.0702
chr	2957009	2957010	0.0585
chr	2957010	2957012	0.0468
chr	2957012	2957016	0.0117
chr	2957020	2957021	0.0819
chr	2957021	2957022	0.1287
chr	2957022	2957040	0.3276
chr	2957040	2957042	0.3042
chr	2957042	2957043	0.1053
chr	2957043	2957047	0.0936
chr	2957047	2957063	0.0351
chr	2957063	2957064	0.0234
chr	2957086	2957113	0.0117
chr	2957113	2957115	0.0234
chr	2957115	2957120	0.0585
chr	2957120	2957125	0.0702
chr	2957125	2957134	0.3861
chr	2957134	2957135	0.3978
chr	2957135	2957136	0.3627
chr	2957136	2957137	0.4446
chr	2957137	2957142	3.4866
chr	2957142	2957145	3.4749
chr	2957145	2957146	3.3228
chr	2957146	2957147	3.2175
chr	2957147	2957148	3.1824
chr	2957148	2957154	3.1707
chr	2957154	2957156	3.159
chr	2957156	2957157	3.0654
chr	2957157	2957158	2.8548
chr	2957158	2957159	1.4742
chr	2957159	2957160	0.7254
chr	2957160	2957161	0.6552
chr	2957161	2957164	0.702
chr	2957164	2957167	0.6903
chr	2957167	2957168	0.6786
chr	2957168	2957175	0.702
chr	2957175	2957176	0.6786
chr	2957176	2957177	0.6435
chr	2957177	2957178	0.6084
chr	2957178	2957179	0.5616
chr	2957179	2957180	0.4212
chr	2957180	2957181	0.1053
chr	2957181	2957182	0.117
chr	2957182	2957183	0.1053
chr	2957183	2957184	0.1287
chr	2957184	2957187	0.117
chr	2957187	2957188	0.1404
chr	2957188	2957190	0.1989
chr	2957190	2957192	0.2925
chr	2957192	2957193	1.7082
chr	2957193	2957195	1.7316
chr	2957195	2957197	1.755
chr	2957197	2957198	1.7667
chr	2957198	2957200	1.7901
chr	2957200	2957202	1.7667
chr	2957202	2957203	1.7433
chr	2957203	2957209	1.7199
chr	2957209	2957210	1.6848
chr	2957210	2957211	1.6263
chr	2957211	2957212	1.6029
chr	2957212	2957213	1.521
chr	2957213	2957214	1.2753
chr	2957214	2957215	0.1872
chr	2957215	2957216	0.0936
chr	2957216	2957217	0.0585
chr	2957217	2957220	0.0351
chr	2957220	2957221	0.0234
chr	2957221	2957222	0.0117
chr	2957223	2957226	0.0117
chr	2957226	2957243	0.0936
chr	2957243	2957244	0.0702
chr	2957244	2957247	0.0585
chr	2957278	2957279	0.0117
chr	2957279	2957300	0.0351
chr	2957300	2957301	0.0234
chr	2957301	2957303	0.0117
chr	2957308	2957309	0.0585
chr	2957309	2957310	0.0702
chr	2957310	2957311	0.2574
chr	2957311	2957312	0.4095
chr	2957312	2957313	1.0062
chr	2957313	2957314	1.0179
chr	2957314	2957315	1.0296
chr	2957315	2957316	1.0998
chr	2957316	2957327	1.1232
chr	2957327	2957329	1.1115
chr	2957329	2957330	1.0647
chr	2957330	2957331	1.0296
chr	2957331	2957332	0.936
chr	2957332	2957333	0.7605
chr	2957333	2957334	0.4329
chr	2957334	2957335	0.2223
chr	2957335	2957336	0.1989
chr	2957336	2957338	0.0936
chr	2957338	2957339	0.0585
chr	2957341	2957345	0.0936
chr	2957345	2957346	0.819
chr	2957346	2957351	1.3455
chr	2957351	2957358	1.3806
chr	2957358	2957361	1.3923
chr	2957361	2957363	1.3806
chr	2957363	2957364	1.3104
chr	2957364	2957365	1.2987
chr	2957365	2957366	1.2753
chr	2957366	2957367	0.936
chr	2957367	2957368	0.2106
chr	2957368	2957369	0.0819
chr	2957369	2957370	0.0351
chr	2957370	2957379	0.0234
chr	2957379	2957383	0.0117
chr	2957401	2957412	0.0117
chr	2957412	2957426	0.0585
chr	2957426	2957427	0.1404
chr	2957427	2957428	0.468
chr	2957428	2957429	0.4914
chr	2957429	2957431	0.5616
chr	2957431	2957434	0.5499
chr	2957434	2957444	0.5265
chr	2957444	2957446	0.5031
chr	2957446	2957447	0.4797
chr	2957447	2957448	0.468
chr	2957448	2957449	0.2925
chr	2957449	2957451	0.117
chr	2957451	2957452	0.0702
chr	2957452	2957454	0.0468
chr	2957456	2957469	0.0117
chr	2957469	2957471	0.3627
chr	2957471	2957472	0.8775
chr	2957472	2957473	0.9594
chr	2957473	2957482	0.9711
chr	2957482	2957487	0.9594
chr	2957487	2957489	0.9477
chr	2957489	2957491	0.9009
chr	2957491	2957492	0.702
chr	2957492	2957493	0.2925
chr	2957493	2957494	0.1989
chr	2957494	2957496	0.117
chr	2957516	2957517	0.2106
chr	2957517	2957534	0.234
chr	2957534	2957536	0.2457
chr	2957536	2957537	0.0819
chr	2957537	2957538	0.0936
chr	2957538	2957539	0.0585
chr	2957539	2957555	0.0351
chr	2957555	2957556	0.0234
chr	2957556	2957559	0.0117
chr	2957575	2957577	0.0117
chr	2957577	2957594	0.0234
chr	2957594	2957596	0.0351
chr	2957596	2957599	0.1989
chr	2957599	2957600	0.1872
chr	2957600	2957614	0.1755
chr	2957614	2957616	0.1638
chr	2957616	2957618	0.1521
chr	2957618	2957619	0.1404
chr	2957619	2957620	0.0351
chr	2957634	2957649	0.0117
chr	2957667	2957682	0.0117
chr	2957682	2957689	0.0585
chr	2957689	2957704	0.0468
chr	2957706	2957728	0.0117
chr	2957729	2957740	0.0234
chr	2957740	2957748	0.0351
chr	2957748	2957750	0.0468
chr	2957750	2957753	0.0351
chr	2957753	2957757	0.0234
chr	2957757	2957759	0.0117
chr	2957759	2957769	0.0234
chr	2957769	2957770	0.0117
chr	2957770	2957779	0.0351
chr	2957779	2957797	0.0234
chr	2957800	2957817	0.0117
chr	2957817	2957822	0.0234
chr	2957822	2957840	0.0117
chr	2957880	2957904	0.0117
chr	2957904	2957905	0.0234
chr	2957905	2957922	0.0468
chr	2957922	2957924	0.0351
chr	2957924	2957930	0.0234
chr	2957942	2957949	0.0117
chr	2957949	2957950	0.3627
chr	2957950	2957964	0.3978
chr	2957964	2957966	0.3861
chr	2957966	2957970	0.3978
chr	2957970	2957971	0.1872
chr	2957971	2957990	0.0702
chr	2957990	2957992	0.0585
chr	2957992	2957993	0.0468
chr	2958005	2958006	0.0117
chr	2958006	2958010	0.0351
chr	2958010	2958011	0.0936
chr	2958011	2958018	0.1053
chr	2958018	2958019	0.117
chr	2958019	2958027	0.1755
chr	2958027	2958028	0.1404
chr	2958028	2958029	0.1287
chr	2958029	2958031	0.1521
chr	2958031	2958033	0.1404
chr	2958033	2958036	0.1053
chr	2958036	2958038	0.0936
chr	2958038	2958039	0.0819
chr	2958039	2958041	0.0468
chr	2958041	2958049	0.0234
chr	2958049	2958051	0.0468
chr	2958051	2958053	0.0585
chr	2958053	2958054	1.053
chr	2958054	2958056	1.1583
chr	2958056	2958062	1.2051
chr	2958062	2958072	1.2168
chr	2958072	2958073	1.1934
chr	2958073	2958074	1.1817
chr	2958074	2958075	0.9126
chr	2958075	2958077	0.2457
chr	2958077	2958078	0.2223
chr	2958078	2958079	0.1287
chr	2958079	2958080	0.0819
chr	2958080	2958083	0.0585
chr	2958083	2958084	0.0819
chr	2958084	2958088	0.0702
chr	2958088	2958089	0.0468
chr	2958089	2958090	0.1755
chr	2958090	2958104	0.2106
chr	2958104	2958105	0.1755
chr	2958105	2958110	0.1638
chr	2958110	2958111	0.0702
chr	2958111	2958112	0.0117
chr	2958112	2958115	0.0702
chr	2958115	2958130	0.0585
chr	2958130	2958132	0.0468
chr	2958141	2958144	0.0351
chr	2958144	2958146	0.0585
chr	2958146	2958147	0.0702
chr	2958147	2958148	0.117
chr	2958148	2958149	2.4453
chr	2958149	2958150	2.457
chr	2958150	2958151	8.1081
chr	2958151	2958164	8.1198
chr	2958164	2958165	8.1081
chr	2958165	2958166	8.073
chr	2958166	2958167	8.0613
chr	2958167	2958169	8.0262
chr	2958169	2958170	5.3469
chr	2958170	2958171	4.8906
chr	2958171	2958172	0.1404
chr	2958172	2958173	0.1053
chr	2958173	2958174	0.0351
chr	2958174	2958175	0.0234
chr	2958175	2958176	0.0117
chr	2958183	2958189	0.117
chr	2958189	2958193	0.1521
chr	2958193	2958195	0.1755
chr	2958195	2958198	0.1872
chr	2958198	2958199	4.2588
chr	2958199	2958200	4.2822
chr	2958200	2958201	4.7034
chr	2958201	2958202	4.7853
chr	2958202	2958206	4.8087
chr	2958206	2958209	4.8321
chr	2958209	2958210	4.797
chr	2958210	2958213	4.8087
chr	2958213	2958214	4.7853
chr	2958214	2958215	4.7502
chr	2958215	2958216	4.6917
chr	2958216	2958217	4.6566
chr	2958217	2958218	4.1769
chr	2958218	2958219	3.9195
chr	2958219	2958220	2.7378
chr	2958220	2958221	0.9828
chr	2958221	2958222	0.5499
chr	2958222	2958223	0.4797
chr	2958223	2958224	0.2457
chr	2958224	2958227	0.2223
chr	2958227	2958229	0.1872
chr	2958229	2958231	0.1755
chr	2958231	2958232	0.1404
chr	2958232	2958233	0.1053
chr	2958233	2958235	0.0702
chr	2958235	2958243	0.0936
chr	2958243	2958244	0.0585
chr	2958244	2958258	0.0234
chr	2958267	2958288	0.0585
chr	2958288	2958289	0.0234
chr	2958289	2958291	0.0351
chr	2958291	2958310	0.0468
chr	2958310	2958311	0.0351
chr	2958312	2958314	0.0117
chr	2958314	2958315	0.0585
chr	2958315	2958318	0.585
chr	2958318	2958324	0.5967
chr	2958324	2958325	0.7488
chr	2958325	2958326	0.8073
chr	2958326	2958329	0.819
chr	2958329	2958330	0.8541
chr	2958330	2958331	0.9126
chr	2958331	2958332	0.9243
chr	2958332	2958333	0.9126
chr	2958333	2958334	0.7254
chr	2958334	2958335	0.6084
chr	2958335	2958336	0.4446
chr	2958336	2958341	0.3861
chr	2958341	2958344	0.3393
chr	2958344	2958345	0.3744
chr	2958345	2958346	0.4095
chr	2958346	2958348	1.0881
chr	2958348	2958350	1.0764
chr	2958350	2958351	1.0296
chr	2958351	2958357	0.9945
chr	2958357	2958364	0.9828
chr	2958364	2958365	0.9711
chr	2958365	2958367	0.9594
chr	2958367	2958368	0.8775
chr	2958368	2958369	0.351
chr	2958369	2958373	0.3159
chr	2958373	2958374	0.4563
chr	2958374	2958375	0.5499
chr	2958375	2958380	2.2815
chr	2958380	2958387	2.4687
chr	2958387	2958388	2.457
chr	2958388	2958389	2.4453
chr	2958389	2958392	2.1762
chr	2958392	2958394	2.1411
chr	2958394	2958395	2.0826
chr	2958395	2958396	1.9188
chr	2958396	2958398	0.3159
chr	2958398	2958400	0.2574
chr	2958400	2958401	0.2106
chr	2958401	2958402	0.0819
chr	2958402	2958403	0.3978
chr	2958403	2958409	0.3861
chr	2958409	2958411	0.3978
chr	2958411	2958414	0.4212
chr	2958414	2958417	0.4095
chr	2958417	2958423	0.468
chr	2958423	2958424	0.1755
chr	2958424	2958425	0.117
chr	2958425	2958429	0.1053
chr	2958429	2958432	0.1287
chr	2958432	2958433	0.117
chr	2958433	2958435	0.0936
chr	2958435	2958437	0.0819
chr	2958437	2958439	0.0585
chr	2958439	2958445	0.0234
chr	2958445	2958447	0.0819
chr	2958447	2958450	0.0702
chr	2958450	2958461	0.0585
chr	2958461	2958464	0.0819
chr	2958464	2958465	0.0936
chr	2958465	2958467	0.0819
chr	2958467	2958468	1.2753
chr	2958468	2958469	1.287
chr	2958469	2958471	1.2987
chr	2958471	2958472	8.1666
chr	2958472	2958479	8.8803
chr	2958479	2958482	8.892
chr	2958482	2958483	8.8803
chr	2958483	2958485	8.892
chr	2958485	2958486	8.8803
chr	2958486	2958487	8.892
chr	2958487	2958488	8.8686
chr	2958488	2958489	8.541
chr	2958489	2958490	7.6752
chr	2958490	2958491	7.5231
chr	2958491	2958492	7.1838
chr	2958492	2958493	5.3937
chr	2958493	2958494	0.9711
chr	2958494	2958495	0.9126
chr	2958495	2958496	0.5967
chr	2958496	2958501	0.0585
chr	2958501	2958505	0.0468
chr	2958505	2958512	0.0234
chr	2958512	2958513	0.0468
chr	2958513	2958515	0.1521
chr	2958515	2958527	0.1404
chr	2958527	2958528	0.1638
chr	2958528	2958531	0.1755
chr	2958531	2958532	0.1638
chr	2958532	2958533	0.1404
chr	2958533	2958534	0.1287
chr	2958534	2958536	0.0819
chr	2958536	2958539	0.0351
chr	2958539	2958540	0.2691
chr	2958540	2958541	11.0799
chr	2958541	2958543	11.3958
chr	2958543	2958545	11.4075
chr	2958545	2958547	11.4426
chr	2958547	2958548	11.5947
chr	2958548	2958549	13.5135
chr	2958549	2958550	13.5252
chr	2958550	2958552	13.5369
chr	2958552	2958556	13.5486
chr	2958556	2958557	13.5135
chr	2958557	2958558	13.1625
chr	2958558	2958559	13.1157
chr	2958559	2958560	9.1143
chr	2958560	2958561	8.775
chr	2958561	2958562	3.8259
chr	2958562	2958563	3.6621
chr	2958563	2958564	3.6036
chr	2958564	2958565	3.5802
chr	2958565	2958566	3.4983
chr	2958566	2958567	3.4164
chr	2958567	2958568	3.3579
chr	2958568	2958569	3.3462
chr	2958569	2958570	2.1996
chr	2958570	2958571	1.638
chr	2958571	2958572	1.5678
chr	2958572	2958573	1.4742
chr	2958573	2958574	1.3455
chr	2958574	2958577	1.3338
chr	2958577	2958578	1.3104
chr	2958578	2958580	1.2987
chr	2958580	2958581	1.2753
chr	2958581	2958582	1.2168
chr	2958582	2958583	1.0413
chr	2958583	2958584	0.6318
chr	2958584	2958585	0.3744
chr	2958585	2958586	0.3276
chr	2958586	2958587	0.1989
chr	2958587	2958588	0.1638
chr	2958588	2958594	0.0117
chr	2958614	2958615	0.0117
chr	2958615	2958616	0.2925
chr	2958616	2958618	13.1976
chr	2958618	2958620	13.2327
chr	2958620	2958633	13.2444
chr	2958633	2958634	13.1508
chr	2958634	2958635	11.0214
chr	2958635	2958636	10.6119
chr	2958636	2958637	10.4598
chr	2958637	2958638	1.7667
chr	2958638	2958639	1.4625
chr	2958639	2958640	1.1934
chr	2958640	2958641	0.8775
chr	2958641	2958642	0.7254
chr	2958642	2958645	0.5382
chr	2958645	2958656	0.5265
chr	2958656	2958657	0.4563
chr	2958657	2958658	0.4446
chr	2958658	2958659	0.0234
chr	2958659	2958660	0.0117
chr	2958691	2958711	0.0585
chr	2958711	2958713	0.0234
chr	2958713	2958716	0.0351
chr	2958716	2958729	0.0585
chr	2958729	2958735	0.0468
chr	2958735	2958736	0.0351
chr	2958736	2958738	0.0234
chr	2958738	2958742	0.0117
chr	2958749	2958750	0.1872
chr	2958750	2958751	2.5038
chr	2958751	2958757	2.5155
chr	2958757	2958766	2.5506
chr	2958766	2958767	2.5272
chr	2958767	2958769	2.5155
chr	2958769	2958770	2.4219
chr	2958770	2958771	2.223
chr	2958771	2958772	0.5382
chr	2958772	2958773	0.1755
chr	2958773	2958774	0.1521
chr	2958774	2958775	0.1404
chr	2958775	2958776	0.0702
chr	2958776	2958778	0.0234
chr	2958778	2958779	0.0351
chr	2958779	2958781	0.0117
chr	2958781	2958784	0.0234
chr	2958784	2958803	0.0117
chr	2958806	2958819	0.0117
chr	2958819	2958828	0.5265
chr	2958828	2958838	0.5148
chr	2958838	2958839	0.4797
chr	2958839	2958840	0.4329
chr	2958840	2958841	0.2106
chr	2958841	2958842	0.117
chr	2958842	2958843	0.0936
chr	2958843	2958844	0.0468
chr	2958844	2958863	0.0351
chr	2958883	2958893	0.0585
chr	2958893	2958895	0.0702
chr	2958895	2958903	0.1287
chr	2958903	2958908	0.0936
chr	2958908	2958910	0.0819
chr	2958910	2958914	0.0702
chr	2958914	2958917	0.0585
chr	2958917	2958918	0.0351
chr	2958918	2958919	0.0234
chr	2958919	2958922	0.0117
chr	2958971	2958991	0.0351
chr	2959028	2959030	0.0117
chr	2959030	2959032	0.0234
chr	2959032	2959052	0.2574
chr	2959052	2959053	0.2457
chr	2959053	2959054	0.2223
chr	2959100	2959109	0.0234
chr	2959109	2959111	0.0351
chr	2959111	2959121	0.0936
chr	2959121	2959129	0.0702
chr	2959129	2959130	0.0585
chr	2959130	2959133	0.0117
chr	2959151	2959156	0.1287
chr	2959156	2959171	0.1404
chr	2959171	2959172	0.1287
chr	2959172	2959186	0.0468
chr	2959186	2959190	0.0351
chr	2959190	2959194	0.0234
chr	2959194	2959195	0.0117
chr	2959199	2959200	0.0117
chr	2959200	2959213	0.0234
chr	2959213	2959218	0.0351
chr	2959218	2959220	0.0468
chr	2959220	2959221	0.0351
chr	2959221	2959222	0.2808
chr	2959222	2959223	0.351
chr	2959223	2959236	7.5933
chr	2959236	2959239	7.5816
chr	2959239	2959240	7.5114
chr	2959240	2959242	7.4763
chr	2959242	2959243	7.3944
chr	2959243	2959244	7.0083
chr	2959244	2959245	0.9243
chr	2959245	2959246	0.4797
chr	2959246	2959247	0.8073
chr	2959247	2959248	0.7605
chr	2959248	2959249	0.6201
chr	2959249	2959251	0.5967
chr	2959251	2959258	0.6084
chr	2959258	2959259	0.5733
chr	2959259	2959260	0.5967
chr	2959260	2959262	0.5733
chr	2959262	2959267	0.5616
chr	2959267	2959268	0.3861
chr	2959268	2959269	0.1989
chr	2959269	2959270	0.0585
chr	2959270	2959271	0.0468
chr	2959271	2959279	0.0351
chr	2959279	2959280	0.0234
chr	2959287	2959288	0.0117
chr	2959288	2959289	0.0234
chr	2959289	2959290	0.0351
chr	2959290	2959291	0.0468
chr	2959291	2959292	0.819
chr	2959292	2959293	1.4976
chr	2959293	2959294	6.1191
chr	2959294	2959295	6.1776
chr	2959295	2959296	6.201
chr	2959296	2959297	6.2595
chr	2959297	2959298	6.2946
chr	2959298	2959300	8.3421
chr	2959300	2959308	8.3655
chr	2959308	2959310	8.3421
chr	2959310	2959311	8.2953
chr	2959311	2959312	8.0964
chr	2959312	2959313	7.5699
chr	2959313	2959314	4.1769
chr	2959314	2959315	3.3462
chr	2959315	2959316	2.9484
chr	2959316	2959317	2.9016
chr	2959317	2959318	2.6208
chr	2959318	2959319	2.2932
chr	2959319	2959320	2.0709
chr	2959320	2959331	0.0936
chr	2959331	2959336	0.1053
chr	2959336	2959339	1.0998
chr	2959339	2959340	1.0881
chr	2959340	2959341	1.0998
chr	2959341	2959345	1.3338
chr	2959345	2959348	1.3104
chr	2959348	2959356	1.2987
chr	2959356	2959357	1.0998
chr	2959357	2959358	1.0296
chr	2959358	2959359	0.2691
chr	2959359	2959360	0.2574
chr	2959360	2959361	0.2457
chr	2959361	2959362	0.1638
chr	2959362	2959363	0.0585
chr	2959363	2959365	0.1404
chr	2959365	2959367	0.1287
chr	2959367	2959385	0.1053
chr	2959387	2959389	0.0819
chr	2959389	2959392	0.1287
chr	2959392	2959393	0.1521
chr	2959393	2959394	0.1638
chr	2959394	2959395	0.234
chr	2959395	2959397	1.3455
chr	2959397	2959399	1.3923
chr	2959399	2959405	1.521
chr	2959405	2959409	1.4976
chr	2959409	2959411	1.4742
chr	2959411	2959412	1.4625
chr	2959412	2959414	1.4274
chr	2959414	2959415	1.3923
chr	2959415	2959416	1.1115
chr	2959416	2959417	0.468
chr	2959417	2959419	0.2106
chr	2959419	2959420	0.1989
chr	2959420	2959421	0.1053
chr	2959421	2959422	0.0819
chr	2959441	2959446	0.0234
chr	2959446	2959448	0.0468
chr	2959448	2959449	0.1053
chr	2959449	2959452	0.117
chr	2959452	2959466	0.1287
chr	2959466	2959467	0.1404
chr	2959467	2959469	0.1521
chr	2959469	2959470	0.117
chr	2959470	2959471	0.0819
chr	2959471	2959472	0.1287
chr	2959472	2959473	0.117
chr	2959473	2959474	0.1287
chr	2959474	2959477	0.117
chr	2959477	2959479	0.1638
chr	2959479	2959482	0.1872
chr	2959482	2959486	0.2106
chr	2959486	2959487	0.2223
chr	2959487	2959488	0.2106
chr	2959488	2959489	0.1989
chr	2959489	2959490	0.1755
chr	2959490	2959492	0.1872
chr	2959492	2959493	0.1755
chr	2959493	2959494	0.1404
chr	2959494	2959498	0.1287
chr	2959498	2959499	0.1053
chr	2959499	2959500	0.0702
chr	2959500	2959508	0.0468
chr	2959508	2959509	0.0351
chr	2959509	2959510	0.0234
chr	2959510	2959517	0.0117
chr	2959517	2959518	0.0585
chr	2959518	2959519	0.0702
chr	2959519	2959520	0.7254
chr	2959520	2959521	0.819
chr	2959521	2959522	1.6263
chr	2959522	2959524	1.8837
chr	2959524	2959537	1.989
chr	2959537	2959539	1.9656
chr	2959539	2959540	1.9188
chr	2959540	2959541	1.7433
chr	2959541	2959542	0.9243
chr	2959542	2959543	0.5733
chr	2959543	2959544	0.7371
chr	2959544	2959545	1.6731
chr	2959545	2959546	1.6614
chr	2959546	2959552	1.638
chr	2959552	2959557	1.6497
chr	2959557	2959558	1.6614
chr	2959558	2959561	1.6497
chr	2959561	2959563	1.6146
chr	2959563	2959564	1.5561
chr	2959564	2959565	1.2285
chr	2959565	2959566	0.4914
chr	2959566	2959567	0.2808
chr	2959567	2959568	0.2223
chr	2959568	2959569	0.1989
chr	2959569	2959571	0.1872
chr	2959571	2959581	0.1521
chr	2959581	2959583	0.1404
chr	2959583	2959585	0.1053
chr	2959585	2959587	0.0936
chr	2959587	2959588	0.0468
chr	2959588	2959589	0.0351
chr	2959589	2959590	0.0585
chr	2959590	2959591	0.351
chr	2959591	2959594	0.6201
chr	2959594	2959609	0.6435
chr	2959609	2959610	0.5499
chr	2959610	2959611	0.5265
chr	2959611	2959612	0.468
chr	2959612	2959613	0.0819
chr	2959613	2959614	0.0585
chr	2959614	2959616	0.0468
chr	2959616	2959617	0.0117
chr	2959660	2959661	0.0117
chr	2959661	2959666	0.0234
chr	2959666	2959683	0.0351
chr	2959683	2959687	0.0234
chr	2959687	2959695	0.0117
chr	2959711	2959713	0.0117
chr	2959713	2959718	0.2223
chr	2959718	2959719	0.2457
chr	2959719	2959721	0.2691
chr	2959721	2959730	0.2808
chr	2959730	2959731	0.2691
chr	2959731	2959733	0.2574
chr	2959733	2959734	0.2457
chr	2959734	2959735	0.2223
chr	2959735	2959737	0.0702
chr	2959737	2959746	0.0585
chr	2959746	2959748	0.0351
chr	2959748	2959749	0.0117
chr	2959760	2959761	0.0819
chr	2959761	2959782	0.117
chr	2959782	2959784	0.0234
chr	2959784	2959809	0.0117
chr	2959815	2959816	0.4329
chr	2959816	2959825	0.468
chr	2959825	2959826	0.5031
chr	2959826	2959828	0.5967
chr	2959828	2959829	0.6435
chr	2959829	2959831	0.6552
chr	2959831	2959832	0.6435
chr	2959832	2959834	0.6318
chr	2959834	2959835	0.6201
chr	2959835	2959836	0.585
chr	2959836	2959837	0.5499
chr	2959837	2959846	0.1989
chr	2959846	2959847	0.1638
chr	2959847	2959848	0.117
chr	2959848	2959849	0.0234
chr	2959849	2959857	0.0117
chr	2959870	2959872	0.0117
chr	2959872	2959881	0.0234
chr	2959881	2959883	0.0351
chr	2959883	2959884	0.0702
chr	2959884	2959887	0.0936
chr	2959887	2959891	0.0819
chr	2959891	2959892	0.6201
chr	2959892	2959894	0.7371
chr	2959894	2959896	0.7254
chr	2959896	2959898	0.8424
chr	2959898	2959904	0.8541
chr	2959904	2959906	0.8424
chr	2959906	2959910	0.819
chr	2959910	2959911	0.8073
chr	2959911	2959912	0.7839
chr	2959912	2959913	0.3861
chr	2959913	2959914	0.2691
chr	2959914	2959917	0.1638
chr	2959917	2959918	0.0351
chr	2959918	2959922	0.0234
chr	2959924	2959926	0.0351
chr	2959926	2959933	0.0585
chr	2959933	2959945	0.0819
chr	2959945	2959946	0.0702
chr	2959946	2959948	0.0468
chr	2959948	2959954	0.0234
chr	2960004	2960005	0.0117
chr	2960005	2960024	1.6731
chr	2960024	2960025	1.3923
chr	2960025	2960026	1.2519
chr	2960026	2960027	1.0647
chr	2960027	2960028	0.0234
chr	2960088	2960109	0.0234
chr	2960142	2960145	0.0117
chr	2960145	2960146	0.0234
chr	2960146	2960147	0.0585
chr	2960147	2960157	0.1989
chr	2960157	2960164	0.2223
chr	2960164	2960166	0.2106
chr	2960166	2960167	0.2223
chr	2960167	2960168	0.1755
chr	2960168	2960169	0.117
chr	2960169	2960171	0.3978
chr	2960171	2960172	0.4446
chr	2960172	2960177	0.4329
chr	2960177	2960178	0.4212
chr	2960178	2960190	0.4095
chr	2960190	2960191	0.3627
chr	2960191	2960192	0.0468
chr	2960192	2960193	0.0234
chr	2960219	2960226	0.0234
chr	2960226	2960242	0.0351
chr	2960242	2960243	0.0468
chr	2960243	2960245	0.0351
chr	2960245	2960246	0.0819
chr	2960246	2960261	0.1053
chr	2960261	2960264	0.0936
chr	2960264	2960265	0.0585
chr	2960265	2960266	0.0234
chr	2960271	2960290	0.0234
chr	2960290	2960293	0.0117
chr	2960299	2960305	0.0117
chr	2960305	2960308	0.0234
chr	2960308	2960310	0.1521
chr	2960310	2960312	0.3393
chr	2960312	2960314	0.7254
chr	2960314	2960317	0.7371
chr	2960317	2960328	0.7254
chr	2960328	2960329	0.7137
chr	2960329	2960330	0.6318
chr	2960330	2960331	0.4563
chr	2960331	2960332	0.4329
chr	2960332	2960333	0.4095
chr	2960333	2960334	0.3861
chr	2960334	2960335	0.3627
chr	2960335	2960336	0.3393
chr	2960336	2960337	0.2691
chr	2960337	2960338	0.1872
chr	2960338	2960339	0.0468
chr	2960339	2960344	0.0234
chr	2960357	2960361	0.0117
chr	2960361	2960366	0.0234
chr	2960366	2960378	0.5967
chr	2960378	2960382	0.585
chr	2960382	2960385	0.5616
chr	2960385	2960386	0.5499
chr	2960386	2960387	0.5382
chr	2960387	2960388	0.3159
chr	2960388	2960394	0.0117
chr	2960400	2960403	0.0117
chr	2960403	2960404	0.0351
chr	2960404	2960405	0.1287
chr	2960405	2960415	0.1404
chr	2960415	2960423	0.1521
chr	2960423	2960424	0.1404
chr	2960424	2960426	0.117
chr	2960426	2960436	0.0351
chr	2960436	2960439	0.0468
chr	2960439	2960442	0.0351
chr	2960442	2960446	0.0468
chr	2960446	2960448	0.0234
chr	2960448	2960449	0.0351
chr	2960449	2960450	14.3325
chr	2960450	2960462	14.3442
chr	2960462	2960463	14.3325
chr	2960463	2960466	14.3208
chr	2960466	2960467	12.5424
chr	2960467	2960468	11.6766
chr	2960468	2960469	11.5362
chr	2960469	2960470	11.2788
chr	2960470	2960471	9.36
chr	2960471	2960472	5.616
chr	2960472	2960473	1.4274
chr	2960473	2960474	0.1053
chr	2960474	2960475	0.0702
chr	2960475	2960476	0.0468
chr	2960476	2960477	0.0117
chr	2960477	2960478	0.0351
chr	2960478	2960479	0.117
chr	2960479	2960487	0.1404
chr	2960487	2960490	0.1521
chr	2960490	2960491	0.1638
chr	2960491	2960493	0.1521
chr	2960493	2960494	0.1638
chr	2960494	2960496	0.2106
chr	2960496	2960497	0.2574
chr	2960497	2960499	0.2925
chr	2960499	2960500	0.2574
chr	2960500	2960501	0.234
chr	2960501	2960502	0.2223
chr	2960502	2960503	0.2106
chr	2960503	2960504	0.1989
chr	2960504	2960505	0.3276
chr	2960505	2960507	0.3393
chr	2960507	2960509	0.3276
chr	2960509	2960512	0.3159
chr	2960512	2960514	0.3042
chr	2960514	2960515	0.2925
chr	2960515	2960516	0.2808
chr	2960516	2960517	0.2574
chr	2960517	2960518	0.2457
chr	2960518	2960520	0.2223
chr	2960520	2960522	0.2106
chr	2960522	2960524	0.1872
chr	2960524	2960525	0.0936
chr	2960525	2960526	0.0585
chr	2960526	2960535	0.0117
chr	2960535	2960538	0.0351
chr	2960538	2960539	0.1053
chr	2960539	2960540	0.1287
chr	2960540	2960541	0.117
chr	2960541	2960544	0.1287
chr	2960544	2960548	0.1872
chr	2960548	2960555	0.351
chr	2960555	2960557	0.3393
chr	2960557	2960559	0.3276
chr	2960559	2960560	0.3042
chr	2960560	2960562	0.2574
chr	2960562	2960563	0.2223
chr	2960563	2960564	0.1989
chr	2960564	2960565	0.1872
chr	2960565	2960568	0.1638
chr	2960568	2960569	0.1521
chr	2960569	2960570	0.1404
chr	2960614	2960631	0.7488
chr	2960631	2960634	0.7137
chr	2960634	2960635	0.6318
chr	2960635	2960636	0.0702
chr	2960636	2960637	0.0234
chr	2960637	2960638	0.0117
chr	2960678	2960701	0.0117
chr	2960727	2960731	0.0117
chr	2960731	2960732	0.117
chr	2960732	2960737	0.1287
chr	2960737	2960753	0.2457
chr	2960753	2960758	0.117
chr	2960758	2960759	0.0234
chr	2960788	2960809	0.0117
chr	2960951	2960970	0.0585
chr	2960970	2960971	0.0702
chr	2960971	2960972	0.0351
chr	2960972	2960991	0.2808
chr	2960991	2960992	0.2691
chr	2961026	2961051	0.0117
chr	2961058	2961060	0.0234
chr	2961060	2961070	0.0351
chr	2961070	2961080	0.0468
chr	2961080	2961081	0.0351
chr	2961081	2961090	0.0234
chr	2961090	2961106	0.0117
chr	2961134	2961153	0.0468
chr	2961153	2961155	0.0351
chr	2961155	2961156	0.0117
chr	2961226	2961248	0.0117
chr	2961255	2961257	0.0117
chr	2961257	2961267	0.0351
chr	2961267	2961269	0.1287
chr	2961269	2961276	0.1755
chr	2961276	2961279	0.1638
chr	2961279	2961283	0.1404
chr	2961283	2961287	0.1521
chr	2961287	2961288	0.1404
chr	2961288	2961289	0.0936
chr	2961289	2961291	0.0468
chr	2961291	2961305	0.0117
chr	2961342	2961354	0.0117
chr	2961354	2961357	0.0936
chr	2961357	2961358	0.1053
chr	2961358	2961359	0.1287
chr	2961359	2961362	0.1404
chr	2961362	2961371	0.3159
chr	2961371	2961373	0.3042
chr	2961373	2961374	0.2925
chr	2961374	2961375	0.2691
chr	2961375	2961378	0.234
chr	2961378	2961381	0.2223
chr	2961381	2961382	0.1989
chr	2961382	2961383	0.1872
chr	2961383	2961384	0.1755
chr	2961384	2961391	0.0117
chr	2961423	2961426	0.0234
chr	2961426	2961427	0.0351
chr	2961427	2961429	0.2106
chr	2961429	2961431	0.3042
chr	2961431	2961432	0.4329
chr	2961432	2961434	0.4446
chr	2961434	2961444	0.4563
chr	2961444	2961448	0.4446
chr	2961448	2961449	0.4329
chr	2961449	2961450	0.3861
chr	2961450	2961451	0.351
chr	2961451	2961452	0.1755
chr	2961452	2961453	0.117
chr	2961460	2961477	0.0117
chr	2961477	2961481	0.0234
chr	2961481	2961482	0.0117
chr	2961482	2961484	0.0585
chr	2961484	2961498	0.117
chr	2961498	2961501	0.1053
chr	2961501	2961502	0.0936
chr	2961502	2961503	0.0819
chr	2961503	2961505	0.0702
chr	2961505	2961507	0.0234
chr	2961507	2961508	0.2691
chr	2961508	2961509	0.5265
chr	2961509	2961513	0.585
chr	2961513	2961514	0.6669
chr	2961514	2961527	0.6903
chr	2961527	2961528	0.6786
chr	2961528	2961529	0.6552
chr	2961529	2961530	0.3042
chr	2961530	2961531	0.1989
chr	2961531	2961532	0.1404
chr	2961532	2961533	0.117
chr	2961533	2961534	0.0936
chr	2961534	2961535	0.0585
chr	2961535	2961536	0.0468
chr	2961536	2961537	0.468
chr	2961537	2961541	0.4914
chr	2961541	2961552	0.5148
chr	2961552	2961555	0.5031
chr	2961555	2961556	0.468
chr	2961556	2961557	0.4095
chr	2961557	2961558	0.2808
chr	2961558	2961559	0.1755
chr	2961559	2961560	0.0585
chr	2961560	2961561	0.0468
chr	2961561	2961563	0.0351
chr	2961563	2961564	0.1638
chr	2961564	2961565	0.1404
chr	2961565	2961571	0.2106
chr	2961571	2961577	0.2223
chr	2961577	2961582	0.234
chr	2961582	2961583	0.2223
chr	2961583	2961585	0.2106
chr	2961585	2961586	0.0819
chr	2961586	2961587	0.0702
chr	2961587	2961588	0.0234
chr	2961588	2961598	0.0117
chr	2961602	2961627	0.0117
chr	2961630	2961647	0.0117
chr	2961647	2961648	0.0585
chr	2961648	2961649	0.2691
chr	2961649	2961652	0.5031
chr	2961652	2961654	0.5148
chr	2961654	2961662	0.5031
chr	2961662	2961666	0.5148
chr	2961666	2961668	0.5031
chr	2961668	2961669	0.4329
chr	2961669	2961670	0.351
chr	2961670	2961671	0.3276
chr	2961671	2961672	0.0351
chr	2961672	2961679	0.0234
chr	2961679	2961682	0.0117
chr	2961778	2961784	0.0117
chr	2961784	2961792	0.0351
chr	2961792	2961797	0.0585
chr	2961797	2961799	0.0702
chr	2961799	2961806	0.0585
chr	2961806	2961819	0.0351
chr	2961819	2961841	0.0117
chr	2962004	2962005	0.0117
chr	2962005	2962024	0.0351
chr	2962024	2962028	0.0234
chr	2962028	2962030	0.0117
chr	2962093	2962115	0.0117
chr	2962198	2962200	0.0117
chr	2962200	2962220	0.2808
chr	2962220	2962222	0.2457
chr	2962222	2962223	0.0117
chr	2962273	2962295	0.0117
chr	2962355	2962357	0.0819
chr	2962357	2962376	0.234
chr	2962376	2962377	0.2223
chr	2962377	2962378	0.1755
chr	2962378	2962379	0.117
chr	2962379	2962380	0.0234
chr	2962380	2962386	0.0468
chr	2962386	2962400	0.0702
chr	2962400	2962402	0.0819
chr	2962402	2962403	0.234
chr	2962403	2962404	0.4329
chr	2962404	2962405	0.4446
chr	2962405	2962406	0.7605
chr	2962406	2962412	0.7839
chr	2962412	2962415	0.7956
chr	2962415	2962420	0.819
chr	2962420	2962422	0.8073
chr	2962422	2962423	0.7956
chr	2962423	2962424	0.7839
chr	2962424	2962425	0.4914
chr	2962425	2962426	0.468
chr	2962426	2962427	0.3861
chr	2962427	2962428	0.234
chr	2962428	2962429	0.1755
chr	2962429	2962430	0.1287
chr	2962430	2962431	0.0468
chr	2962431	2962433	0.0351
chr	2962433	2962436	0.0117
chr	2962485	2962496	0.0117
chr	2962496	2962502	0.0234
chr	2962502	2962503	0.0351
chr	2962503	2962523	0.0234
chr	2962523	2962524	0.0117
chr	2962545	2962554	0.0117
chr	2962554	2962557	0.0351
chr	2962557	2962559	0.0585
chr	2962559	2962561	1.2168
chr	2962561	2962573	1.2402
chr	2962573	2962574	1.2285
chr	2962574	2962576	1.2168
chr	2962576	2962578	1.1817
chr	2962578	2962579	0.4329
chr	2962579	2962581	0.3861
chr	2962581	2962582	0.0351
chr	2962582	2962583	0.0234
chr	2962596	2962597	5.0076
chr	2962597	2962598	5.1597
chr	2962598	2962608	5.1948
chr	2962608	2962609	5.2065
chr	2962609	2962610	5.1948
chr	2962610	2962612	5.2065
chr	2962612	2962616	5.1948
chr	2962616	2962617	4.9491
chr	2962617	2962618	4.8672
chr	2962618	2962620	0.0234
chr	2962620	2962630	0.0117
chr	2962648	2962662	0.0117
chr	2962662	2962665	0.0234
chr	2962665	2962666	0.1053
chr	2962666	2962668	0.2691
chr	2962668	2962671	0.3861
chr	2962671	2962682	0.3744
chr	2962682	2962683	0.3627
chr	2962683	2962686	0.351
chr	2962686	2962687	0.3159
chr	2962687	2962688	0.234
chr	2962688	2962689	0.0936
chr	2962689	2962690	0.0468
chr	2962690	2962692	0.0351
chr	2962692	2962693	0.0117
chr	2962701	2962722	0.0351
chr	2962722	2962723	0.0234
chr	2962723	2962724	0.0117
chr	2962741	2962757	1.6965
chr	2962757	2962758	1.6614
chr	2962758	2962759	1.6263
chr	2962759	2962761	1.5912
chr	2962761	2962762	1.5678
chr	2962762	2962763	1.5561
chr	2962763	2962764	0.3042
chr	2962764	2962782	0.0351
chr	2962782	2962785	0.0234
chr	2962792	2962808	0.0117
chr	2962874	2962890	0.0468
chr	2962890	2962896	0.0702
chr	2962896	2962898	0.0351
chr	2962898	2962899	0.0234
chr	2962899	2962900	0.0468
chr	2962900	2962901	0.0585
chr	2962901	2962912	0.0702
chr	2962912	2962913	0.0585
chr	2962913	2962918	0.0468
chr	2962918	2962920	0.0351
chr	2962920	2962921	0.1521
chr	2962921	2962922	0.2457
chr	2962922	2962923	0.2574
chr	2962923	2962927	3.3579
chr	2962927	2962940	3.393
chr	2962940	2962941	3.3579
chr	2962941	2962942	3.3228
chr	2962942	2962943	3.1356
chr	2962943	2962944	3.1005
chr	2962944	2962945	1.755
chr	2962945	2962946	0.2223
chr	2962946	2962949	0.0351
chr	2962949	2962950	0.0117
chr	2962969	2962974	0.0585
chr	2962974	2962975	0.3627
chr	2962975	2962976	0.5382
chr	2962976	2962987	0.702
chr	2962987	2962993	0.7137
chr	2962993	2962994	0.702
chr	2962994	2962995	0.6435
chr	2962995	2962996	0.5382
chr	2962996	2962997	0.1287
chr	2962997	2963011	0.0117
chr	2963011	2963013	0.1053
chr	2963013	2963030	0.117
chr	2963030	2963031	0.1053
chr	2963031	2963032	0.0819
chr	2963032	2963033	0.0702
chr	2963033	2963034	0.0351
chr	2963034	2963038	0.0117
chr	2963038	2963039	0.0234
chr	2963039	2963054	0.0351
chr	2963054	2963055	0.0234
chr	2963055	2963060	0.0117
chr	2963095	2963105	0.0117
chr	2963105	2963114	0.0234
chr	2963114	2963124	0.0117
chr	2963188	2963204	0.0702
chr	2963204	2963209	0.1287
chr	2963209	2963215	0.0702
chr	2963215	2963225	0.0585
chr	2963225	2963226	0.0468
chr	2963255	2963278	0.0117
chr	2963279	2963283	0.0117
chr	2963283	2963298	0.0702
chr	2963298	2963303	0.0585
chr	2963303	2963304	0.0468
chr	2963304	2963305	0.0234
chr	2963305	2963306	0.0117
chr	2963377	2963379	0.0234
chr	2963379	2963398	0.0351
chr	2963398	2963401	0.0234
chr	2963428	2963436	0.0117
chr	2963436	2963445	0.0585
chr	2963445	2963455	0.0468
chr	2963455	2963456	0.0351
chr	2963456	2963457	0.0234
chr	2963457	2963458	0.0117
chr	2963458	2963467	0.0234
chr	2963467	2963471	0.0351
chr	2963471	2963472	0.0468
chr	2963472	2963477	0.1053
chr	2963477	2963479	0.1989
chr	2963479	2963480	0.2106
chr	2963480	2963488	0.1989
chr	2963488	2963492	0.1872
chr	2963492	2963494	0.1638
chr	2963494	2963497	0.1287
chr	2963497	2963498	0.0702
chr	2963498	2963499	0.0117
chr	2963502	2963503	0.0351
chr	2963503	2963523	0.0585
chr	2963539	2963544	0.0117
chr	2963544	2963548	0.0234
chr	2963548	2963551	0.0351
chr	2963551	2963552	0.0468
chr	2963552	2963563	0.0585
chr	2963563	2963565	0.0468
chr	2963565	2963569	0.0351
chr	2963569	2963572	0.0234
chr	2963572	2963573	0.0117
chr	2963587	2963589	0.0117
chr	2963589	2963595	0.0234
chr	2963595	2963611	0.0351
chr	2963611	2963613	0.0234
chr	2963613	2963618	0.0117
chr	2963618	2963619	0.0234
chr	2963619	2963621	0.1521
chr	2963621	2963627	0.3159
chr	2963627	2963630	0.4797
chr	2963630	2963631	0.468
chr	2963631	2963633	0.6669
chr	2963633	2963640	0.702
chr	2963640	2963641	0.6669
chr	2963641	2963642	0.5616
chr	2963642	2963643	0.4797
chr	2963643	2963645	0.3978
chr	2963645	2963646	0.3861
chr	2963646	2963647	0.351
chr	2963647	2963648	0.3276
chr	2963648	2963649	0.2691
chr	2963649	2963651	0.234
chr	2963651	2963652	0.1872
chr	2963652	2963653	0.117
chr	2963653	2963654	0.0468
chr	2963654	2963655	0.0351
chr	2963655	2963673	0.0234
chr	2963673	2963675	0.0117
chr	2963681	2963702	0.0468
chr	2963706	2963716	0.0234
chr	2963716	2963720	0.0351
chr	2963720	2963722	0.0468
chr	2963722	2963724	0.0585
chr	2963724	2963726	0.0702
chr	2963726	2963733	0.0468
chr	2963733	2963738	0.0351
chr	2963738	2963741	0.0468
chr	2963741	2963742	0.0351
chr	2963742	2963743	0.0234
chr	2963743	2963754	0.0117
chr	2963754	2963755	6.2478
chr	2963755	2963756	6.3297
chr	2963756	2963757	6.3414
chr	2963757	2963759	6.3531
chr	2963759	2963766	6.435
chr	2963766	2963771	6.4935
chr	2963771	2963772	6.4701
chr	2963772	2963773	6.4467
chr	2963773	2963774	6.4116
chr	2963774	2963775	6.3531
chr	2963775	2963776	5.1246
chr	2963776	2963777	3.0654
chr	2963777	2963778	1.2987
chr	2963778	2963779	1.2168
chr	2963779	2963780	1.0179
chr	2963780	2963781	0.2925
chr	2963781	2963782	0.234
chr	2963782	2963783	0.1872
chr	2963783	2963784	0.1755
chr	2963784	2963785	0.1638
chr	2963785	2963787	0.1872
chr	2963787	2963788	0.3393
chr	2963788	2963789	0.2925
chr	2963789	2963791	0.3042
chr	2963791	2963793	0.2925
chr	2963793	2963808	0.2808
chr	2963808	2963809	0.1989
chr	2963809	2963810	0.0117
chr	2963831	2963836	0.1287
chr	2963836	2963843	0.1521
chr	2963843	2963851	0.3861
chr	2963851	2963852	0.3744
chr	2963852	2963853	0.3393
chr	2963853	2963854	2.2464
chr	2963854	2963855	2.1879
chr	2963855	2963857	2.1645
chr	2963857	2963862	2.1411
chr	2963862	2963864	2.1528
chr	2963864	2963865	2.0592
chr	2963865	2963866	2.0358
chr	2963866	2963867	1.9773
chr	2963867	2963869	1.9188
chr	2963869	2963870	1.9071
chr	2963870	2963872	1.8837
chr	2963872	2963873	1.8486
chr	2963873	2963874	1.8369
chr	2963874	2963875	0.234
chr	2963875	2963878	0.0351
chr	2963878	2963889	0.0117
chr	2963891	2963892	0.0585
chr	2963892	2963894	0.0819
chr	2963894	2963895	0.0936
chr	2963895	2963899	0.117
chr	2963899	2963902	0.2925
chr	2963902	2963912	0.3159
chr	2963912	2963913	0.3042
chr	2963913	2963916	0.2574
chr	2963916	2963917	0.2106
chr	2963917	2963918	0.1989
chr	2963918	2963920	0.1872
chr	2963920	2963921	0.1287
chr	2963921	2963928	0.0117
chr	2963928	2963935	0.0234
chr	2963935	2963944	0.0351
chr	2963944	2963951	0.0234
chr	2963951	2963955	0.0117
chr	2963958	2963979	0.0117
chr	2963986	2963988	0.0468
chr	2963988	2963989	0.3159
chr	2963989	2963990	0.468
chr	2963990	2963991	2.4687
chr	2963991	2963993	2.9835
chr	2963993	2963996	3.0069
chr	2963996	2964001	3.0186
chr	2964001	2964004	3.0303
chr	2964004	2964005	3.0186
chr	2964005	2964007	3.0069
chr	2964007	2964008	2.9133
chr	2964008	2964009	2.7846
chr	2964009	2964010	2.6208
chr	2964010	2964011	1.4976
chr	2964011	2964012	0.8541
chr	2964012	2964013	0.3978
chr	2964013	2964014	0.1755
chr	2964014	2964015	0.1053
chr	2964015	2964016	0.0819
chr	2964016	2964021	0.0117
chr	2964096	2964101	0.0117
chr	2964101	2964102	0.0351
chr	2964102	2964103	0.1287
chr	2964103	2964105	0.1989
chr	2964105	2964106	0.2574
chr	2964106	2964107	0.3159
chr	2964107	2964108	0.4446
chr	2964108	2964123	0.4563
chr	2964123	2964124	0.4212
chr	2964124	2964125	0.2925
chr	2964125	2964126	0.2574
chr	2964126	2964127	0.2223
chr	2964127	2964128	0.0819
chr	2964128	2964129	0.0468
chr	2964147	2964148	0.0117
chr	2964148	2964154	0.0351
chr	2964154	2964155	0.0468
chr	2964155	2964163	0.0585
chr	2964163	2964167	0.0702
chr	2964167	2964168	0.1053
chr	2964168	2964175	0.0702
chr	2964175	2964176	0.0585
chr	2964176	2964180	0.0468
chr	2964180	2964187	0.0351
chr	2964214	2964218	0.0585
chr	2964218	2964221	0.0702
chr	2964221	2964222	0.0819
chr	2964222	2964223	0.0936
chr	2964223	2964224	0.117
chr	2964224	2964235	0.1521
chr	2964235	2964236	0.1404
chr	2964236	2964237	10.9746
chr	2964237	2964242	10.998
chr	2964242	2964243	10.9395
chr	2964243	2964245	10.9278
chr	2964245	2964246	10.9161
chr	2964246	2964252	10.9044
chr	2964252	2964253	10.8927
chr	2964253	2964254	10.8108
chr	2964254	2964255	10.6353
chr	2964255	2964256	9.8748
chr	2964256	2964257	9.594
chr	2964257	2964258	4.5396
chr	2964258	2964259	0.234
chr	2964259	2964260	0.1053
chr	2964260	2964261	0.0936
chr	2964261	2964265	0.0117
chr	2964278	2964279	0.0117
chr	2964279	2964283	0.0234
chr	2964283	2964299	0.0468
chr	2964299	2964300	0.0351
chr	2964300	2964304	0.0117
chr	2964331	2964333	0.0117
chr	2964333	2964337	0.0234
chr	2964337	2964338	0.0819
chr	2964338	2964339	0.1989
chr	2964339	2964340	0.3627
chr	2964340	2964351	0.3861
chr	2964351	2964354	0.3744
chr	2964354	2964356	0.3861
chr	2964356	2964357	0.351
chr	2964357	2964358	0.3276
chr	2964358	2964359	0.3042
chr	2964359	2964361	0.234
chr	2964361	2964362	0.1872
chr	2964362	2964363	0.3393
chr	2964363	2964364	0.3978
chr	2964364	2964379	0.3861
chr	2964379	2964380	0.3744
chr	2964380	2964382	0.3276
chr	2964382	2964383	0.2925
chr	2964383	2964384	0.234
chr	2964384	2964385	0.1521
chr	2964385	2964387	0.117
chr	2964387	2964388	0.1053
chr	2964388	2964389	0.1287
chr	2964389	2964392	0.1053
chr	2964392	2964393	0.0936
chr	2964393	2964395	0.117
chr	2964395	2964403	0.1287
chr	2964403	2964408	0.0585
chr	2964408	2964410	0.0468
chr	2964410	2964412	0.4446
chr	2964412	2964414	0.4563
chr	2964414	2964416	0.4446
chr	2964416	2964417	0.5148
chr	2964417	2964422	0.9009
chr	2964422	2964423	0.9126
chr	2964423	2964426	1.0062
chr	2964426	2964427	1.0764
chr	2964427	2964428	1.17
chr	2964428	2964429	4.2003
chr	2964429	2964431	4.212
chr	2964431	2964432	4.1652
chr	2964432	2964433	3.8376
chr	2964433	2964434	3.8259
chr	2964434	2964435	4.3173
chr	2964435	2964436	4.2705
chr	2964436	2964437	4.2003
chr	2964437	2964438	4.1886
chr	2964438	2964439	4.0599
chr	2964439	2964440	4.0482
chr	2964440	2964442	3.978
chr	2964442	2964443	3.9663
chr	2964443	2964444	3.9546
chr	2964444	2964445	3.8142
chr	2964445	2964446	3.7089
chr	2964446	2964447	3.6621
chr	2964447	2964448	3.3462
chr	2964448	2964449	3.1356
chr	2964449	2964450	2.1996
chr	2964450	2964451	1.5912
chr	2964451	2964452	1.3806
chr	2964452	2964453	0.8658
chr	2964453	2964454	0.6786
chr	2964454	2964455	0.6669
chr	2964455	2964456	0.3393
chr	2964456	2964457	0.2574
chr	2964457	2964459	0.2106
chr	2964459	2964460	0.1521
chr	2964460	2964461	0.1404
chr	2964474	2964475	0.0351
chr	2964475	2964477	0.0468
chr	2964477	2964478	0.0702
chr	2964478	2964480	0.2925
chr	2964480	2964482	0.3042
chr	2964482	2964483	0.3159
chr	2964483	2964485	0.468
chr	2964485	2964490	0.4797
chr	2964490	2964500	0.5148
chr	2964500	2964501	0.4446
chr	2964501	2964502	0.3744
chr	2964502	2964503	0.2223
chr	2964503	2964504	0.0819
chr	2964504	2964505	0.0585
chr	2964505	2964511	0.0351
chr	2964511	2964512	0.0234
chr	2964512	2964517	0.0117
chr	2964521	2964537	0.0351
chr	2964537	2964539	0.468
chr	2964539	2964540	1.8603
chr	2964540	2964543	2.1411
chr	2964543	2964544	2.5272
chr	2964544	2964553	2.5623
chr	2964553	2964554	2.5506
chr	2964554	2964555	2.5389
chr	2964555	2964556	2.5038
chr	2964556	2964557	2.2698
chr	2964557	2964558	2.2113
chr	2964558	2964559	2.0007
chr	2964559	2964560	1.8486
chr	2964560	2964561	1.3689
chr	2964561	2964562	0.9828
chr	2964562	2964563	0.8307
chr	2964563	2964564	0.7722
chr	2964564	2964565	0.6201
chr	2964565	2964566	0.3978
chr	2964566	2964567	0.2457
chr	2964567	2964568	0.2223
chr	2964568	2964569	0.1872
chr	2964569	2964574	0.2106
chr	2964574	2964577	0.1755
chr	2964577	2964578	0.1638
chr	2964578	2964580	0.1521
chr	2964580	2964582	0.1287
chr	2964582	2964583	0.0936
chr	2964583	2964585	0.0468
chr	2964585	2964586	0.0234
chr	2964586	2964588	0.0117
chr	2964588	2964591	0.0234
chr	2964591	2964610	0.0117
chr	2964610	2964618	0.0702
chr	2964618	2964631	0.1053
chr	2964631	2964632	0.0702
chr	2964632	2964633	0.0468
chr	2964633	2964639	0.0351
chr	2964639	2964640	0.0234
chr	2964647	2964654	0.0351
chr	2964654	2964669	0.0468
chr	2964669	2964672	0.1404
chr	2964672	2964673	0.1521
chr	2964673	2964685	0.1404
chr	2964685	2964688	0.1287
chr	2964688	2964689	0.0936
chr	2964689	2964691	0.0351
chr	2964695	2964702	0.0117
chr	2964702	2964716	0.0234
chr	2964716	2964717	0.1287
chr	2964717	2964718	1.1583
chr	2964718	2964719	2.6559
chr	2964719	2964720	2.7261
chr	2964720	2964721	3.393
chr	2964721	2964722	3.8376
chr	2964722	2964723	4.1067
chr	2964723	2964725	4.1184
chr	2964725	2964726	4.1301
chr	2964726	2964730	4.1418
chr	2964730	2964734	4.1535
chr	2964734	2964735	4.1418
chr	2964735	2964736	3.978
chr	2964736	2964737	3.9546
chr	2964737	2964738	4.1769
chr	2964738	2964739	3.8961
chr	2964739	2964740	3.0069
chr	2964740	2964741	3.8844
chr	2964741	2964742	3.4632
chr	2964742	2964743	3.3228
chr	2964743	2964744	3.2292
chr	2964744	2964745	2.9952
chr	2964745	2964746	2.7027
chr	2964746	2964747	2.6793
chr	2964747	2964748	2.9601
chr	2964748	2964749	2.9484
chr	2964749	2964752	2.9601
chr	2964752	2964756	2.9718
chr	2964756	2964757	2.9601
chr	2964757	2964758	2.9133
chr	2964758	2964759	2.8782
chr	2964759	2964760	2.5038
chr	2964760	2964761	2.2932
chr	2964761	2964762	1.2753
chr	2964762	2964763	1.0413
chr	2964763	2964764	0.9711
chr	2964764	2964765	0.9009
chr	2964765	2964766	0.7956
chr	2964766	2964767	0.4329
chr	2964767	2964768	0.3627
chr	2964768	2964769	0.6669
chr	2964769	2964770	0.6786
chr	2964770	2964771	0.6669
chr	2964771	2964781	0.7254
chr	2964781	2964783	0.7371
chr	2964783	2964785	0.7137
chr	2964785	2964788	0.702
chr	2964788	2964789	0.6786
chr	2964789	2964790	0.6669
chr	2964790	2964791	0.1404
chr	2964791	2964792	0.0936
chr	2964792	2964793	0.0585
chr	2964793	2964800	0.0117
chr	2964804	2964817	0.1053
chr	2964817	2964823	0.1404
chr	2964823	2964824	0.4095
chr	2964824	2964825	0.8775
chr	2964825	2964826	0.8658
chr	2964826	2964828	0.8424
chr	2964828	2964829	0.8541
chr	2964829	2964831	0.8424
chr	2964831	2964832	0.9243
chr	2964832	2964833	0.936
chr	2964833	2964839	0.9243
chr	2964839	2964841	0.9126
chr	2964841	2964842	0.8892
chr	2964842	2964843	0.8775
chr	2964843	2964844	0.8073
chr	2964844	2964845	0.7722
chr	2964845	2964846	0.5499
chr	2964846	2964847	0.4095
chr	2964847	2964848	0.3744
chr	2964848	2964849	0.351
chr	2964849	2964850	0.1638
chr	2964850	2964852	0.0819
chr	2964852	2964853	0.5382
chr	2964853	2964856	0.5265
chr	2964856	2964872	0.585
chr	2964872	2964873	0.468
chr	2964873	2964874	0.4446
chr	2964874	2964875	0.3627
chr	2964875	2964876	0.3276
chr	2964876	2964877	0.3159
chr	2964877	2964878	0.2691
chr	2964878	2964879	0.2925
chr	2964879	2964880	0.3042
chr	2964880	2964881	11.1618
chr	2964881	2964882	11.8521
chr	2964882	2964884	11.8872
chr	2964884	2964885	11.8755
chr	2964885	2964887	11.8872
chr	2964887	2964895	11.8989
chr	2964895	2964896	11.8872
chr	2964896	2964897	11.8521
chr	2964897	2964898	11.7936
chr	2964898	2964899	11.7117
chr	2964899	2964900	11.6415
chr	2964900	2964901	10.8576
chr	2964901	2964902	10.764
chr	2964902	2964903	0.0936
chr	2964903	2964904	0.0819
chr	2964904	2964907	0.0702
chr	2964907	2964913	0.0585
chr	2964913	2964917	0.0468
chr	2964917	2964925	0.0351
chr	2964925	2964926	0.0234
chr	2964926	2964927	0.0117
chr	2964938	2964940	0.0117
chr	2964940	2964944	0.0351
chr	2964944	2964945	1.1817
chr	2964945	2964960	1.2051
chr	2964960	2964961	1.17
chr	2964961	2964963	1.9188
chr	2964963	2964964	1.8369
chr	2964964	2964965	1.6614
chr	2964965	2964966	1.4742
chr	2964966	2964967	0.8541
chr	2964967	2964978	0.7605
chr	2964978	2964981	0.7488
chr	2964981	2964982	0.702
chr	2964982	2964983	0.468
chr	2964983	2964984	0.0585
chr	2964989	2964995	0.0117
chr	2964995	2964996	0.117
chr	2964996	2964998	0.1404
chr	2964998	2965003	0.1521
chr	2965003	2965004	0.1638
chr	2965004	2965005	0.2223
chr	2965005	2965006	0.234
chr	2965006	2965008	0.2574
chr	2965008	2965010	0.2925
chr	2965010	2965015	0.2808
chr	2965015	2965016	0.2691
chr	2965016	2965017	0.2574
chr	2965017	2965018	0.1989
chr	2965018	2965023	0.1638
chr	2965023	2965025	0.1521
chr	2965025	2965028	0.1404
chr	2965028	2965029	0.117
chr	2965029	2965031	0.1053
chr	2965031	2965035	0.0585
chr	2965035	2965036	0.0468
chr	2965036	2965040	0.0351
chr	2965040	2965045	0.0234
chr	2965045	2965056	0.0468
chr	2965056	2965066	0.0234
chr	2965080	2965087	0.0117
chr	2965087	2965092	0.0585
chr	2965092	2965107	0.0702
chr	2965107	2965109	0.0351
chr	2965109	2965114	0.0117
chr	2965153	2965164	0.0117
chr	2965164	2965170	0.0234
chr	2965170	2965185	0.0351
chr	2965185	2965188	0.0234
chr	2965188	2965189	0.0351
chr	2965189	2965211	0.0234
chr	2965211	2965222	0.0117
chr	2965222	2965224	0.0234
chr	2965224	2965244	0.0468
chr	2965244	2965245	0.0819
chr	2965245	2965247	0.1053
chr	2965247	2965249	0.1404
chr	2965249	2965250	0.1638
chr	2965250	2965251	0.2106
chr	2965251	2965252	0.234
chr	2965252	2965254	0.5265
chr	2965254	2965256	0.5382
chr	2965256	2965265	0.8775
chr	2965265	2965266	0.8892
chr	2965266	2965267	0.8424
chr	2965267	2965268	0.8073
chr	2965268	2965270	0.819
chr	2965270	2965271	0.7137
chr	2965271	2965272	0.6903
chr	2965272	2965273	0.6552
chr	2965273	2965274	0.585
chr	2965274	2965275	0.5265
chr	2965275	2965276	0.4797
chr	2965276	2965277	0.4095
chr	2965277	2965278	0.3744
chr	2965278	2965279	0.1521
chr	2965279	2965281	0.117
chr	2965281	2965282	0.1053
chr	2965282	2965285	0.0819
chr	2965285	2965287	0.0585
chr	2965287	2965289	0.0234
chr	2965305	2965312	0.0234
chr	2965312	2965313	0.0351
chr	2965313	2965315	0.0468
chr	2965315	2965316	0.2808
chr	2965316	2965317	4.3173
chr	2965317	2965322	4.9023
chr	2965322	2965325	4.8906
chr	2965325	2965327	4.9023
chr	2965327	2965328	4.8906
chr	2965328	2965330	4.9023
chr	2965330	2965331	4.9257
chr	2965331	2965332	4.9491
chr	2965332	2965334	4.9608
chr	2965334	2965335	4.914
chr	2965335	2965336	4.9023
chr	2965336	2965337	4.8906
chr	2965337	2965338	3.2877
chr	2965338	2965339	0.5265
chr	2965339	2965340	0.4563
chr	2965340	2965341	0.3627
chr	2965341	2965342	0.351
chr	2965342	2965348	0.3276
chr	2965348	2965350	0.3393
chr	2965350	2965351	0.2925
chr	2965351	2965353	0.2574
chr	2965353	2965354	0.3393
chr	2965354	2965355	0.9828
chr	2965355	2965357	0.9945
chr	2965357	2965358	0.9828
chr	2965358	2965359	0.9126
chr	2965359	2965368	0.936
chr	2965368	2965370	0.9243
chr	2965370	2965371	0.9009
chr	2965371	2965375	0.7722
chr	2965375	2965376	0.7488
chr	2965376	2965377	0.468
chr	2965377	2965378	0.8424
chr	2965378	2965379	0.9009
chr	2965379	2965380	0.8775
chr	2965380	2965381	0.7839
chr	2965381	2965383	0.7722
chr	2965383	2965393	0.7605
chr	2965393	2965394	2.4219
chr	2965394	2965396	2.4453
chr	2965396	2965397	2.3868
chr	2965397	2965398	2.3751
chr	2965398	2965399	1.7784
chr	2965399	2965400	1.7316
chr	2965400	2965402	1.7082
chr	2965402	2965406	1.6965
chr	2965406	2965409	1.7901
chr	2965409	2965410	1.7316
chr	2965410	2965411	1.6614
chr	2965411	2965412	1.5912
chr	2965412	2965413	1.3221
chr	2965413	2965414	1.2753
chr	2965414	2965415	1.053
chr	2965415	2965416	0.8424
chr	2965416	2965417	0.1638
chr	2965417	2965418	0.1521
chr	2965418	2965419	0.1404
chr	2965419	2965426	0.0936
chr	2965426	2965427	0.0819
chr	2965427	2965428	0.1053
chr	2965428	2965431	0.0234
chr	2965431	2965432	0.0468
chr	2965432	2965437	0.0702
chr	2965437	2965447	0.0819
chr	2965447	2965448	0.0702
chr	2965448	2965450	0.0468
chr	2965450	2965452	0.0702
chr	2965452	2965454	0.0468
chr	2965454	2965462	0.0351
chr	2965462	2965472	0.0468
chr	2965472	2965473	0.0234
chr	2965473	2965477	0.0117
chr	2965496	2965498	0.0117
chr	2965498	2965499	0.0936
chr	2965499	2965500	0.1287
chr	2965500	2965502	0.1521
chr	2965502	2965517	0.1638
chr	2965517	2965518	0.1404
chr	2965518	2965519	0.1053
chr	2965519	2965520	0.0702
chr	2965537	2965540	0.0234
chr	2965540	2965541	0.2223
chr	2965541	2965542	0.351
chr	2965542	2965547	1.7667
chr	2965547	2965558	3.1239
chr	2965558	2965559	3.1005
chr	2965559	2965560	2.9367
chr	2965560	2965561	2.3517
chr	2965561	2965562	2.3166
chr	2965562	2965563	3.1941
chr	2965563	2965564	3.1824
chr	2965564	2965565	2.9601
chr	2965565	2965566	2.8899
chr	2965566	2965567	2.6091
chr	2965567	2965568	2.3985
chr	2965568	2965569	1.7667
chr	2965569	2965570	1.7316
chr	2965570	2965571	1.6848
chr	2965571	2965579	1.6497
chr	2965579	2965581	1.6263
chr	2965581	2965582	1.6146
chr	2965582	2965583	1.4859
chr	2965583	2965584	1.1115
chr	2965584	2965585	0.4329
chr	2965585	2965587	0.234
chr	2965587	2965589	0.0351
chr	2965641	2965642	0.0117
chr	2965642	2965648	0.0234
chr	2965648	2965650	0.0351
chr	2965650	2965662	0.0585
chr	2965662	2965664	0.0468
chr	2965664	2965668	0.0351
chr	2965668	2965678	0.0117
chr	2965678	2965679	0.0234
chr	2965679	2965684	0.0351
chr	2965684	2965686	0.117
chr	2965686	2965688	0.1404
chr	2965688	2965689	0.1521
chr	2965689	2965691	0.1872
chr	2965691	2965700	1.3338
chr	2965700	2965703	1.3104
chr	2965703	2965706	1.2636
chr	2965706	2965707	1.2402
chr	2965707	2965708	1.2168
chr	2965708	2965710	1.1817
chr	2965710	2965711	1.1583
chr	2965711	2965712	1.0998
chr	2965712	2965713	0.9828
chr	2965713	2965714	0.1638
chr	2965714	2965717	0.0585
chr	2965717	2965718	0.0234
chr	2965718	2965732	0.0117
chr	2965748	2965749	0.0117
chr	2965749	2965750	0.0234
chr	2965750	2965767	0.1053
chr	2965767	2965768	0.0936
chr	2965768	2965769	0.0819
chr	2965769	2965770	0.0234
chr	2965826	2965843	0.0351
chr	2965843	2965851	0.0468
chr	2965851	2965860	0.0234
chr	2965860	2965868	0.0117
chr	2965883	2965898	0.0351
chr	2965898	2965905	0.0468
chr	2965905	2965907	0.0351
chr	2965907	2965908	0.0234
chr	2965908	2965910	0.0117
chr	2965910	2965911	0.5031
chr	2965911	2965915	0.5265
chr	2965915	2965917	0.5382
chr	2965917	2965920	0.5499
chr	2965920	2965922	0.5382
chr	2965922	2965930	0.6552
chr	2965930	2965931	0.6435
chr	2965931	2965932	0.5031
chr	2965932	2965933	0.2808
chr	2965933	2965939	0.1404
chr	2965939	2965941	0.1287
chr	2965941	2965942	0.1053
chr	2965942	2965943	0.0936
chr	2965943	2965944	0.0702
chr	2965944	2965945	0.0234
chr	2965949	2965970	0.0936
chr	2965970	2965971	0.0351
chr	2965971	2965972	0.0234
chr	2965972	2965981	0.1053
chr	2965981	2965989	0.1287
chr	2965989	2965994	0.117
chr	2965994	2965995	0.0702
chr	2965995	2965996	0.0585
chr	2965996	2965998	0.0468
chr	2965998	2966002	0.0351
chr	2966002	2966003	0.0234
chr	2966003	2966013	0.0117
chr	2966013	2966014	0.0234
chr	2966014	2966015	0.0351
chr	2966015	2966031	0.0234
chr	2966031	2966033	0.0351
chr	2966033	2966038	0.0234
chr	2966038	2966049	0.0117
chr	2966049	2966052	0.0234
chr	2966052	2966066	0.0117
chr	2966066	2966073	0.0234
chr	2966073	2966090	0.0351
chr	2966090	2966114	0.0234
chr	2966114	2966118	0.0117
chr	2966147	2966148	0.0117
chr	2966148	2966167	0.0819
chr	2966167	2966168	0.0468
chr	2966168	2966170	0.0351
chr	2966170	2966186	0.0585
chr	2966186	2966188	0.0468
chr	2966188	2966189	0.0702
chr	2966189	2966192	0.0585
chr	2966192	2966199	0.0351
chr	2966199	2966200	0.0585
chr	2966200	2966201	0.1053
chr	2966201	2966205	0.117
chr	2966205	2966206	0.1404
chr	2966206	2966207	0.1521
chr	2966207	2966211	0.1755
chr	2966211	2966216	0.1521
chr	2966216	2966217	0.1404
chr	2966217	2966218	0.1053
chr	2966218	2966221	0.0936
chr	2966221	2966222	0.1521
chr	2966222	2966223	0.7839
chr	2966223	2966225	0.936
chr	2966225	2966226	1.17
chr	2966226	2966227	2.3751
chr	2966227	2966228	2.34
chr	2966228	2966229	2.3283
chr	2966229	2966238	2.34
chr	2966238	2966240	2.3283
chr	2966240	2966242	2.3166
chr	2966242	2966243	2.1879
chr	2966243	2966244	2.1528
chr	2966244	2966245	1.4625
chr	2966245	2966246	1.3806
chr	2966246	2966247	0.7371
chr	2966247	2966248	0.3159
chr	2966248	2966249	0.2925
chr	2966249	2966250	0.1989
chr	2966250	2966251	0.1404
chr	2966251	2966253	0.1053
chr	2966253	2966257	0.0936
chr	2966257	2966259	0.1287
chr	2966259	2966260	0.2223
chr	2966260	2966261	0.468
chr	2966261	2966269	0.8892
chr	2966269	2966272	0.8775
chr	2966272	2966273	0.8541
chr	2966273	2966275	0.8424
chr	2966275	2966278	0.8307
chr	2966278	2966279	0.8073
chr	2966279	2966280	0.6318
chr	2966280	2966281	0.4446
chr	2966281	2966282	0.1755
chr	2966282	2966283	0.1872
chr	2966283	2966293	0.234
chr	2966293	2966301	0.2457
chr	2966301	2966302	0.234
chr	2966302	2966303	0.1638
chr	2966303	2966304	0.1053
chr	2966304	2966307	0.0936
chr	2966307	2966308	0.0585
chr	2966308	2966309	0.0351
chr	2966309	2966313	0.0117
chr	2966313	2966314	0.0234
chr	2966314	2966318	0.0117
chr	2966318	2966319	0.0468
chr	2966319	2966340	0.0585
chr	2966342	2966364	0.0117
chr	2966402	2966403	0.0468
chr	2966403	2966404	0.1053
chr	2966404	2966405	3.2292
chr	2966405	2966406	3.2643
chr	2966406	2966407	3.3228
chr	2966407	2966408	3.3345
chr	2966408	2966420	3.744
chr	2966420	2966421	3.7323
chr	2966421	2966423	3.7089
chr	2966423	2966424	3.6738
chr	2966424	2966425	3.3111
chr	2966425	2966426	0.6786
chr	2966426	2966427	0.3978
chr	2966427	2966428	0.3744
chr	2966428	2966429	0.3042
chr	2966429	2966430	0.2223
chr	2966430	2966431	0.0117
chr	2966437	2966439	0.0351
chr	2966439	2966457	0.1755
chr	2966457	2966459	0.1404
chr	2966459	2966461	0.0819
chr	2966461	2966462	0.0117
chr	2966462	2966478	0.0234
chr	2966478	2966483	0.0351
chr	2966483	2966499	0.0117
chr	2966513	2966521	0.0234
chr	2966521	2966523	0.1053
chr	2966523	2966526	0.117
chr	2966526	2966533	0.1287
chr	2966533	2966535	0.117
chr	2966535	2966538	0.1287
chr	2966538	2966543	0.117
chr	2966543	2966545	0.0234
chr	2966545	2966557	0.1404
chr	2966557	2966565	0.3861
chr	2966565	2966566	0.3627
chr	2966566	2966567	0.3393
chr	2966567	2966568	0.2925
chr	2966568	2966577	0.2574
chr	2966577	2966579	0.2457
chr	2966579	2966581	0.1989
chr	2966581	2966582	0.1872
chr	2966582	2966583	0.1989
chr	2966583	2966585	0.0936
chr	2966585	2966589	0.1755
chr	2966589	2966590	0.2223
chr	2966590	2966595	0.2691
chr	2966595	2966599	0.4563
chr	2966599	2966601	0.468
chr	2966601	2966603	0.4563
chr	2966603	2966606	0.4446
chr	2966606	2966607	0.4329
chr	2966607	2966608	0.4095
chr	2966608	2966610	0.3861
chr	2966610	2966611	0.351
chr	2966611	2966612	0.2808
chr	2966612	2966613	0.2925
chr	2966613	2966614	0.4329
chr	2966614	2966615	0.468
chr	2966615	2966616	0.4212
chr	2966616	2966617	0.5733
chr	2966617	2966618	0.6084
chr	2966618	2966620	1.521
chr	2966620	2966621	1.5093
chr	2966621	2966622	1.521
chr	2966622	2966623	3.8961
chr	2966623	2966625	4.2003
chr	2966625	2966632	4.1652
chr	2966632	2966633	4.1301
chr	2966633	2966634	4.1184
chr	2966634	2966635	4.1067
chr	2966635	2966636	4.0248
chr	2966636	2966637	3.9897
chr	2966637	2966638	3.9663
chr	2966638	2966639	3.8727
chr	2966639	2966640	3.7791
chr	2966640	2966641	3.1941
chr	2966641	2966642	2.5389
chr	2966642	2966643	2.3751
chr	2966643	2966644	2.3517
chr	2966644	2966645	0.0702
chr	2966645	2966649	0.0234
chr	2966649	2966653	0.0351
chr	2966653	2966662	0.0468
chr	2966662	2966663	0.0585
chr	2966663	2966666	0.0702
chr	2966666	2966668	0.0819
chr	2966668	2966669	0.6201
chr	2966669	2966670	0.6318
chr	2966670	2966672	0.6552
chr	2966672	2966673	0.6435
chr	2966673	2966674	0.702
chr	2966674	2966675	1.6263
chr	2966675	2966676	1.7082
chr	2966676	2966679	1.989
chr	2966679	2966684	2.0358
chr	2966684	2966686	2.0241
chr	2966686	2966687	2.0007
chr	2966687	2966688	1.9422
chr	2966688	2966689	1.6614
chr	2966689	2966690	1.5444
chr	2966690	2966691	1.5093
chr	2966691	2966692	1.4157
chr	2966692	2966693	1.3455
chr	2966693	2966694	1.1466
chr	2966694	2966695	1.053
chr	2966695	2966696	0.6786
chr	2966696	2966697	0.6201
chr	2966697	2966698	0.6084
chr	2966698	2966700	0.5031
chr	2966700	2966701	0.1755
chr	2966701	2966702	0.0819
chr	2966702	2966703	0.0351
chr	2966703	2966706	0.0234
chr	2966706	2966707	0.0117
chr	2966725	2966726	0.7605
chr	2966726	2966728	0.9243
chr	2966728	2966731	0.936
chr	2966731	2966732	0.9477
chr	2966732	2966733	0.9828
chr	2966733	2966734	1.1349
chr	2966734	2966735	1.2519
chr	2966735	2966737	1.2636
chr	2966737	2966745	1.2753
chr	2966745	2966746	1.0764
chr	2966746	2966747	1.0062
chr	2966747	2966748	0.5733
chr	2966748	2966749	0.4797
chr	2966749	2966750	0.3627
chr	2966750	2966751	0.3393
chr	2966751	2966754	0.3159
chr	2966754	2966755	0.2574
chr	2966755	2966756	0.2223
chr	2966756	2966759	0.0117
chr	2966782	2966804	0.0234
chr	2966804	2966810	0.0117
chr	2966810	2966811	0.0234
chr	2966811	2966825	0.0351
chr	2966825	2966830	0.0234
chr	2966830	2966831	0.0117
chr	2966833	2966839	0.0117
chr	2966839	2966840	0.0702
chr	2966840	2966841	0.1287
chr	2966841	2966842	0.1404
chr	2966842	2966843	0.1521
chr	2966843	2966844	0.4563
chr	2966844	2966846	1.6146
chr	2966846	2966849	1.638
chr	2966849	2966850	1.6497
chr	2966850	2966851	1.6614
chr	2966851	2966854	1.7667
chr	2966854	2966855	1.8603
chr	2966855	2966859	1.9656
chr	2966859	2966860	1.9539
chr	2966860	2966861	1.9305
chr	2966861	2966862	1.8954
chr	2966862	2966863	1.872
chr	2966863	2966864	1.6965
chr	2966864	2966865	0.8658
chr	2966865	2966866	0.7254
chr	2966866	2966867	0.6435
chr	2966867	2966868	0.468
chr	2966868	2966869	0.4563
chr	2966869	2966870	0.4095
chr	2966870	2966871	0.3393
chr	2966871	2966872	0.4914
chr	2966872	2966873	0.4563
chr	2966873	2966874	0.5265
chr	2966874	2966875	0.4914
chr	2966875	2966876	0.468
chr	2966876	2966880	0.351
chr	2966880	2966886	0.3393
chr	2966886	2966887	0.3276
chr	2966887	2966891	0.3159
chr	2966891	2966892	0.2457
chr	2966892	2966893	0.117
chr	2966893	2966894	0.0117
chr	2966894	2966897	0.0234
chr	2966897	2966912	0.0117
chr	2966913	2966914	0.0117
chr	2966914	2966915	0.0351
chr	2966915	2966917	10.6821
chr	2966917	2966918	10.7172
chr	2966918	2966919	10.7289
chr	2966919	2966920	10.7523
chr	2966920	2966921	10.764
chr	2966921	2966931	10.7757
chr	2966931	2966932	10.7055
chr	2966932	2966933	16.5555
chr	2966933	2966934	15.8769
chr	2966934	2966935	16.5321
chr	2966935	2966936	16.2513
chr	2966936	2966937	15.2217
chr	2966937	2966938	8.775
chr	2966938	2966939	7.7922
chr	2966939	2966941	7.605
chr	2966941	2966942	7.5933
chr	2966942	2966948	7.5816
chr	2966948	2966949	7.6986
chr	2966949	2966952	7.6635
chr	2966952	2966953	7.2423
chr	2966953	2966954	5.7447
chr	2966954	2966955	0.6552
chr	2966955	2966956	0.5616
chr	2966956	2966957	0.4914
chr	2966957	2966958	0.4797
chr	2966958	2966959	0.2808
chr	2966959	2966960	0.1404
chr	2966960	2966966	0.1287
chr	2966966	2966968	0.1638
chr	2966968	2966969	0.1521
chr	2966969	2966970	0.1287
chr	2966970	2966976	0.0585
chr	2966976	2966978	0.0702
chr	2966978	2966986	0.0819
chr	2966986	2966988	0.0585
chr	2966988	2966989	0.0468
chr	2966989	2966990	0.0585
chr	2966990	2966991	0.0819
chr	2966991	2966996	0.117
chr	2966996	2966998	0.1053
chr	2966998	2967007	0.0936
chr	2967007	2967009	0.0819
chr	2967009	2967011	0.0702
chr	2967011	2967013	0.0117
chr	2967055	2967078	0.0117
chr	2967125	2967131	0.0117
chr	2967131	2967132	0.0819
chr	2967132	2967137	0.468
chr	2967137	2967146	0.4914
chr	2967146	2967150	0.4797
chr	2967150	2967151	0.468
chr	2967151	2967152	0.3393
chr	2967152	2967153	0.3276
chr	2967153	2967154	0.0936
chr	2967154	2967155	0.0819
chr	2967155	2967156	0.0702
chr	2967156	2967158	0.0468
chr	2967158	2967159	0.0234
chr	2967165	2967166	0.0117
chr	2967166	2967170	0.0234
chr	2967170	2967182	0.0585
chr	2967182	2967187	0.0468
chr	2967187	2967192	0.0585
chr	2967192	2967204	0.0234
chr	2967204	2967208	0.0351
chr	2967208	2967227	0.0234
chr	2967227	2967228	0.0117
chr	2967311	2967313	1.2051
chr	2967313	2967314	1.2168
chr	2967314	2967327	1.2285
chr	2967327	2967328	1.2168
chr	2967328	2967329	1.2051
chr	2967329	2967330	1.1934
chr	2967330	2967331	1.1349
chr	2967331	2967332	1.1115
chr	2967332	2967333	0.234
chr	2967333	2967334	0.2223
chr	2967334	2967335	0.1053
chr	2967335	2967336	0.0468
chr	2967336	2967337	0.0351
chr	2967337	2967338	0.0234
chr	2967338	2967339	0.0117
chr	2967346	2967357	0.0234
chr	2967357	2967368	0.0468
chr	2967368	2967370	0.0351
chr	2967370	2967373	0.0468
chr	2967373	2967389	0.0351
chr	2967389	2967392	0.0117
chr	2967412	2967422	0.1053
chr	2967422	2967424	0.117
chr	2967424	2967429	0.2223
chr	2967429	2967433	0.1989
chr	2967433	2967434	0.1755
chr	2967434	2967440	0.117
chr	2967440	2967445	0.1053
chr	2967445	2967446	0.0585
chr	2967469	2967489	0.0234
chr	2967489	2967491	0.0117
chr	2967531	2967536	0.0117
chr	2967536	2967537	0.0234
chr	2967537	2967552	0.0585
chr	2967552	2967554	0.0468
chr	2967554	2967557	0.0351
chr	2967558	2967559	0.0117
chr	2967559	2967565	0.0234
chr	2967565	2967581	0.0351
chr	2967581	2967584	0.0234
chr	2967584	2967585	0.0117
chr	2967600	2967618	0.0234
chr	2967618	2967623	0.0117
chr	2967675	2967682	0.0117
chr	2967682	2967683	0.0234
chr	2967683	2967684	0.0702
chr	2967684	2967690	0.0936
chr	2967690	2967691	0.1638
chr	2967691	2967698	0.1755
chr	2967698	2967700	0.1872
chr	2967700	2967705	0.3978
chr	2967705	2967709	0.3276
chr	2967709	2967711	0.3159
chr	2967711	2967712	0.2925
chr	2967712	2967719	0.2223
chr	2967719	2967720	0.1989
chr	2967720	2967721	0.1872
chr	2967721	2967722	0.1521
chr	2967817	2967826	0.0117
chr	2967826	2967838	0.0234
chr	2967838	2967846	0.0117
chr	2967892	2967893	0.0117
chr	2967893	2967897	0.0234
chr	2967897	2967913	0.0468
chr	2967913	2967917	0.0351
chr	2967917	2967922	0.0234
chr	2967937	2967960	0.0117
chr	2968008	2968029	0.0117
chr	2968056	2968078	0.0117
chr	2968078	2968104	0.0351
chr	2968104	2968105	0.0468
chr	2968105	2968106	0.0819
chr	2968106	2968110	0.0936
chr	2968110	2968111	0.0819
chr	2968111	2968123	0.0702
chr	2968123	2968125	0.0585
chr	2968125	2968126	0.0117
chr	2968131	2968152	0.0117
chr	2968184	2968205	0.0117
chr	2968205	2968206	0.0234
chr	2968206	2968226	0.0351
chr	2968226	2968228	0.0117
chr	2968260	2968265	0.0117
chr	2968265	2968267	0.0936
chr	2968267	2968286	0.1053
chr	2968286	2968287	0.0819
chr	2968287	2968288	0.0585
chr	2968288	2968289	0.0351
chr	2968289	2968290	0.0117
chr	2968291	2968292	0.0234
chr	2968292	2968297	0.0351
chr	2968297	2968298	0.0585
chr	2968298	2968299	0.0936
chr	2968299	2968315	0.1053
chr	2968315	2968318	0.0936
chr	2968329	2968335	0.0117
chr	2968335	2968337	0.0468
chr	2968337	2968346	0.0585
chr	2968346	2968356	0.0468
chr	2968356	2968357	0.0351
chr	2968357	2968359	0.0234
chr	2968359	2968380	0.0117
chr	2968380	2968384	0.0234
chr	2968384	2968386	0.0117
chr	2968386	2968397	0.0234
chr	2968397	2968407	0.0351
chr	2968407	2968414	0.0117
chr	2968451	2968456	0.1287
chr	2968456	2968457	0.1404
chr	2968457	2968462	0.351
chr	2968462	2968463	0.3978
chr	2968463	2968467	0.4563
chr	2968467	2968470	0.4914
chr	2968470	2968473	0.4212
chr	2968473	2968474	0.4329
chr	2968474	2968476	0.4095
chr	2968476	2968477	0.3978
chr	2968477	2968478	0.4095
chr	2968478	2968479	0.3978
chr	2968479	2968483	0.234
chr	2968483	2968484	0.8424
chr	2968484	2968488	0.9477
chr	2968488	2968492	0.936
chr	2968492	2968493	0.9243
chr	2968493	2968494	0.9126
chr	2968494	2968496	0.9009
chr	2968496	2968498	0.8892
chr	2968498	2968499	0.8307
chr	2968499	2968500	0.819
chr	2968500	2968501	0.8073
chr	2968501	2968502	0.7605
chr	2968502	2968503	0.4914
chr	2968503	2968504	0.2691
chr	2968504	2968505	0.0468
chr	2968505	2968506	0.0351
chr	2968569	2968585	0.0117
chr	2968602	2968613	0.0117
chr	2968613	2968614	0.0234
chr	2968614	2968618	0.0351
chr	2968618	2968621	0.0234
chr	2968621	2968635	0.0351
chr	2968635	2968636	0.0468
chr	2968636	2968639	0.1053
chr	2968639	2968640	0.117
chr	2968640	2968643	0.1287
chr	2968643	2968644	0.2574
chr	2968644	2968652	0.2457
chr	2968652	2968654	0.234
chr	2968654	2968658	0.2223
chr	2968658	2968659	0.1755
chr	2968659	2968660	0.1638
chr	2968660	2968661	0.1521
chr	2968661	2968662	0.1404
chr	2968662	2968663	0.1053
chr	2968663	2968668	0.0117
chr	2968713	2968719	0.0351
chr	2968719	2968722	0.0585
chr	2968722	2968723	0.0702
chr	2968723	2968734	0.0936
chr	2968734	2968735	0.0819
chr	2968735	2968741	0.0585
chr	2968741	2968744	0.0234
chr	2968744	2968745	0.0117
chr	2968806	2968810	0.0117
chr	2968810	2968812	0.0234
chr	2968812	2968813	0.0351
chr	2968813	2968817	0.0468
chr	2968817	2968832	0.1521
chr	2968832	2968833	0.1287
chr	2968833	2968834	0.117
chr	2968834	2968838	0.1053
chr	2968838	2968839	0.0585
chr	2968839	2968849	0.0117
chr	2968849	2968854	0.0234
chr	2968854	2968856	0.0117
chr	2968856	2968857	0.0234
chr	2968857	2968871	0.0702
chr	2968871	2968872	0.1053
chr	2968872	2968873	0.1287
chr	2968873	2968874	0.1521
chr	2968874	2968877	0.1755
chr	2968877	2968879	0.1638
chr	2968879	2968880	0.1287
chr	2968880	2968882	0.117
chr	2968882	2968893	0.1053
chr	2968893	2968894	0.0585
chr	2968894	2968895	0.0234
chr	2968895	2968896	0.0117
chr	2968908	2968910	0.0117
chr	2968910	2968912	0.0585
chr	2968912	2968913	0.0819
chr	2968913	2968916	0.0936
chr	2968916	2968922	0.117
chr	2968922	2968923	0.3627
chr	2968923	2968925	0.3744
chr	2968925	2968927	0.3627
chr	2968927	2968931	0.3744
chr	2968931	2968932	0.3627
chr	2968932	2968934	0.3159
chr	2968934	2968936	0.2925
chr	2968936	2968938	0.2808
chr	2968938	2968939	0.2691
chr	2968939	2968940	0.2457
chr	2968940	2968942	0.2808
chr	2968942	2968943	0.2457
chr	2968943	2968944	0.2574
chr	2968944	2968945	0.0819
chr	2968945	2968946	0.234
chr	2968946	2968947	0.2574
chr	2968947	2968961	0.234
chr	2968961	2968963	0.2106
chr	2968963	2968964	0.1755
chr	2968964	2968965	0.1638
chr	2968965	2968967	0.0234
chr	2968967	2968968	0.0117
chr	2968996	2969015	0.0117
chr	2969015	2969018	0.0234
chr	2969018	2969027	0.0117
chr	2969027	2969036	0.0468
chr	2969036	2969048	0.0351
chr	2969048	2969064	0.0117
chr	2969154	2969155	0.0117
chr	2969155	2969171	0.0585
chr	2969171	2969172	0.0702
chr	2969172	2969175	0.9126
chr	2969175	2969176	0.9009
chr	2969176	2969190	0.8541
chr	2969190	2969191	0.8424
chr	2969191	2969192	0.1872
chr	2969192	2969193	0.0351
chr	2969193	2969194	0.0234
chr	2969194	2969195	0.0117
chr	2969259	2969271	0.0117
chr	2969271	2969282	0.1989
chr	2969282	2969292	0.1872
chr	2969292	2969293	0.1755
chr	2969293	2969294	0.0819
chr	2969294	2969295	0.0234
chr	2969334	2969355	0.0234
chr	2969355	2969357	0.0351
chr	2969357	2969358	0.0234
chr	2969358	2969374	0.0351
chr	2969374	2969379	0.0234
chr	2969379	2969382	0.0117
chr	2969419	2969420	0.0234
chr	2969420	2969425	0.3042
chr	2969425	2969426	3.1122
chr	2969426	2969427	3.1707
chr	2969427	2969439	3.1824
chr	2969439	2969442	3.1707
chr	2969442	2969443	2.9133
chr	2969443	2969444	2.9016
chr	2969444	2969445	2.8431
chr	2969445	2969446	2.7144
chr	2969446	2969447	1.9656
chr	2969447	2969448	0.0819
chr	2969448	2969449	0.0702
chr	2969449	2969450	0.0351
chr	2969450	2969452	0.0117
chr	2969515	2969517	0.0819
chr	2969517	2969519	0.0936
chr	2969519	2969520	0.1287
chr	2969520	2969521	7.371
chr	2969521	2969522	7.3827
chr	2969522	2969523	7.3944
chr	2969523	2969524	7.4061
chr	2969524	2969532	7.4178
chr	2969532	2969535	7.4061
chr	2969535	2969536	7.371
chr	2969536	2969537	7.3476
chr	2969537	2969539	7.254
chr	2969539	2969540	7.1955
chr	2969540	2969541	0.5382
chr	2969541	2969542	0.1989
chr	2969542	2969543	0.0819
chr	2969543	2969545	0.0234
chr	2969545	2969557	0.0117
chr	2969557	2969558	0.0819
chr	2969558	2969563	0.1755
chr	2969563	2969577	0.1638
chr	2969577	2969578	0.1287
chr	2969578	2969579	0.1053
chr	2969579	2969580	0.0702
chr	2969580	2969583	0.0585
chr	2969583	2969584	0.0351
chr	2969584	2969603	0.0117
chr	2969603	2969604	0.0234
chr	2969604	2969605	0.0117
chr	2969605	2969606	0.0468
chr	2969606	2969608	0.117
chr	2969608	2969610	0.1287
chr	2969610	2969626	0.1521
chr	2969626	2969627	0.1404
chr	2969627	2969628	0.1287
chr	2969628	2969630	0.0819
chr	2969630	2969631	0.0585
chr	2969631	2969633	0.0117
chr	2969652	2969655	0.0702
chr	2969655	2969663	0.1053
chr	2969663	2969668	0.117
chr	2969668	2969669	0.1287
chr	2969669	2969673	0.2106
chr	2969673	2969675	0.1521
chr	2969675	2969684	0.1053
chr	2969684	2969688	0.0936
chr	2969697	2969698	0.0468
chr	2969698	2969699	0.0702
chr	2969699	2969706	1.0062
chr	2969706	2969707	1.2285
chr	2969707	2969708	1.2402
chr	2969708	2969716	1.2519
chr	2969716	2969718	1.2402
chr	2969718	2969719	1.2051
chr	2969719	2969720	1.1817
chr	2969720	2969721	0.3159
chr	2969721	2969724	0.2574
chr	2969724	2969725	0.2691
chr	2969725	2969727	0.2457
chr	2969727	2969729	0.0702
chr	2969729	2969733	0.0585
chr	2969733	2969745	0.1053
chr	2969745	2969748	0.0819
chr	2969748	2969750	0.0702
chr	2969750	2969751	0.0585
chr	2969751	2969752	0.0702
chr	2969752	2969754	0.0585
chr	2969754	2969755	0.0234
chr	2969755	2969756	0.0117
chr	2969756	2969769	0.0234
chr	2969769	2969770	0.0468
chr	2969770	2969776	0.0702
chr	2969776	2969778	0.0819
chr	2969778	2969779	0.0702
chr	2969779	2969780	0.936
chr	2969780	2969781	1.053
chr	2969781	2969792	1.1466
chr	2969792	2969798	1.0998
chr	2969798	2969799	1.0413
chr	2969799	2969800	0.8541
chr	2969800	2969801	0.6201
chr	2969801	2969802	0.3627
chr	2969802	2969803	0.0234
chr	2969803	2969814	0.0117
chr	2969823	2969826	2.574
chr	2969826	2969839	2.5857
chr	2969839	2969840	2.574
chr	2969840	2969842	2.5506
chr	2969842	2969843	2.5389
chr	2969843	2969844	2.3049
chr	2969844	2969845	1.755
chr	2969845	2969846	0.0702
chr	2969846	2969847	0.0468
chr	2969847	2969849	0.0234
chr	2969849	2969860	0.0117
chr	2969874	2969876	0.0117
chr	2969876	2969894	0.0234
chr	2969894	2969896	0.0117
chr	2969902	2969905	0.0234
chr	2969905	2969922	0.0351
chr	2969922	2969927	0.0234
chr	2969942	2969943	0.0234
chr	2969943	2969944	0.0351
chr	2969944	2969949	0.0585
chr	2969949	2969950	0.0702
chr	2969950	2969952	0.1521
chr	2969952	2969961	0.1755
chr	2969961	2969962	0.1872
chr	2969962	2969964	0.234
chr	2969964	2969965	0.3978
chr	2969965	2969970	0.4095
chr	2969970	2969971	0.3978
chr	2969971	2969983	0.3159
chr	2969983	2969984	0.2574
chr	2969984	2969986	0.234
chr	2969986	2969987	0.0234
chr	2970017	2970018	0.0117
chr	2970018	2970019	0.0234
chr	2970019	2970037	0.0468
chr	2970037	2970039	0.0234
chr	2970058	2970059	0.0117
chr	2970059	2970066	0.0819
chr	2970066	2970072	0.0936
chr	2970072	2970074	0.1053
chr	2970074	2970078	0.117
chr	2970078	2970079	0.0936
chr	2970079	2970080	0.0702
chr	2970080	2970081	0.0351
chr	2970081	2970089	0.0468
chr	2970089	2970090	0.0234
chr	2970090	2970098	0.0351
chr	2970098	2970099	0.0468
chr	2970099	2970101	0.0819
chr	2970101	2970106	0.0702
chr	2970106	2970114	0.0585
chr	2970114	2970120	0.0468
chr	2970120	2970121	0.0117
chr	2970141	2970164	0.0117
chr	2970181	2970187	0.0234
chr	2970187	2970205	0.0351
chr	2970205	2970208	0.1053
chr	2970208	2970232	0.0936
chr	2970232	2970236	0.0234
chr	2970322	2970323	0.0351
chr	2970323	2970328	0.0468
chr	2970328	2970333	0.0819
chr	2970333	2970334	0.0936
chr	2970334	2970343	0.1053
chr	2970343	2970344	0.0936
chr	2970344	2970346	0.0702
chr	2970346	2970347	0.0585
chr	2970347	2970350	0.0351
chr	2970350	2970353	0.0234
chr	2970353	2970354	0.0117
chr	2970361	2970379	0.2574
chr	2970379	2970380	0.1287
chr	2970380	2970381	0.0585
chr	2970381	2970382	0.0468
chr	2970382	2970383	0.0117
chr	2970428	2970429	0.0117
chr	2970429	2970444	0.0234
chr	2970444	2970449	0.0351
chr	2970449	2970450	0.0234
chr	2970450	2970465	0.0117
chr	2970466	2970477	0.5148
chr	2970477	2970478	0.5265
chr	2970478	2970482	0.5382
chr	2970482	2970484	0.5265
chr	2970484	2970486	0.4914
chr	2970486	2970487	0.2574
chr	2970487	2970488	0.117
chr	2970488	2970489	0.0702
chr	2970489	2970490	0.0585
chr	2970490	2970495	0.0468
chr	2970495	2970496	0.0351
chr	2970496	2970498	0.0234
chr	2970498	2970499	0.0117
chr	2970500	2970526	0.0117
chr	2970530	2970532	0.0702
chr	2970532	2970537	0.1053
chr	2970537	2970541	0.2223
chr	2970541	2970551	0.234
chr	2970551	2970552	0.1872
chr	2970552	2970554	0.1638
chr	2970554	2970555	0.1404
chr	2970555	2970556	0.1053
chr	2970556	2970558	0.0936
chr	2970558	2970559	0.0819
chr	2970559	2970560	0.0234
chr	2970560	2970563	0.0117
chr	2970576	2970577	0.0117
chr	2970577	2970596	0.0351
chr	2970596	2970598	0.0234
chr	2970598	2970599	0.0117
chr	2970616	2970620	0.0117
chr	2970620	2970621	0.0234
chr	2970621	2970622	0.0351
chr	2970622	2970635	0.0585
chr	2970635	2970642	0.0468
chr	2970642	2970643	0.0234
chr	2970643	2970644	0.0117
chr	2970670	2970686	0.0117
chr	2970686	2970688	0.0351
chr	2970688	2970689	0.0585
chr	2970689	2970690	0.1521
chr	2970690	2970691	0.4563
chr	2970691	2970692	0.6903
chr	2970692	2970696	1.8135
chr	2970696	2970697	1.8369
chr	2970697	2970700	1.872
chr	2970700	2970701	1.8837
chr	2970701	2970707	1.8954
chr	2970707	2970708	1.8837
chr	2970708	2970709	1.755
chr	2970709	2970710	1.7316
chr	2970710	2970711	1.6965
chr	2970711	2970712	1.6848
chr	2970712	2970713	1.5327
chr	2970713	2970714	0.819
chr	2970714	2970715	0.1521
chr	2970715	2970717	0.0819
chr	2970717	2970718	0.0702
chr	2970718	2970719	0.0351
chr	2970719	2970720	0.0234
chr	2970720	2970723	0.0117
chr	2970725	2970737	0.0234
chr	2970737	2970739	4.1301
chr	2970739	2970747	4.1418
chr	2970747	2970753	4.1184
chr	2970753	2970754	4.1301
chr	2970754	2970755	4.1184
chr	2970755	2970756	3.9546
chr	2970756	2970757	3.9078
chr	2970757	2970758	3.8259
chr	2970758	2970759	3.4398
chr	2970759	2970760	0.6201
chr	2970760	2970761	0.3393
chr	2970761	2970764	0.3159
chr	2970764	2970765	1.2285
chr	2970765	2970771	1.8252
chr	2970771	2970774	1.8369
chr	2970774	2970776	1.8252
chr	2970776	2970778	1.7082
chr	2970778	2970779	1.6731
chr	2970779	2970780	1.6497
chr	2970780	2970781	1.5444
chr	2970781	2970782	1.5678
chr	2970782	2970783	1.5327
chr	2970783	2970784	1.287
chr	2970784	2970785	1.2168
chr	2970785	2970786	0.5382
chr	2970786	2970787	0.3978
chr	2970787	2970789	0.1989
chr	2970789	2970790	0.1872
chr	2970790	2970798	0.1755
chr	2970798	2970799	0.1638
chr	2970799	2970801	0.117
chr	2970801	2970806	0.0936
chr	2970806	2970807	0.0702
chr	2970807	2970809	0.0234
chr	2970809	2970815	0.0117
chr	2970835	2970852	0.0234
chr	2970852	2970856	0.0468
chr	2970856	2970857	0.0234
chr	2970857	2970873	0.0585
chr	2970873	2970874	0.0351
chr	2970874	2970875	0.0468
chr	2970875	2970877	0.0234
chr	2970877	2970879	0.0117
chr	2970879	2970880	0.0234
chr	2970880	2970881	4.8789
chr	2970881	2970882	5.6394
chr	2970882	2970886	5.6511
chr	2970886	2970887	5.6628
chr	2970887	2970888	5.6511
chr	2970888	2970898	5.6628
chr	2970898	2970899	5.6277
chr	2970899	2970900	5.5809
chr	2970900	2970901	5.2182
chr	2970901	2970902	3.4281
chr	2970902	2970903	1.6029
chr	2970903	2970904	0.1404
chr	2970904	2970905	0.0819
chr	2970905	2970906	0.0702
chr	2970906	2970907	0.0585
chr	2970907	2970908	0.0468
chr	2970908	2970919	0.0234
chr	2970919	2970920	0.0819
chr	2970920	2970935	0.0702
chr	2970935	2970940	0.0351
chr	2970956	2970962	0.0234
chr	2970962	2970965	0.0351
chr	2970965	2970983	0.0585
chr	2970983	2970986	0.0351
chr	2970986	2970987	0.0117
chr	2970992	2971006	0.0117
chr	2971006	2971012	0.0234
chr	2971012	2971013	0.0702
chr	2971013	2971014	0.1287
chr	2971014	2971032	0.1404
chr	2971032	2971033	0.0702
chr	2971033	2971035	0.0468
chr	2971035	2971048	0.0117
chr	2971054	2971060	0.0117
chr	2971060	2971070	0.0234
chr	2971070	2971071	0.0468
chr	2971071	2971077	0.0585
chr	2971077	2971087	0.0468
chr	2971087	2971090	0.0351
chr	2971090	2971092	0.0234
chr	2971113	2971114	0.0234
chr	2971114	2971134	0.0936
chr	2971134	2971135	0.0585
chr	2971136	2971143	0.0117
chr	2971143	2971154	0.0234
chr	2971154	2971165	0.0117
chr	2971174	2971179	0.0234
chr	2971179	2971181	0.0351
chr	2971181	2971194	0.0468
chr	2971194	2971195	0.0351
chr	2971195	2971197	0.0234
chr	2971197	2971198	0.0117
chr	2971207	2971209	0.0117
chr	2971209	2971227	0.0351
chr	2971227	2971229	0.0234
chr	2971229	2971230	0.0117
chr	2971264	2971270	0.0117
chr	2971270	2971291	0.0234
chr	2971291	2971298	0.0117
chr	2971301	2971324	0.0117
chr	2971340	2971346	0.0585
chr	2971346	2971347	0.0819
chr	2971347	2971360	0.1053
chr	2971360	2971361	0.0936
chr	2971361	2971362	0.0702
chr	2971362	2971364	0.0585
chr	2971364	2971367	0.0468
chr	2971367	2971368	0.0351
chr	2971368	2971369	0.0234
chr	2971388	2971397	0.0117
chr	2971397	2971403	0.0234
chr	2971403	2971405	0.0585
chr	2971405	2971419	0.0702
chr	2971419	2971424	0.0585
chr	2971424	2971425	0.0468
chr	2971425	2971427	0.0234
chr	2971427	2971432	0.0117
chr	2971488	2971512	0.0234
chr	2971529	2971541	0.0117
chr	2971541	2971550	0.0936
chr	2971550	2971551	0.1404
chr	2971551	2971559	0.1521
chr	2971559	2971560	0.1404
chr	2971560	2971561	0.1287
chr	2971561	2971562	0.1053
chr	2971562	2971564	0.0936
chr	2971564	2971570	0.0819
chr	2971570	2971571	0.0585
chr	2971571	2971572	0.0117
chr	2971603	2971615	0.0117
chr	2971615	2971624	0.0234
chr	2971624	2971631	0.0117
chr	2971631	2971632	0.0234
chr	2971632	2971633	0.0468
chr	2971633	2971652	0.0702
chr	2971652	2971654	0.0468
chr	2971654	2971656	0.0117
chr	2971656	2971661	0.0234
chr	2971661	2971676	0.0351
chr	2971676	2971681	0.0117
chr	2971722	2971723	0.0234
chr	2971723	2971729	0.0702
chr	2971729	2971740	0.0936
chr	2971740	2971743	0.0819
chr	2971743	2971744	0.0702
chr	2971744	2971751	0.0234
chr	2971813	2971826	0.0117
chr	2971826	2971834	0.0234
chr	2971834	2971851	0.0117
chr	2971928	2971949	0.0351
chr	2971987	2971989	0.0117
chr	2971989	2971999	0.0585
chr	2971999	2972000	0.0702
chr	2972000	2972008	0.0819
chr	2972008	2972010	0.0585
chr	2972010	2972012	0.0351
chr	2972012	2972022	0.0234
chr	2972022	2972023	0.0117
chr	2972060	2972061	0.0117
chr	2972061	2972065	0.0234
chr	2972065	2972066	0.0351
chr	2972066	2972076	0.0936
chr	2972076	2972081	0.0819
chr	2972081	2972084	0.0936
chr	2972084	2972087	0.0819
chr	2972087	2972105	0.0117
chr	2972125	2972147	0.0117
chr	2972190	2972210	0.0117
chr	2972211	2972219	0.0234
chr	2972219	2972232	0.0351
chr	2972232	2972233	0.0234
chr	2972233	2972241	0.0117
chr	2972256	2972257	0.0117
chr	2972257	2972258	0.0234
chr	2972258	2972261	0.0351
chr	2972261	2972278	0.0468
chr	2972278	2972280	0.0351
chr	2972280	2972281	0.0234
chr	2972281	2972283	0.0117
chr	2972294	2972310	0.0117
chr	2972310	2972315	0.0234
chr	2972315	2972340	0.0117
chr	2972364	2972365	0.0468
chr	2972365	2972381	0.0819
chr	2972381	2972383	0.0936
chr	2972383	2972384	0.0819
chr	2972384	2972385	0.1755
chr	2972385	2972387	0.1638
chr	2972387	2972388	0.1521
chr	2972388	2972400	0.1755
chr	2972400	2972401	0.1872
chr	2972401	2972403	0.1989
chr	2972403	2972404	0.1755
chr	2972404	2972405	0.1638
chr	2972405	2972406	0.1404
chr	2972406	2972407	0.0585
chr	2972407	2972411	0.0468
chr	2972411	2972420	0.0234
chr	2972420	2972422	0.0117
chr	2972428	2972435	0.0819
chr	2972435	2972438	0.0936
chr	2972438	2972441	0.1638
chr	2972441	2972442	0.1872
chr	2972442	2972444	0.7488
chr	2972444	2972446	0.7722
chr	2972446	2972448	0.7839
chr	2972448	2972450	0.8541
chr	2972450	2972451	0.9711
chr	2972451	2972452	1.0296
chr	2972452	2972453	1.0647
chr	2972453	2972454	1.17
chr	2972454	2972457	1.2519
chr	2972457	2972458	1.2402
chr	2972458	2972459	1.2285
chr	2972459	2972460	1.1817
chr	2972460	2972461	1.17
chr	2972461	2972462	1.0296
chr	2972462	2972463	0.9945
chr	2972463	2972464	0.6669
chr	2972464	2972468	0.5733
chr	2972468	2972469	0.5616
chr	2972469	2972470	0.5499
chr	2972470	2972471	0.5382
chr	2972471	2972472	0.5265
chr	2972472	2972473	0.4914
chr	2972473	2972474	0.4797
chr	2972474	2972476	0.2574
chr	2972476	2972478	0.1755
chr	2972478	2972479	0.0936
chr	2972479	2972480	0.0819
chr	2972480	2972485	0.1053
chr	2972485	2972487	0.1287
chr	2972487	2972490	0.1521
chr	2972490	2972491	0.1755
chr	2972491	2972492	0.2223
chr	2972492	2972493	0.2457
chr	2972493	2972494	3.7674
chr	2972494	2972495	4.2705
chr	2972495	2972496	5.3937
chr	2972496	2972501	5.4054
chr	2972501	2972502	5.4288
chr	2972502	2972503	5.3703
chr	2972503	2972508	5.3586
chr	2972508	2972509	5.3937
chr	2972509	2972510	5.4171
chr	2972510	2972511	6.9264
chr	2972511	2972512	6.8562
chr	2972512	2972513	6.7509
chr	2972513	2972514	6.1893
chr	2972514	2972515	5.4405
chr	2972515	2972516	2.0475
chr	2972516	2972517	2.0241
chr	2972517	2972518	1.8603
chr	2972518	2972519	1.8486
chr	2972519	2972520	1.7433
chr	2972520	2972524	1.7082
chr	2972524	2972525	1.6965
chr	2972525	2972526	1.6848
chr	2972526	2972527	1.6497
chr	2972527	2972529	1.6146
chr	2972529	2972531	1.5912
chr	2972531	2972532	1.521
chr	2972532	2972533	0.0819
chr	2972533	2972534	0.0702
chr	2972534	2972535	0.0468
chr	2972535	2972536	0.0234
chr	2972536	2972537	0.0117
chr	2972541	2972563	0.0117
chr	2972563	2972565	0.117
chr	2972565	2972566	0.1521
chr	2972566	2972567	0.2223
chr	2972567	2972568	0.2457
chr	2972568	2972569	0.2574
chr	2972569	2972570	0.2691
chr	2972570	2972571	10.6353
chr	2972571	2972572	10.9395
chr	2972572	2972573	11.2788
chr	2972573	2972576	11.2905
chr	2972576	2972580	11.9808
chr	2972580	2972582	11.9691
chr	2972582	2972585	11.9574
chr	2972585	2972586	11.8989
chr	2972586	2972587	11.8755
chr	2972587	2972588	11.8053
chr	2972588	2972589	11.7351
chr	2972589	2972590	11.6883
chr	2972590	2972591	11.3607
chr	2972591	2972592	8.1081
chr	2972592	2972593	1.0881
chr	2972593	2972594	0.7956
chr	2972594	2972595	0.7488
chr	2972595	2972597	0.6318
chr	2972597	2972598	0.351
chr	2972598	2972599	0.2808
chr	2972599	2972600	0.0585
chr	2972600	2972601	0.0351
chr	2972601	2972602	0.0234
chr	2972621	2972626	0.468
chr	2972626	2972637	0.4797
chr	2972637	2972639	0.4212
chr	2972639	2972640	0.4095
chr	2972640	2972641	0.3159
chr	2972641	2972642	0.1755
chr	2972642	2972643	0.2457
chr	2972643	2972645	0.2223
chr	2972645	2972646	0.2106
chr	2972646	2972648	0.1989
chr	2972648	2972649	0.1404
chr	2972649	2972656	0.1638
chr	2972656	2972659	0.1755
chr	2972659	2972660	0.1989
chr	2972660	2972661	0.2223
chr	2972661	2972662	0.7488
chr	2972662	2972663	0.7137
chr	2972663	2972664	0.9828
chr	2972664	2972669	2.1996
chr	2972669	2972673	2.2113
chr	2972673	2972675	2.1996
chr	2972675	2972676	2.2581
chr	2972676	2972678	2.2464
chr	2972678	2972681	2.2347
chr	2972681	2972682	2.1645
chr	2972682	2972683	2.1411
chr	2972683	2972684	2.0709
chr	2972684	2972685	1.7667
chr	2972685	2972686	1.7316
chr	2972686	2972687	0.3627
chr	2972687	2972688	0.2808
chr	2972688	2972690	0.234
chr	2972690	2972692	0.2223
chr	2972692	2972696	0.2106
chr	2972696	2972697	0.1755
chr	2972697	2972700	0.1404
chr	2972700	2972701	0.1638
chr	2972701	2972702	0.1755
chr	2972702	2972703	0.1404
chr	2972703	2972704	0.117
chr	2972704	2972705	0.1872
chr	2972705	2972706	0.3159
chr	2972706	2972709	0.4446
chr	2972709	2972710	0.4095
chr	2972710	2972712	0.3978
chr	2972712	2972721	0.3861
chr	2972721	2972723	0.3627
chr	2972723	2972725	0.3744
chr	2972725	2972726	0.2223
chr	2972726	2972727	0.1872
chr	2972727	2972728	0.0819
chr	2972728	2972731	0.0351
chr	2972731	2972735	0.0234
chr	2972735	2972739	0.0351
chr	2972739	2972740	0.0468
chr	2972740	2972743	0.0585
chr	2972743	2972745	0.0468
chr	2972745	2972760	0.0351
chr	2972760	2972761	0.0468
chr	2972761	2972762	0.0351
chr	2972762	2972763	0.351
chr	2972763	2972767	0.3627
chr	2972767	2972779	0.3861
chr	2972779	2972782	0.351
chr	2972782	2972783	0.2691
chr	2972783	2972784	0.0936
chr	2972784	2972785	0.0702
chr	2972785	2972788	0.0234
chr	2972788	2972789	0.0117
chr	2972790	2972791	0.0468
chr	2972791	2972810	0.0585
chr	2972810	2972814	0.0234
chr	2972814	2972818	0.0117
chr	2972842	2972865	0.0117
chr	2972876	2972878	1.755
chr	2972878	2972888	1.8135
chr	2972888	2972893	1.8252
chr	2972893	2972895	1.8135
chr	2972895	2972896	1.8018
chr	2972896	2972897	1.521
chr	2972897	2972898	1.2636
chr	2972898	2972899	0.117
chr	2972899	2972900	0.0234
chr	2972900	2972909	0.0117
chr	2972953	2972960	0.0117
chr	2972960	2972971	0.0351
chr	2972971	2972981	0.0234
chr	2972981	2972983	0.0117
chr	2973037	2973038	0.0117
chr	2973038	2973039	0.0936
chr	2973039	2973040	0.7137
chr	2973040	2973041	0.9009
chr	2973041	2973054	1.3455
chr	2973054	2973056	1.3572
chr	2973056	2973058	1.3455
chr	2973058	2973059	1.3338
chr	2973059	2973060	1.1115
chr	2973060	2973061	1.1232
chr	2973061	2973063	0.9126
chr	2973063	2973064	0.8892
chr	2973064	2973065	0.8775
chr	2973065	2973066	0.819
chr	2973066	2973067	0.7605
chr	2973067	2973068	0.6669
chr	2973068	2973080	0.6084
chr	2973080	2973081	0.5967
chr	2973081	2973082	0.5616
chr	2973095	2973114	0.0585
chr	2973114	2973117	0.0468
chr	2973117	2973118	0.0117
chr	2973129	2973141	0.0117
chr	2973141	2973143	0.0468
chr	2973143	2973150	0.0585
chr	2973150	2973160	0.0468
chr	2973160	2973161	0.0936
chr	2973161	2973163	0.1053
chr	2973163	2973165	0.1404
chr	2973165	2973177	0.2106
chr	2973177	2973180	0.2223
chr	2973180	2973181	0.2106
chr	2973181	2973182	0.1989
chr	2973182	2973183	0.1872
chr	2973183	2973184	0.1521
chr	2973184	2973185	0.1287
chr	2973185	2973186	0.0702
chr	2973186	2973188	0.0234
chr	2973188	2973200	0.0117
chr	2973200	2973221	0.0234
chr	2973221	2973222	0.0117
chr	2973222	2973223	0.0468
chr	2973223	2973224	0.0351
chr	2973224	2973241	0.0585
chr	2973241	2973244	0.0468
chr	2973244	2973248	0.0117
chr	2973256	2973276	0.5616
chr	2973276	2973277	0.5265
chr	2973277	2973278	0.4914
chr	2973278	2973281	0.0468
chr	2973328	2973352	0.0117
chr	2973430	2973444	0.0117
chr	2973444	2973462	0.0234
chr	2973462	2973466	0.0117
chr	2973491	2973492	0.0819
chr	2973492	2973493	0.4446
chr	2973493	2973494	0.9945
chr	2973494	2973507	1.0062
chr	2973507	2973508	0.9945
chr	2973508	2973510	1.0062
chr	2973510	2973511	0.9711
chr	2973511	2973513	0.8541
chr	2973513	2973514	0.8307
chr	2973514	2973515	0.4095
chr	2973515	2973516	0.3042
chr	2973516	2973517	0.1872
chr	2973517	2973518	0.117
chr	2973518	2973519	0.1053
chr	2973519	2973531	0.0351
chr	2973531	2973532	0.0234
chr	2973532	2973535	0.0117
chr	2973561	2973581	0.0117
chr	2973593	2973596	0.3159
chr	2973596	2973603	0.3393
chr	2973603	2973605	0.3627
chr	2973605	2973608	1.2168
chr	2973608	2973614	1.2285
chr	2973614	2973615	1.2051
chr	2973615	2973616	1.1232
chr	2973616	2973617	0.9243
chr	2973617	2973622	0.9009
chr	2973622	2973623	0.8892
chr	2973623	2973624	0.8424
chr	2973624	2973625	0.7839
chr	2973625	2973626	0.2574
chr	2973626	2973627	0.0351
chr	2973627	2973628	0.0234
chr	2973628	2973629	0.0117
chr	2973644	2973645	0.0117
chr	2973645	2973650	0.0234
chr	2973650	2973662	0.0351
chr	2973662	2973666	0.0468
chr	2973666	2973667	0.0702
chr	2973667	2973671	0.0819
chr	2973671	2973672	0.0936
chr	2973672	2973685	0.0819
chr	2973685	2973687	0.0585
chr	2973687	2973691	0.0468
chr	2973691	2973693	0.0234
chr	2973693	2973713	0.0351
chr	2973713	2973715	0.0117
chr	2973735	2973737	0.0117
chr	2973737	2973739	0.0234
chr	2973739	2973740	0.0351
chr	2973740	2973742	0.0819
chr	2973742	2973752	0.2457
chr	2973752	2973755	0.2691
chr	2973755	2973758	0.2574
chr	2973758	2973760	0.2457
chr	2973760	2973761	0.2223
chr	2973761	2973762	0.1872
chr	2973762	2973763	0.1287
chr	2973763	2973765	0.0819
chr	2973765	2973766	0.0702
chr	2973766	2973774	0.0234
chr	2973774	2973776	0.0117
chr	2973777	2973779	0.117
chr	2973779	2973781	0.1287
chr	2973781	2973782	0.3978
chr	2973782	2973783	0.4212
chr	2973783	2973784	0.7137
chr	2973784	2973787	0.9828
chr	2973787	2973798	1.5093
chr	2973798	2973799	1.4625
chr	2973799	2973800	1.4157
chr	2973800	2973801	1.3689
chr	2973801	2973802	1.3455
chr	2973802	2973803	1.2753
chr	2973803	2973804	1.053
chr	2973804	2973805	0.8775
chr	2973805	2973806	0.8658
chr	2973806	2973807	0.7488
chr	2973807	2973808	0.6318
chr	2973808	2973809	0.5031
chr	2973809	2973810	0.1053
chr	2973810	2973811	0.0468
chr	2973811	2973812	0.0351
chr	2973812	2973814	0.0117
chr	2973820	2973841	0.0117
chr	2973843	2973863	0.0117
chr	2973866	2973867	0.0117
chr	2973867	2973868	0.1872
chr	2973868	2973869	0.2223
chr	2973869	2973870	0.8775
chr	2973870	2973871	1.287
chr	2973871	2973886	1.2987
chr	2973886	2973888	1.2753
chr	2973888	2973889	1.1583
chr	2973889	2973890	1.0647
chr	2973890	2973891	1.053
chr	2973891	2973892	0.0585
chr	2973939	2973943	0.0585
chr	2973943	2973944	0.0702
chr	2973944	2973946	0.117
chr	2973946	2973958	0.6552
chr	2973958	2973959	0.6669
chr	2973959	2973960	0.7137
chr	2973960	2973961	1.1934
chr	2973961	2973962	1.1817
chr	2973962	2973964	1.3338
chr	2973964	2973965	1.3455
chr	2973965	2973966	1.3221
chr	2973966	2973967	1.2402
chr	2973967	2973968	1.2285
chr	2973968	2973969	0.8307
chr	2973969	2973975	0.7956
chr	2973975	2973977	0.7839
chr	2973977	2973978	0.7488
chr	2973978	2973979	0.7371
chr	2973979	2973980	0.5148
chr	2973980	2973981	0.4095
chr	2973981	2973982	0.1989
chr	2973982	2973983	0.0936
chr	2973983	2973984	0.0702
chr	2973984	2973985	0.0585
chr	2973985	2973986	0.0351
chr	2973986	2973987	0.0117
chr	2974114	2974131	0.0117
chr	2974137	2974138	2.2113
chr	2974138	2974139	2.2581
chr	2974139	2974143	2.7261
chr	2974143	2974149	4.2588
chr	2974149	2974155	4.3173
chr	2974155	2974156	4.3056
chr	2974156	2974158	4.2588
chr	2974158	2974159	4.1886
chr	2974159	2974160	4.1301
chr	2974160	2974161	3.8493
chr	2974161	2974162	3.5568
chr	2974162	2974163	2.9484
chr	2974163	2974164	2.8665
chr	2974164	2974165	2.7963
chr	2974165	2974166	0.3861
chr	2974166	2974167	0.3159
chr	2974167	2974168	0.2691
chr	2974168	2974169	0.1404
chr	2974169	2974170	0.1287
chr	2974170	2974172	0.0468
chr	2974172	2974176	0.0351
chr	2974176	2974183	0.0234
chr	2974183	2974188	0.0351
chr	2974188	2974190	0.0234
chr	2974190	2974204	0.0117
chr	2974230	2974232	0.0702
chr	2974232	2974247	0.0819
chr	2974247	2974249	0.0702
chr	2974249	2974251	0.0585
chr	2974251	2974254	0.0234
chr	2974254	2974255	0.0117
chr	2974339	2974340	0.0585
chr	2974340	2974341	0.7137
chr	2974341	2974342	16.9416
chr	2974342	2974343	16.965
chr	2974343	2974347	18.6147
chr	2974347	2974348	18.6264
chr	2974348	2974353	18.6615
chr	2974353	2974354	18.6498
chr	2974354	2974355	18.6615
chr	2974355	2974358	18.6498
chr	2974358	2974360	18.5328
chr	2974360	2974361	18.5211
chr	2974361	2974362	18.4743
chr	2974362	2974363	10.7289
chr	2974363	2974364	2.4336
chr	2974364	2974365	0.3978
chr	2974365	2974366	0.3393
chr	2974366	2974367	0.3276
chr	2974367	2974368	0.2223
chr	2974368	2974369	0.1989
chr	2974369	2974371	0.1638
chr	2974371	2974373	0.1521
chr	2974373	2974375	0.1287
chr	2974375	2974376	0.117
chr	2974389	2974391	0.0234
chr	2974391	2974408	0.0468
chr	2974408	2974410	0.0351
chr	2974410	2974412	0.0234
chr	2974412	2974414	0.0117
chr	2974424	2974432	0.0117
chr	2974432	2974452	0.0234
chr	2974452	2974454	0.0117
chr	2974613	2974614	0.0819
chr	2974614	2974621	0.234
chr	2974621	2974631	0.2457
chr	2974631	2974632	0.234
chr	2974632	2974633	0.1989
chr	2974633	2974634	0.1872
chr	2974634	2974635	0.1521
chr	2974635	2974636	0.1053
chr	2974636	2974637	0.4329
chr	2974637	2974638	0.3627
chr	2974638	2974639	0.351
chr	2974639	2974653	0.3276
chr	2974653	2974655	0.3042
chr	2974655	2974656	0.2223
chr	2974656	2974657	0.1872
chr	2974657	2974658	0.1053
chr	2974658	2974659	0.0702
chr	2974659	2974661	0.0351
chr	2974661	2974662	0.0117
chr	2974662	2974663	0.0585
chr	2974663	2974666	0.2808
chr	2974666	2974683	0.3276
chr	2974683	2974684	0.2925
chr	2974684	2974686	0.1521
chr	2974686	2974687	0.0702
chr	2974687	2974688	0.0234
chr	2974688	2974690	0.0117
chr	2974703	2974708	0.0234
chr	2974708	2974712	0.0468
chr	2974712	2974714	0.117
chr	2974714	2974716	0.1287
chr	2974716	2974717	0.2457
chr	2974717	2974724	0.2574
chr	2974724	2974727	0.2457
chr	2974727	2974728	0.234
chr	2974728	2974729	0.2106
chr	2974729	2974733	0.2223
chr	2974733	2974734	0.2106
chr	2974734	2974735	0.0819
chr	2974735	2974736	0.0351
chr	2974736	2974737	0.0234
chr	2974737	2974741	0.0117
chr	2974741	2974750	0.0234
chr	2974750	2974751	0.0468
chr	2974751	2974752	0.0702
chr	2974752	2974757	0.1521
chr	2974757	2974759	0.1638
chr	2974759	2974761	0.2223
chr	2974761	2974764	0.234
chr	2974764	2974769	0.2223
chr	2974769	2974771	0.1872
chr	2974771	2974773	0.1638
chr	2974773	2974777	0.117
chr	2974777	2974778	0.1053
chr	2974778	2974779	0.0819
chr	2974779	2974780	0.4446
chr	2974780	2974797	0.3861
chr	2974797	2974799	0.3627
chr	2974799	2974800	0.3393
chr	2974800	2974801	0.1872
chr	2974801	2974802	0.1638
chr	2974802	2974803	0.0585
chr	2974803	2974820	0.0468
chr	2974820	2974822	0.0234
chr	2974822	2974823	0.0117
chr	2974900	2974925	0.0234
chr	2974949	2974953	0.0117
chr	2974953	2974960	0.0468
chr	2974960	2974963	0.0585
chr	2974963	2974965	0.1053
chr	2974965	2974966	0.117
chr	2974966	2974967	0.1287
chr	2974967	2974968	0.1521
chr	2974968	2974969	0.1638
chr	2974969	2974973	0.2106
chr	2974973	2974975	0.1989
chr	2974975	2974984	0.1638
chr	2974984	2974985	0.1521
chr	2974985	2974987	0.1287
chr	2974987	2974989	0.117
chr	2974989	2974990	0.0702
chr	2974990	2974991	0.0585
chr	2974991	2974992	0.0351
chr	2974992	2974993	0.0117
chr	2975027	2975028	0.0351
chr	2975028	2975030	0.0468
chr	2975030	2975045	0.0936
chr	2975045	2975052	0.1521
chr	2975052	2975053	0.1872
chr	2975053	2975057	0.1755
chr	2975057	2975058	0.1638
chr	2975058	2975065	0.1521
chr	2975065	2975066	0.1287
chr	2975066	2975072	0.117
chr	2975072	2975074	0.1053
chr	2975074	2975075	0.0585
chr	2975075	2975079	0.0468
chr	2975080	2975081	0.0117
chr	2975081	2975086	0.0351
chr	2975086	2975101	0.0585
chr	2975101	2975107	0.0468
chr	2975107	2975108	0.0819
chr	2975108	2975109	0.117
chr	2975109	2975112	0.0819
chr	2975112	2975126	0.1404
chr	2975126	2975129	0.117
chr	2975129	2975131	0.0936
chr	2975131	2975133	0.0819
chr	2975133	2975134	0.0468
chr	2975134	2975135	0.0351
chr	2975135	2975136	0.0468
chr	2975136	2975137	0.0351
chr	2975137	2975140	0.0117
chr	2975140	2975153	0.0351
chr	2975153	2975162	0.0234
chr	2975181	2975182	0.0234
chr	2975182	2975188	0.0585
chr	2975188	2975202	0.0702
chr	2975202	2975204	0.0351
chr	2975204	2975211	0.0234
chr	2975211	2975212	0.0117
chr	2975306	2975328	0.0117
chr	2975328	2975329	0.0234
chr	2975329	2975330	0.1287
chr	2975330	2975334	0.1521
chr	2975334	2975348	0.1638
chr	2975348	2975349	0.1287
chr	2975349	2975350	0.1053
chr	2975350	2975351	0.0585
chr	2975351	2975354	0.0234
chr	2975354	2975357	0.0117
chr	2975357	2975359	0.0234
chr	2975359	2975361	0.0351
chr	2975361	2975365	0.0468
chr	2975365	2975366	0.3042
chr	2975366	2975379	0.3159
chr	2975379	2975381	0.3042
chr	2975381	2975383	0.2925
chr	2975383	2975384	0.2691
chr	2975384	2975385	0.2574
chr	2975385	2975386	0.2457
chr	2975386	2975387	0.2223
chr	2975387	2975388	0.1755
chr	2975388	2975389	0.1053
chr	2975389	2975391	0.0351
chr	2975391	2975400	0.0117
chr	2975400	2975409	0.0468
chr	2975409	2975425	0.0351
chr	2975425	2975438	0.0117
chr	2975438	2975445	0.0351
chr	2975445	2975456	0.0234
chr	2975456	2975457	0.117
chr	2975457	2975458	0.3393
chr	2975458	2975459	0.351
chr	2975459	2975463	0.3276
chr	2975463	2975471	0.3393
chr	2975471	2975476	0.8541
chr	2975476	2975477	0.819
chr	2975477	2975478	0.7839
chr	2975478	2975479	0.6318
chr	2975479	2975480	0.5733
chr	2975480	2975481	0.5616
chr	2975481	2975482	0.5499
chr	2975482	2975485	0.5382
chr	2975485	2975489	0.5265
chr	2975489	2975490	0.5148
chr	2975490	2975491	0.5031
chr	2975491	2975492	0.4914
chr	2975492	2975493	0.2574
chr	2975493	2975495	0.1053
chr	2975495	2975496	0.0819
chr	2975496	2975497	0.0702
chr	2975497	2975499	0.0819
chr	2975499	2975500	0.0936
chr	2975500	2975511	0.1053
chr	2975511	2975512	0.117
chr	2975512	2975514	0.2691
chr	2975514	2975515	0.234
chr	2975515	2975520	0.2106
chr	2975520	2975521	0.1989
chr	2975521	2975522	0.1755
chr	2975522	2975529	0.1638
chr	2975529	2975531	0.1287
chr	2975531	2975533	0.117
chr	2975533	2975534	0.0468
chr	2975534	2975536	0.0234
chr	2975541	2975543	0.0117
chr	2975543	2975545	0.1872
chr	2975545	2975560	0.2223
chr	2975560	2975561	0.2106
chr	2975561	2975563	0.1989
chr	2975563	2975564	0.1521
chr	2975564	2975565	0.117
chr	2975565	2975566	0.0468
chr	2975566	2975568	0.0234
chr	2975568	2975569	0.0117
chr	2975585	2975600	0.0117
chr	2975616	2975626	0.1287
chr	2975626	2975633	0.1404
chr	2975633	2975634	0.2808
chr	2975634	2975635	0.2691
chr	2975635	2975638	0.2223
chr	2975638	2975639	0.4914
chr	2975639	2975640	0.4329
chr	2975640	2975656	3.4281
chr	2975656	2975657	3.393
chr	2975657	2975658	3.3462
chr	2975658	2975659	3.3228
chr	2975659	2975660	3.0888
chr	2975660	2975661	2.6442
chr	2975661	2975662	0.2691
chr	2975662	2975664	0.2223
chr	2975664	2975665	0.1404
chr	2975665	2975666	0.1053
chr	2975666	2975667	0.0585
chr	2975667	2975668	0.0117
chr	2975681	2975684	0.0117
chr	2975684	2975688	0.0234
chr	2975688	2975689	0.0468
chr	2975689	2975698	2.5506
chr	2975698	2975702	2.574
chr	2975702	2975703	2.5623
chr	2975703	2975706	2.574
chr	2975706	2975708	2.5974
chr	2975708	2975709	2.691
chr	2975709	2975710	2.5506
chr	2975710	2975711	1.0998
chr	2975711	2975712	0.6552
chr	2975712	2975713	0.6435
chr	2975713	2975714	0.6201
chr	2975714	2975715	0.5265
chr	2975715	2975722	0.5148
chr	2975722	2975725	0.5031
chr	2975725	2975726	0.4797
chr	2975726	2975727	0.468
chr	2975727	2975728	0.4563
chr	2975728	2975729	0.3978
chr	2975729	2975730	0.3393
chr	2975730	2975731	0.0468
chr	2975731	2975735	0.0117
chr	2975742	2975743	0.9711
chr	2975743	2975761	1.0179
chr	2975761	2975762	0.9945
chr	2975762	2975763	0.7722
chr	2975763	2975764	0.3159
chr	2975764	2975765	0.0819
chr	2975765	2975768	0.0468
chr	2975768	2975769	0.0234
chr	2975777	2975781	0.0819
chr	2975781	2975798	0.1989
chr	2975798	2975799	0.1872
chr	2975799	2975801	0.1521
chr	2975801	2975802	0.1404
chr	2975802	2975803	0.117
chr	2975803	2975804	0.0585
chr	2975804	2975805	0.0468
chr	2975805	2975806	0.0117
chr	2975859	2975876	0.0117
chr	2975876	2975884	0.0351
chr	2975884	2975898	0.0234
chr	2975923	2975924	0.0234
chr	2975924	2975943	0.0351
chr	2975943	2975946	0.0234
chr	2975946	2975947	0.0468
chr	2975947	2975949	0.0351
chr	2975949	2975951	0.0234
chr	2975951	2975953	0.0351
chr	2975953	2975955	0.4914
chr	2975955	2975956	0.7488
chr	2975956	2975966	0.7605
chr	2975966	2975967	0.7371
chr	2975967	2975973	0.7254
chr	2975973	2975974	0.468
chr	2975974	2975976	0.2691
chr	2975976	2975977	0.0468
chr	2975977	2975978	0.0117
chr	2975985	2975989	0.0117
chr	2975989	2975990	0.1053
chr	2975990	2976002	0.117
chr	2976002	2976010	0.1053
chr	2976010	2976013	0.0351
chr	2976013	2976015	0.0234
chr	2976019	2976036	0.0117
chr	2976036	2976040	0.0585
chr	2976040	2976055	0.0468
chr	2976055	2976056	0.0351
chr	2976056	2976057	0.0234
chr	2976057	2976078	0.0351
chr	2976078	2976080	0.0234
chr	2976080	2976082	0.0117
chr	2976127	2976128	0.0585
chr	2976128	2976148	0.0819
chr	2976148	2976149	0.0351
chr	2976149	2976150	0.0234
chr	2976157	2976158	0.0234
chr	2976158	2976179	0.0702
chr	2976179	2976180	0.0234
chr	2976203	2976204	0.0117
chr	2976204	2976224	0.0234
chr	2976224	2976225	0.0117
chr	2976226	2976231	0.0117
chr	2976231	2976232	0.1989
chr	2976232	2976233	0.3276
chr	2976233	2976234	0.3627
chr	2976234	2976236	0.3744
chr	2976236	2976237	0.4797
chr	2976237	2976249	0.4914
chr	2976249	2976252	0.4797
chr	2976252	2976253	0.468
chr	2976253	2976255	0.1404
chr	2976255	2976257	0.0702
chr	2976284	2976289	0.0117
chr	2976289	2976298	0.0585
chr	2976298	2976306	0.0819
chr	2976306	2976311	0.0702
chr	2976311	2976320	0.0234
chr	2976351	2976357	0.0117
chr	2976357	2976358	0.1989
chr	2976358	2976378	0.2106
chr	2976378	2976379	0.117
chr	2976379	2976380	0.1053
chr	2976380	2976381	0.0936
chr	2976381	2976383	0.0234
chr	2976383	2976387	0.0117
chr	2976387	2976392	0.0351
chr	2976392	2976408	0.0234
chr	2976408	2976412	0.0117
chr	2976466	2976488	0.0117
chr	2976498	2976504	0.0117
chr	2976504	2976509	0.0351
chr	2976509	2976520	0.0468
chr	2976520	2976521	0.0351
chr	2976521	2976526	0.0819
chr	2976526	2976531	0.0585
chr	2976531	2976538	0.0468
chr	2976538	2976542	0.0351
chr	2976542	2976543	0.0234
chr	2976543	2976549	0.0117
chr	2976551	2976572	0.0234
chr	2976637	2976647	0.0117
chr	2976647	2976658	0.0234
chr	2976658	2976663	0.0117
chr	2976663	2976674	0.0234
chr	2976674	2976686	0.0117
chr	2976706	2976707	0.0117
chr	2976707	2976708	0.0351
chr	2976708	2976709	0.0468
chr	2976709	2976713	0.0585
chr	2976713	2976724	0.0819
chr	2976724	2976728	0.0702
chr	2976728	2976729	0.0585
chr	2976729	2976730	0.0468
chr	2976730	2976735	0.0234
chr	2976735	2976736	0.0117
chr	2976791	2976813	0.0117
chr	2976819	2976829	0.0117
chr	2976829	2976841	0.1872
chr	2976841	2976850	0.1755
chr	2976850	2976853	0.0468
chr	2976853	2976855	0.0117
chr	2976999	2977016	0.0117
chr	2977016	2977018	0.0819
chr	2977018	2977023	0.1053
chr	2977023	2977031	0.0936
chr	2977031	2977036	0.1989
chr	2977036	2977037	0.1872
chr	2977037	2977039	0.1638
chr	2977039	2977040	0.1521
chr	2977040	2977041	0.1287
chr	2977041	2977043	0.1404
chr	2977043	2977045	0.1755
chr	2977045	2977050	0.1872
chr	2977050	2977052	0.1755
chr	2977052	2977053	0.1638
chr	2977053	2977055	0.0936
chr	2977055	2977056	0.0819
chr	2977056	2977057	0.0702
chr	2977057	2977060	0.0585
chr	2977060	2977062	0.0351
chr	2977062	2977065	0.0234
chr	2977065	2977067	0.0117
chr	2977079	2977085	0.0117
chr	2977085	2977086	0.1638
chr	2977086	2977090	0.1755
chr	2977090	2977098	0.1989
chr	2977098	2977101	0.2223
chr	2977101	2977102	0.234
chr	2977102	2977103	0.2457
chr	2977103	2977104	0.234
chr	2977104	2977105	0.2223
chr	2977105	2977106	0.2106
chr	2977106	2977107	0.1287
chr	2977107	2977108	0.0819
chr	2977108	2977109	0.0702
chr	2977109	2977111	0.0819
chr	2977111	2977112	0.1872
chr	2977112	2977120	0.1989
chr	2977120	2977122	0.1872
chr	2977122	2977124	0.1755
chr	2977124	2977126	0.1638
chr	2977126	2977132	0.1755
chr	2977132	2977133	0.1053
chr	2977133	2977134	0.0936
chr	2977134	2977135	0.1287
chr	2977135	2977137	0.117
chr	2977137	2977148	0.1287
chr	2977148	2977150	0.117
chr	2977150	2977152	0.1053
chr	2977152	2977154	0.0819
chr	2977154	2977155	0.0702
chr	2977155	2977157	0.0585
chr	2977157	2977158	0.0351
chr	2977170	2977171	0.0468
chr	2977171	2977188	0.0702
chr	2977188	2977190	0.0819
chr	2977190	2977192	0.0702
chr	2977192	2977193	0.7371
chr	2977193	2977194	0.7488
chr	2977194	2977196	0.7956
chr	2977196	2977197	0.8073
chr	2977197	2977199	0.819
chr	2977199	2977206	0.8307
chr	2977206	2977208	1.0998
chr	2977208	2977210	1.0764
chr	2977210	2977212	0.9828
chr	2977212	2977214	0.9477
chr	2977214	2977215	0.9243
chr	2977215	2977216	0.8541
chr	2977216	2977217	0.7956
chr	2977217	2977218	0.6318
chr	2977218	2977220	0.3627
chr	2977220	2977221	0.351
chr	2977221	2977222	0.3393
chr	2977222	2977227	0.3861
chr	2977227	2977228	0.351
chr	2977228	2977239	0.1287
chr	2977239	2977241	0.1053
chr	2977241	2977242	0.0936
chr	2977242	2977244	0.0702
chr	2977244	2977247	0.0468
chr	2977247	2977249	0.0351
chr	2977249	2977250	0.0234
chr	2977250	2977260	0.0351
chr	2977260	2977261	0.0468
chr	2977261	2977263	0.2691
chr	2977263	2977265	0.2925
chr	2977265	2977267	0.3042
chr	2977267	2977270	0.3861
chr	2977270	2977271	0.3978
chr	2977271	2977273	0.4095
chr	2977273	2977277	0.3978
chr	2977277	2977278	1.1583
chr	2977278	2977279	1.1466
chr	2977279	2977280	1.1349
chr	2977280	2977281	1.053
chr	2977281	2977282	1.0296
chr	2977282	2977286	0.9126
chr	2977286	2977287	0.9009
chr	2977287	2977288	0.8541
chr	2977288	2977289	0.8073
chr	2977289	2977291	0.7722
chr	2977291	2977293	0.7605
chr	2977293	2977296	0.7488
chr	2977296	2977298	0.7371
chr	2977298	2977299	0.5031
chr	2977299	2977300	0.2457
chr	2977300	2977301	0.2223
chr	2977301	2977302	0.117
chr	2977302	2977303	0.0702
chr	2977303	2977308	0.0468
chr	2977308	2977311	0.117
chr	2977311	2977312	0.1287
chr	2977312	2977318	0.1404
chr	2977318	2977319	0.1287
chr	2977319	2977326	0.117
chr	2977326	2977327	0.1287
chr	2977327	2977328	0.1404
chr	2977328	2977329	0.1287
chr	2977329	2977330	0.1053
chr	2977330	2977331	0.0702
chr	2977331	2977332	0.117
chr	2977332	2977333	0.1755
chr	2977333	2977334	1.0998
chr	2977334	2977335	1.1115
chr	2977335	2977337	1.4391
chr	2977337	2977350	1.6263
chr	2977350	2977351	1.6146
chr	2977351	2977352	1.5795
chr	2977352	2977353	1.5678
chr	2977353	2977354	1.4976
chr	2977354	2977355	1.0296
chr	2977355	2977356	0.7371
chr	2977356	2977357	0.5031
chr	2977357	2977358	0.3393
chr	2977358	2977359	0.1053
chr	2977359	2977360	0.0819
chr	2977360	2977361	0.0351
chr	2977361	2977362	0.0234
chr	2977362	2977364	0.0117
chr	2977367	2977368	0.0351
chr	2977368	2977369	0.0468
chr	2977369	2977370	0.0585
chr	2977370	2977371	0.0702
chr	2977371	2977375	0.1521
chr	2977375	2977389	0.1638
chr	2977389	2977391	0.1521
chr	2977391	2977392	0.1404
chr	2977392	2977393	0.0936
chr	2977393	2977394	0.0234
chr	2977394	2977410	0.0468
chr	2977410	2977411	0.0351
chr	2977411	2977416	0.0234
chr	2977419	2977428	0.0351
chr	2977428	2977440	0.0585
chr	2977440	2977441	0.0468
chr	2977441	2977446	0.0351
chr	2977446	2977448	0.0234
chr	2977448	2977449	0.0468
chr	2977449	2977460	0.0234
chr	2977460	2977461	0.0351
chr	2977461	2977468	0.0468
chr	2977468	2977479	0.0351
chr	2977479	2977480	0.0234
chr	2977480	2977482	0.0351
chr	2977482	2977491	0.0234
chr	2977491	2977501	0.0351
chr	2977501	2977502	0.0468
chr	2977502	2977504	0.0351
chr	2977504	2977509	0.0234
chr	2977509	2977518	0.0117
chr	2977518	2977520	0.1053
chr	2977520	2977539	0.0936
chr	2977539	2977540	0.0468
chr	2977560	2977562	0.1053
chr	2977562	2977563	0.117
chr	2977563	2977565	0.2808
chr	2977565	2977581	0.2925
chr	2977581	2977582	0.2808
chr	2977582	2977583	0.1755
chr	2977583	2977584	0.1287
chr	2977584	2977585	0.0117
chr	2977631	2977653	0.0351
chr	2977653	2977654	0.0117
chr	2977709	2977714	0.0234
chr	2977714	2977715	0.0936
chr	2977715	2977727	0.1053
chr	2977727	2977730	0.0936
chr	2977730	2977732	0.0819
chr	2977732	2977735	0.0702
chr	2977735	2977737	0.0468
chr	2977737	2977742	0.0117
chr	2977742	2977746	0.1053
chr	2977746	2977747	0.117
chr	2977747	2977748	0.1287
chr	2977748	2977758	0.1404
chr	2977758	2977760	0.1287
chr	2977760	2977763	0.117
chr	2977763	2977764	0.0936
chr	2977764	2977765	0.0819
chr	2977765	2977766	0.0234
chr	2977766	2977769	0.0468
chr	2977769	2977770	0.9243
chr	2977770	2977771	0.936
chr	2977771	2977780	0.9477
chr	2977780	2977785	0.9594
chr	2977785	2977786	0.936
chr	2977786	2977788	0.9009
chr	2977788	2977789	0.8892
chr	2977789	2977790	0.7839
chr	2977790	2977791	0.468
chr	2977791	2977792	0.1053
chr	2977792	2977793	0.0585
chr	2977793	2977798	0.0351
chr	2977798	2977806	0.0234
chr	2977806	2977807	0.0351
chr	2977807	2977811	0.0702
chr	2977811	2977812	0.1053
chr	2977812	2977827	0.1404
chr	2977827	2977828	0.1287
chr	2977828	2977831	0.0936
chr	2977831	2977832	0.0819
chr	2977832	2977833	0.0585
chr	2977833	2977834	0.0351
chr	2977834	2977835	0.117
chr	2977835	2977838	0.1521
chr	2977838	2977844	0.1404
chr	2977844	2977847	0.1989
chr	2977847	2977853	0.3276
chr	2977853	2977855	0.3393
chr	2977855	2977856	0.2691
chr	2977856	2977859	0.234
chr	2977859	2977862	0.2223
chr	2977862	2977863	0.1989
chr	2977863	2977868	0.1755
chr	2977868	2977869	0.1638
chr	2977869	2977870	0.117
chr	2977870	2977874	0.0585
chr	2977874	2977882	0.0468
chr	2977882	2977885	0.0585
chr	2977885	2977886	0.0468
chr	2977886	2977889	0.0351
chr	2977889	2977904	0.0234
chr	2977904	2977912	0.0117
chr	2977980	2977981	0.0117
chr	2977981	2977983	0.9126
chr	2977983	2977988	0.9594
chr	2977988	2977993	0.9711
chr	2977993	2977995	0.9828
chr	2977995	2977996	1.3221
chr	2977996	2977998	1.3689
chr	2977998	2978001	1.3806
chr	2978001	2978002	1.3689
chr	2978002	2978003	0.5616
chr	2978003	2978004	0.4914
chr	2978004	2978005	0.4563
chr	2978005	2978007	0.4329
chr	2978007	2978008	0.4212
chr	2978008	2978009	0.4329
chr	2978009	2978014	0.4212
chr	2978014	2978015	0.3861
chr	2978015	2978016	0.2925
chr	2978016	2978017	0.117
chr	2978017	2978020	0.0936
chr	2978020	2978021	0.0468
chr	2978021	2978029	0.0234
chr	2978029	2978030	0.0117
chr	2978031	2978057	0.0117
chr	2978075	2978076	0.1521
chr	2978076	2978085	0.3276
chr	2978085	2978095	0.3393
chr	2978095	2978096	0.3276
chr	2978096	2978097	0.3042
chr	2978097	2978098	0.0936
chr	2978098	2978100	0.0819
chr	2978100	2978101	0.0702
chr	2978101	2978102	0.0468
chr	2978102	2978107	0.0117
chr	2978191	2978193	0.0234
chr	2978193	2978194	0.0351
chr	2978194	2978211	0.117
chr	2978211	2978213	0.1053
chr	2978213	2978215	0.0936
chr	2978215	2978218	0.0117
chr	2978231	2978242	0.0234
chr	2978242	2978258	0.0468
chr	2978258	2978261	0.0234
chr	2978261	2978262	0.0117
chr	2978277	2978282	0.0117
chr	2978282	2978288	0.3627
chr	2978288	2978291	0.3744
chr	2978291	2978292	0.3861
chr	2978292	2978299	0.3978
chr	2978299	2978300	0.4329
chr	2978300	2978301	0.4095
chr	2978301	2978303	0.5616
chr	2978303	2978305	0.4797
chr	2978305	2978307	0.468
chr	2978307	2978310	0.4563
chr	2978310	2978311	0.4446
chr	2978311	2978317	0.4329
chr	2978317	2978318	0.3744
chr	2978318	2978320	0.3276
chr	2978320	2978322	0.3042
chr	2978322	2978323	0.3744
chr	2978323	2978324	0.6552
chr	2978324	2978325	0.6318
chr	2978325	2978326	0.5499
chr	2978326	2978327	0.5265
chr	2978327	2978328	0.5382
chr	2978328	2978331	0.5148
chr	2978331	2978332	0.5031
chr	2978332	2978342	0.4914
chr	2978342	2978343	0.4329
chr	2978343	2978344	0.4212
chr	2978344	2978345	0.1872
chr	2978345	2978346	0.0351
chr	2978346	2978347	0.0234
chr	2978356	2978367	0.0351
chr	2978367	2978376	0.117
chr	2978376	2978378	0.1053
chr	2978378	2978387	0.0819
chr	2978387	2978392	0.0702
chr	2978392	2978394	0.0585
chr	2978394	2978395	0.0234
chr	2978418	2978419	0.0117
chr	2978419	2978427	0.0234
chr	2978427	2978439	0.0351
chr	2978439	2978442	0.0234
chr	2978442	2978443	0.0468
chr	2978443	2978444	0.0351
chr	2978444	2978445	0.6669
chr	2978445	2978449	0.7137
chr	2978449	2978451	0.7605
chr	2978451	2978459	0.7722
chr	2978459	2978461	0.7839
chr	2978461	2978462	0.7488
chr	2978462	2978463	0.7371
chr	2978463	2978465	0.6084
chr	2978465	2978466	0.5382
chr	2978466	2978467	0.3627
chr	2978467	2978470	0.0585
chr	2978470	2978474	0.0468
chr	2978474	2978475	0.0351
chr	2978475	2978486	0.0234
chr	2978486	2978489	0.0351
chr	2978489	2978493	0.0585
chr	2978493	2978494	0.2925
chr	2978494	2978502	0.3042
chr	2978502	2978509	0.2925
chr	2978509	2978510	0.2808
chr	2978510	2978512	0.2574
chr	2978512	2978513	0.234
chr	2978513	2978515	0.0585
chr	2978515	2978517	0.0351
chr	2978535	2978536	0.2223
chr	2978536	2978537	0.234
chr	2978537	2978545	0.3744
chr	2978545	2978546	0.4329
chr	2978546	2978554	0.4446
chr	2978554	2978555	0.4329
chr	2978555	2978556	0.4212
chr	2978556	2978557	0.4095
chr	2978557	2978565	0.117
chr	2978565	2978566	0.1053
chr	2978566	2978567	0.0936
chr	2978567	2978568	0.0585
chr	2978568	2978576	0.0468
chr	2978576	2978578	0.0351
chr	2978578	2978579	0.0117
chr	2978623	2978645	0.0234
chr	2978682	2978704	0.0234
chr	2978758	2978783	0.0117
chr	2978921	2978925	0.0117
chr	2978925	2978941	0.0234
chr	2978941	2978944	0.0117
chr	2979025	2979047	0.0117
chr	2979068	2979074	0.3627
chr	2979074	2979086	0.3861
chr	2979086	2979087	0.3744
chr	2979087	2979089	0.3627
chr	2979089	2979090	0.1053
chr	2979090	2979093	0.0702
chr	2979093	2979096	0.0234
chr	2979112	2979133	0.0117
chr	2979133	2979153	0.0702
chr	2979153	2979155	0.0468
chr	2979155	2979157	0.0234
chr	2979157	2979160	0.0117
chr	2979173	2979174	0.0351
chr	2979174	2979179	0.0468
chr	2979179	2979180	0.0585
chr	2979180	2979195	0.0819
chr	2979195	2979196	0.0702
chr	2979196	2979199	0.0351
chr	2979199	2979203	0.0117
chr	2979302	2979315	0.0117
chr	2979315	2979323	0.0234
chr	2979323	2979350	0.0117
chr	2979354	2979375	0.0117
chr	2979396	2979417	0.0117
chr	2979421	2979422	0.0117
chr	2979422	2979424	0.0234
chr	2979424	2979426	0.1404
chr	2979426	2979429	0.234
chr	2979429	2979441	0.2457
chr	2979441	2979443	0.234
chr	2979443	2979445	0.2223
chr	2979445	2979446	0.1638
chr	2979446	2979447	0.0819
chr	2979447	2979448	0.0468
chr	2979448	2979451	0.0117
chr	2979456	2979457	0.0117
chr	2979457	2979458	0.1053
chr	2979458	2979459	0.1404
chr	2979459	2979460	0.3627
chr	2979460	2979461	0.6201
chr	2979461	2979462	1.2402
chr	2979462	2979463	1.3455
chr	2979463	2979477	1.3572
chr	2979477	2979479	1.3338
chr	2979479	2979480	1.0764
chr	2979480	2979481	0.9594
chr	2979481	2979482	0.5382
chr	2979482	2979483	0.2691
chr	2979483	2979484	0.0819
chr	2979484	2979485	0.0702
chr	2979485	2979486	0.0351
chr	2979486	2979487	0.0234
chr	2979521	2979528	0.0234
chr	2979528	2979529	1.7901
chr	2979529	2979530	1.8135
chr	2979530	2979544	1.8252
chr	2979544	2979545	1.6848
chr	2979545	2979546	1.6731
chr	2979546	2979547	1.6146
chr	2979547	2979548	1.5912
chr	2979548	2979549	1.3104
chr	2979549	2979550	0.7605
chr	2979550	2979551	0.1989
chr	2979572	2979573	0.0468
chr	2979573	2979574	0.1053
chr	2979574	2979588	0.1404
chr	2979588	2979594	0.1755
chr	2979594	2979595	0.0702
chr	2979595	2979605	0.0351
chr	2979605	2979608	0.0234
chr	2979608	2979609	0.0117
chr	2979664	2979665	0.0117
chr	2979665	2979666	0.0468
chr	2979666	2979685	0.1521
chr	2979685	2979686	0.1404
chr	2979686	2979687	0.1287
chr	2979687	2979688	0.117
chr	2979714	2979719	0.0351
chr	2979719	2979720	1.0413
chr	2979720	2979721	1.0764
chr	2979721	2979722	1.1349
chr	2979722	2979728	1.1466
chr	2979728	2979732	1.1583
chr	2979732	2979735	1.1466
chr	2979735	2979736	1.1349
chr	2979736	2979737	1.0998
chr	2979737	2979739	1.0764
chr	2979739	2979740	0.9828
chr	2979740	2979741	0.1872
chr	2979741	2979745	0.0234
chr	2979745	2979746	0.0117
chr	2979805	2979812	0.0234
chr	2979812	2979815	0.0351
chr	2979815	2979824	0.0468
chr	2979824	2979827	0.0351
chr	2979827	2979828	0.0702
chr	2979828	2979832	0.0819
chr	2979832	2979835	0.1521
chr	2979835	2979838	0.1404
chr	2979838	2979846	0.1521
chr	2979846	2979848	0.1404
chr	2979848	2979850	0.1287
chr	2979850	2979851	0.1053
chr	2979851	2979852	0.0936
chr	2979852	2979854	0.0819
chr	2979854	2979857	0.0702
chr	2979857	2979861	0.0234
chr	2979861	2979862	0.0117
chr	2979862	2979863	0.0234
chr	2979863	2979883	0.0117
chr	2979905	2979914	0.0234
chr	2979914	2979926	0.0351
chr	2979926	2979927	0.0234
chr	2979927	2979938	0.0117
chr	2979938	2979939	0.0351
chr	2979939	2979940	0.0585
chr	2979940	2979945	0.0702
chr	2979945	2979957	0.1053
chr	2979957	2979959	0.0819
chr	2979959	2979960	0.0702
chr	2979960	2979961	0.0585
chr	2979961	2979964	0.0468
chr	2979964	2979965	0.0351
chr	2979965	2979967	0.0117
chr	2979984	2979986	0.1989
chr	2979986	2980006	0.234
chr	2980006	2980007	0.0234
chr	2980007	2980008	0.0117
chr	2980096	2980098	0.0585
chr	2980098	2980104	0.0702
chr	2980104	2980108	0.0819
chr	2980108	2980110	0.1404
chr	2980110	2980113	0.234
chr	2980113	2980125	0.2223
chr	2980125	2980126	0.2106
chr	2980126	2980127	0.1638
chr	2980127	2980130	0.1053
chr	2980130	2980131	0.0702
chr	2980131	2980132	0.0234
chr	2980137	2980140	0.0702
chr	2980140	2980141	0.0819
chr	2980141	2980142	0.3393
chr	2980142	2980143	0.351
chr	2980143	2980144	7.4529
chr	2980144	2980145	7.4646
chr	2980145	2980147	7.4763
chr	2980147	2980148	7.4997
chr	2980148	2980155	7.5114
chr	2980155	2980156	7.4997
chr	2980156	2980157	7.5114
chr	2980157	2980159	7.4178
chr	2980159	2980160	7.371
chr	2980160	2980161	7.2657
chr	2980161	2980162	7.2189
chr	2980162	2980163	7.1721
chr	2980163	2980164	6.7509
chr	2980164	2980165	2.4687
chr	2980165	2980166	1.6965
chr	2980166	2980167	0.2808
chr	2980167	2980168	0.1521
chr	2980168	2980169	0.0468
chr	2980169	2980170	0.0117
chr	2980249	2980273	0.0117
chr	2980452	2980471	0.0117
chr	2980484	2980502	0.2223
chr	2980502	2980503	0.2106
chr	2980503	2980504	0.1755
chr	2980504	2980505	0.1287
chr	2980505	2980506	0.0234
chr	2980519	2980522	0.0117
chr	2980522	2980524	0.0351
chr	2980524	2980527	0.1287
chr	2980527	2980531	0.1521
chr	2980531	2980532	0.234
chr	2980532	2980543	0.2457
chr	2980543	2980544	0.2223
chr	2980544	2980545	0.1521
chr	2980545	2980546	0.1287
chr	2980546	2980548	0.0936
chr	2980548	2980551	0.0819
chr	2980551	2980552	0.0702
chr	2980552	2980553	0.0468
chr	2980553	2980557	0.0117
chr	2980565	2980567	0.0117
chr	2980567	2980569	0.0234
chr	2980569	2980570	0.0351
chr	2980570	2980574	0.0468
chr	2980574	2980575	0.0585
chr	2980575	2980586	0.0819
chr	2980586	2980589	0.0702
chr	2980589	2980591	0.0585
chr	2980591	2980592	0.0702
chr	2980592	2980594	0.117
chr	2980594	2980596	0.1053
chr	2980596	2980598	0.0936
chr	2980598	2980604	0.1638
chr	2980604	2980607	0.1521
chr	2980607	2980612	0.1989
chr	2980612	2980614	0.1755
chr	2980614	2980615	0.1521
chr	2980615	2980617	0.1404
chr	2980617	2980619	0.1287
chr	2980619	2980622	0.1053
chr	2980622	2980625	0.0936
chr	2980625	2980627	0.0819
chr	2980627	2980629	0.0702
chr	2980629	2980635	0.0351
chr	2980635	2980641	0.0234
chr	2980661	2980672	0.0117
chr	2980672	2980686	0.0234
chr	2980686	2980693	0.0117
chr	2980700	2980707	0.0351
chr	2980707	2980713	0.0585
chr	2980713	2980721	0.0702
chr	2980721	2980725	0.0351
chr	2980725	2980727	0.0234
chr	2980727	2980733	0.0117
chr	2980759	2980775	0.0234
chr	2980775	2980784	0.0351
chr	2980784	2980785	0.0234
chr	2980785	2980794	0.0117
chr	2980811	2980812	0.9711
chr	2980812	2980817	0.9945
chr	2980817	2980831	1.0062
chr	2980831	2980833	0.9945
chr	2980833	2980834	0.1755
chr	2980834	2980835	0.0936
chr	2980835	2980836	0.0702
chr	2980836	2980841	0.0234
chr	2980841	2980855	0.0117
chr	2980864	2980885	0.0234
chr	2980889	2980891	0.0585
chr	2980891	2980898	0.0702
chr	2980898	2980909	0.0819
chr	2980909	2980910	0.0702
chr	2980910	2980911	0.0585
chr	2980911	2980913	0.0351
chr	2980913	2980919	0.0117
chr	2980939	2980962	0.0234
chr	2980975	2980996	0.0117
chr	2981035	2981059	0.0117
chr	2981082	2981083	0.0585
chr	2981083	2981099	0.2457
chr	2981099	2981100	0.2574
chr	2981100	2981102	0.2691
chr	2981102	2981104	0.2457
chr	2981104	2981108	0.0351
chr	2981108	2981121	0.0234
chr	2981283	2981294	0.0234
chr	2981294	2981298	0.0351
chr	2981298	2981310	0.117
chr	2981310	2981313	0.1053
chr	2981313	2981320	0.0936
chr	2981320	2981321	0.0819
chr	2981321	2981322	0.0585
chr	2981322	2981323	0.0819
chr	2981323	2981324	0.1404
chr	2981324	2981325	0.4329
chr	2981325	2981326	0.5265
chr	2981326	2981328	0.6903
chr	2981328	2981329	0.702
chr	2981329	2981342	0.7137
chr	2981342	2981343	0.6903
chr	2981343	2981344	0.6318
chr	2981344	2981345	0.5967
chr	2981345	2981346	0.468
chr	2981346	2981347	0.234
chr	2981347	2981348	0.1638
chr	2981348	2981349	0.0351
chr	2981349	2981354	0.0234
chr	2981354	2981358	0.0351
chr	2981358	2981360	0.8658
chr	2981360	2981361	0.9828
chr	2981361	2981363	1.0062
chr	2981363	2981364	1.0296
chr	2981364	2981365	11.7
chr	2981365	2981368	11.7234
chr	2981368	2981370	11.7351
chr	2981370	2981372	11.7468
chr	2981372	2981373	11.7351
chr	2981373	2981374	11.7234
chr	2981374	2981377	11.7351
chr	2981377	2981379	11.7
chr	2981379	2981380	11.5362
chr	2981380	2981381	10.9746
chr	2981381	2981382	10.8342
chr	2981382	2981383	10.1088
chr	2981383	2981384	9.7812
chr	2981384	2981385	8.5761
chr	2981385	2981386	4.6449
chr	2981386	2981387	0.0702
chr	2981387	2981388	0.0585
chr	2981388	2981391	0.0468
chr	2981393	2981394	0.0234
chr	2981394	2981398	0.0351
chr	2981398	2981408	0.0468
chr	2981408	2981410	0.0702
chr	2981410	2981414	0.1404
chr	2981414	2981415	0.1053
chr	2981415	2981416	0.1521
chr	2981416	2981420	0.1755
chr	2981420	2981422	0.1872
chr	2981422	2981424	0.234
chr	2981424	2981425	0.2223
chr	2981425	2981427	0.2691
chr	2981427	2981428	0.3861
chr	2981428	2981429	0.3744
chr	2981429	2981430	0.4329
chr	2981430	2981431	0.4446
chr	2981431	2981432	0.5382
chr	2981432	2981434	0.5148
chr	2981434	2981435	0.4914
chr	2981435	2981436	0.4797
chr	2981436	2981437	0.468
chr	2981437	2981439	0.4563
chr	2981439	2981440	0.4446
chr	2981440	2981442	0.4329
chr	2981442	2981446	0.4212
chr	2981446	2981447	0.351
chr	2981447	2981448	0.3159
chr	2981448	2981450	0.1989
chr	2981450	2981451	0.1755
chr	2981451	2981452	0.1521
chr	2981452	2981453	0.1053
chr	2981453	2981454	0.0819
chr	2981454	2981455	0.0351
chr	2981455	2981457	0.0234
chr	2981457	2981461	0.0117
chr	2981472	2981474	0.0234
chr	2981474	2981475	1.3572
chr	2981475	2981477	1.6146
chr	2981477	2981479	1.6497
chr	2981479	2981490	1.7082
chr	2981490	2981491	1.6965
chr	2981491	2981493	1.6731
chr	2981493	2981494	1.5561
chr	2981494	2981495	1.4742
chr	2981495	2981496	1.1934
chr	2981496	2981497	0.2457
chr	2981497	2981498	0.2223
chr	2981498	2981499	0.2106
chr	2981499	2981500	0.1755
chr	2981500	2981502	0.117
chr	2981502	2981503	0.4095
chr	2981503	2981506	0.3978
chr	2981506	2981518	0.4095
chr	2981518	2981520	0.3978
chr	2981520	2981522	0.3861
chr	2981522	2981523	0.3627
chr	2981523	2981525	0.0351
chr	2981525	2981527	0.0234
chr	2981527	2981529	0.0117
chr	2981534	2981535	0.0117
chr	2981535	2981537	0.0468
chr	2981537	2981541	0.0585
chr	2981541	2981542	0.1287
chr	2981542	2981545	0.1638
chr	2981545	2981546	0.1755
chr	2981546	2981548	0.1872
chr	2981548	2981549	0.1755
chr	2981549	2981551	0.1872
chr	2981551	2981555	0.1755
chr	2981555	2981556	0.1638
chr	2981556	2981560	0.1521
chr	2981560	2981561	0.1404
chr	2981561	2981562	0.1053
chr	2981562	2981563	0.0819
chr	2981563	2981564	0.0585
chr	2981564	2981565	0.0234
chr	2981565	2981567	0.0117
chr	2981579	2981580	0.0585
chr	2981580	2981588	0.0819
chr	2981588	2981593	0.1053
chr	2981593	2981594	0.1521
chr	2981594	2981600	0.1638
chr	2981600	2981601	0.1521
chr	2981601	2981602	0.117
chr	2981602	2981609	0.0936
chr	2981609	2981616	0.0819
chr	2981616	2981622	0.0234
chr	2981622	2981631	0.0351
chr	2981631	2981643	0.0234
chr	2981643	2981645	0.0117
chr	2981731	2981753	0.0234
chr	2981806	2981826	0.0117
chr	2981829	2981836	0.0117
chr	2981836	2981855	0.0351
chr	2981855	2981861	0.0234
chr	2981861	2981863	0.0117
chr	2981863	2981868	0.0234
chr	2981868	2981877	0.0117
chr	2981877	2981879	0.0234
chr	2981879	2981881	0.0468
chr	2981881	2981882	0.1521
chr	2981882	2981884	0.1404
chr	2981884	2981885	0.234
chr	2981885	2981897	0.2457
chr	2981897	2981901	0.2223
chr	2981901	2981902	0.1872
chr	2981902	2981903	0.1638
chr	2981903	2981904	0.0702
chr	2981904	2981905	0.0351
chr	2981905	2981907	0.0117
chr	2981934	2981952	0.0117
chr	2981952	2981953	0.0234
chr	2981953	2981956	0.0351
chr	2981956	2981957	0.0234
chr	2981957	2981958	0.0351
chr	2981958	2981973	0.0468
chr	2981973	2981975	0.0234
chr	2982030	2982036	0.0117
chr	2982036	2982057	0.0819
chr	2982057	2982062	0.0234
chr	2982080	2982102	0.0117
chr	2982112	2982114	0.0117
chr	2982114	2982123	0.1287
chr	2982123	2982134	0.1404
chr	2982134	2982135	0.117
chr	2982135	2982136	0.0702
chr	2982136	2982138	0.0351
chr	2982138	2982140	0.0234
chr	2982140	2982141	0.0117
chr	2982230	2982248	0.0117
chr	2982274	2982307	0.0117
chr	2982455	2982459	0.0117
chr	2982459	2982460	0.1053
chr	2982460	2982462	0.1404
chr	2982462	2982466	0.1521
chr	2982466	2982477	0.4797
chr	2982477	2982479	0.468
chr	2982479	2982481	0.4446
chr	2982481	2982482	0.3393
chr	2982482	2982483	0.3276
chr	2982483	2982484	0.3159
chr	2982484	2982486	0.3042
chr	2982486	2982487	0.2691
chr	2982487	2982488	0.2223
chr	2982488	2982489	0.0585
chr	2982489	2982490	0.0468
chr	2982490	2982491	0.0117
chr	2982544	2982546	0.0351
chr	2982546	2982556	0.0585
chr	2982556	2982567	0.0702
chr	2982567	2982569	0.0585
chr	2982569	2982570	0.0468
chr	2982570	2982576	0.0702
chr	2982576	2982577	0.0585
chr	2982577	2982587	0.1053
chr	2982587	2982591	0.0936
chr	2982591	2982598	0.0468
chr	2982598	2982599	0.0351
chr	2982599	2982600	0.0468
chr	2982600	2982602	0.0585
chr	2982602	2982619	0.0351
chr	2982619	2982620	0.0234
chr	2982620	2982621	0.0117
chr	2982635	2982641	0.0117
chr	2982641	2982642	0.0234
chr	2982642	2982654	0.0351
chr	2982654	2982663	0.0234
chr	2982663	2982667	0.0117
chr	2982688	2982690	0.0351
chr	2982690	2982691	0.0468
chr	2982691	2982692	0.0585
chr	2982692	2982693	0.117
chr	2982693	2982695	0.468
chr	2982695	2982711	0.9477
chr	2982711	2982712	0.9243
chr	2982712	2982713	0.9126
chr	2982713	2982714	0.6201
chr	2982714	2982715	0.5616
chr	2982715	2982716	0.2106
chr	2982716	2982717	0.0702
chr	2982717	2982718	0.1053
chr	2982718	2982720	0.5382
chr	2982720	2982731	0.5499
chr	2982731	2982732	0.5733
chr	2982732	2982733	0.585
chr	2982733	2982735	0.6435
chr	2982735	2982737	0.5616
chr	2982737	2982738	0.2223
chr	2982738	2982739	0.1755
chr	2982739	2982740	0.1638
chr	2982740	2982741	0.1521
chr	2982741	2982742	0.1404
chr	2982742	2982747	0.1287
chr	2982747	2982753	0.117
chr	2982753	2982754	0.1053
chr	2982754	2982758	0.0819
chr	2982758	2982759	0.0702
chr	2982759	2982770	0.1287
chr	2982770	2982771	0.117
chr	2982771	2982774	0.1053
chr	2982774	2982777	0.0936
chr	2982777	2982778	0.0819
chr	2982778	2982780	0.0702
chr	2982780	2982781	0.0351
chr	2982781	2982785	0.3159
chr	2982785	2982787	0.3276
chr	2982787	2982789	0.4095
chr	2982789	2982793	0.4329
chr	2982793	2982800	0.5031
chr	2982800	2982801	0.4914
chr	2982801	2982802	0.468
chr	2982802	2982803	0.3042
chr	2982803	2982804	0.234
chr	2982804	2982805	0.2223
chr	2982805	2982806	0.2106
chr	2982806	2982807	0.1872
chr	2982807	2982809	0.1404
chr	2982809	2982810	0.1287
chr	2982810	2982811	0.117
chr	2982811	2982812	0.0936
chr	2982812	2982813	0.0819
chr	2982813	2982815	0.0468
chr	2982815	2982830	0.0117
chr	2982844	2982845	0.1755
chr	2982845	2982849	0.234
chr	2982849	2982850	0.2457
chr	2982850	2982858	0.7722
chr	2982858	2982863	0.7839
chr	2982863	2982864	0.7722
chr	2982864	2982865	0.7605
chr	2982865	2982866	0.7137
chr	2982866	2982867	0.6552
chr	2982867	2982868	0.6201
chr	2982868	2982869	0.6084
chr	2982869	2982871	0.5733
chr	2982871	2982872	0.2223
chr	2982872	2982873	0.1053
chr	2982873	2982874	0.0351
chr	2982874	2982891	0.0234
chr	2982891	2982892	0.0117
chr	2982925	2982927	0.0585
chr	2982927	2982930	0.0936
chr	2982930	2982935	0.1404
chr	2982935	2982944	0.1521
chr	2982944	2982947	0.0936
chr	2982947	2982949	0.0468
chr	2982949	2982952	0.2223
chr	2982952	2982954	0.1872
chr	2982954	2982956	0.1989
chr	2982956	2982968	0.1872
chr	2982968	2982970	0.1755
chr	2982970	2982971	0.1521
chr	2982971	2982972	0.1638
chr	2982972	2982976	0.1521
chr	2982976	2982977	0.2106
chr	2982977	2982986	0.2925
chr	2982986	2982996	0.2808
chr	2982996	2982997	0.2574
chr	2982997	2982998	0.1638
chr	2982998	2982999	0.0351
chr	2983042	2983058	0.1287
chr	2983058	2983060	0.117
chr	2983060	2983062	0.1053
chr	2983062	2983063	0.0819
chr	2983063	2983064	0.0468
chr	2983064	2983065	0.0351
chr	2983094	2983111	0.0117
chr	2983126	2983129	0.0468
chr	2983129	2983146	0.0585
chr	2983146	2983148	0.0468
chr	2983148	2983149	0.0234
chr	2983160	2983162	0.0117
chr	2983162	2983164	0.0585
chr	2983164	2983176	0.0819
chr	2983176	2983184	0.117
chr	2983184	2983185	0.1755
chr	2983185	2983186	0.1638
chr	2983186	2983187	0.1521
chr	2983187	2983188	0.1404
chr	2983188	2983198	0.1872
chr	2983198	2983204	0.1521
chr	2983204	2983206	0.1404
chr	2983206	2983207	0.117
chr	2983207	2983211	0.0936
chr	2983211	2983214	0.0702
chr	2983214	2983215	0.1053
chr	2983215	2983216	0.1287
chr	2983216	2983217	1.2402
chr	2983217	2983218	1.2519
chr	2983218	2983219	1.2987
chr	2983219	2983220	1.3104
chr	2983220	2983221	1.3338
chr	2983221	2983222	1.3923
chr	2983222	2983224	1.404
chr	2983224	2983228	1.3806
chr	2983228	2983232	1.404
chr	2983232	2983233	1.3923
chr	2983233	2983234	1.3455
chr	2983234	2983235	1.3338
chr	2983235	2983236	1.287
chr	2983236	2983237	0.7254
chr	2983237	2983238	0.3744
chr	2983238	2983239	0.5733
chr	2983239	2983240	0.585
chr	2983240	2983241	0.5967
chr	2983241	2983242	0.5733
chr	2983242	2983243	0.5616
chr	2983243	2983244	0.6318
chr	2983244	2983245	1.053
chr	2983245	2983246	1.2168
chr	2983246	2983247	1.8603
chr	2983247	2983248	1.872
chr	2983248	2983249	24.5583
chr	2983249	2983250	24.5934
chr	2983250	2983251	24.7923
chr	2983251	2983252	24.8859
chr	2983252	2983254	24.9093
chr	2983254	2983255	24.921
chr	2983255	2983258	24.8976
chr	2983258	2983259	25.0497
chr	2983259	2983260	25.1199
chr	2983260	2983261	25.6698
chr	2983261	2983262	28.3374
chr	2983262	2983263	28.5012
chr	2983263	2983264	28.5363
chr	2983264	2983265	31.4379
chr	2983265	2983266	31.9527
chr	2983266	2983267	146.238
chr	2983267	2983268	147.046
chr	2983268	2983269	148.414
chr	2983269	2983270	147.42
chr	2983270	2983271	140.002
chr	2983271	2983272	139.838
chr	2983272	2983273	139.698
chr	2983273	2983275	139.721
chr	2983275	2983277	139.698
chr	2983277	2983278	139.639
chr	2983278	2983280	139.604
chr	2983280	2983281	139.522
chr	2983281	2983282	139.441
chr	2983282	2983283	139.429
chr	2983283	2983284	138.727
chr	2983284	2983285	138.668
chr	2983285	2983286	137.358
chr	2983286	2983287	132.573
chr	2983287	2983288	121.095
chr	2983288	2983289	14.859
chr	2983289	2983290	13.3614
chr	2983290	2983291	13.221
chr	2983291	2983292	6.2829
chr	2983292	2983293	7.722
chr	2983293	2983294	7.3476
chr	2983294	2983295	7.3359
chr	2983295	2983296	7.3827
chr	2983296	2983297	7.3593
chr	2983297	2983298	11.2905
chr	2983298	2983299	11.1852
chr	2983299	2983301	11.1735
chr	2983301	2983302	11.1852
chr	2983302	2983303	11.349
chr	2983303	2983305	11.4894
chr	2983305	2983306	11.5128
chr	2983306	2983307	11.5011
chr	2983307	2983308	11.9106
chr	2983308	2983309	12.2967
chr	2983309	2983310	11.4075
chr	2983310	2983311	11.3958
chr	2983311	2983312	10.4364
chr	2983312	2983313	8.9271
chr	2983313	2983314	15.795
chr	2983314	2983315	14.9643
chr	2983315	2983316	13.5603
chr	2983316	2983317	13.0221
chr	2983317	2983318	12.6009
chr	2983318	2983319	10.4598
chr	2983319	2983320	10.0035
chr	2983320	2983321	9.8163
chr	2983321	2983322	9.4302
chr	2983322	2983323	9.2664
chr	2983323	2983324	8.7282
chr	2983324	2983325	8.7048
chr	2983325	2983326	8.6814
chr	2983326	2983327	8.6697
chr	2983327	2983328	8.5176
chr	2983328	2983329	8.4708
chr	2983329	2983330	7.5114
chr	2983330	2983331	7.4295
chr	2983331	2983332	7.4061
chr	2983332	2983333	5.6979
chr	2983333	2983334	5.5692
chr	2983334	2983335	5.1363
chr	2983335	2983336	3.5568
chr	2983336	2983337	3.9897
chr	2983337	2983339	4.4226
chr	2983339	2983340	4.4343
chr	2983340	2983341	4.4928
chr	2983341	2983342	4.4811
chr	2983342	2983349	4.4928
chr	2983349	2983350	4.4811
chr	2983350	2983351	4.4694
chr	2983351	2983352	4.3875
chr	2983352	2983354	4.2588
chr	2983354	2983355	4.1652
chr	2983355	2983356	3.7557
chr	2983356	2983357	3.3111
chr	2983357	2983358	0.5265
chr	2983358	2983359	0.4446
chr	2983359	2983360	0.3393
chr	2983360	2983361	0.1638
chr	2983361	2983362	0.1404
chr	2983362	2983363	0.0351
chr	2983379	2983395	0.0117
chr	2983395	2983398	0.0234
chr	2983398	2983400	0.0351
chr	2983400	2983402	0.0468
chr	2983402	2983403	0.9711
chr	2983403	2983407	1.287
chr	2983407	2983409	1.2987
chr	2983409	2983410	1.3104
chr	2983410	2983414	1.3221
chr	2983414	2983415	1.7667
chr	2983415	2983416	2.3517
chr	2983416	2983417	2.3634
chr	2983417	2983419	2.3517
chr	2983419	2983420	4.9374
chr	2983420	2983421	5.3235
chr	2983421	2983422	6.3882
chr	2983422	2983423	7.0083
chr	2983423	2983424	6.9615
chr	2983424	2983425	6.3765
chr	2983425	2983426	6.3297
chr	2983426	2983427	6.2361
chr	2983427	2983428	6.1542
chr	2983428	2983429	6.0606
chr	2983429	2983430	6.5286
chr	2983430	2983431	6.4701
chr	2983431	2983433	6.5169
chr	2983433	2983434	7.1955
chr	2983434	2983435	7.2774
chr	2983435	2983436	7.1955
chr	2983436	2983437	7.0317
chr	2983437	2983438	6.8445
chr	2983438	2983439	6.7158
chr	2983439	2983440	6.6222
chr	2983440	2983441	6.0606
chr	2983441	2983442	2.925
chr	2983442	2983443	2.6559
chr	2983443	2983444	2.5623
chr	2983444	2983445	2.3751
chr	2983445	2983446	2.3283
chr	2983446	2983447	2.3049
chr	2983447	2983448	2.2347
chr	2983448	2983449	2.1177
chr	2983449	2983450	2.0709
chr	2983450	2983451	1.8837
chr	2983451	2983452	1.8018
chr	2983452	2983453	1.6848
chr	2983453	2983454	1.5327
chr	2983454	2983455	1.1817
chr	2983455	2983456	0.1287
chr	2983456	2983457	0.117
chr	2983457	2983458	0.0585
chr	2983458	2983459	0.0702
chr	2983459	2983460	0.0819
chr	2983460	2983465	0.0702
chr	2983465	2983468	0.0585
chr	2983468	2983473	0.1053
chr	2983473	2983475	0.117
chr	2983475	2983476	0.1287
chr	2983476	2983477	0.2106
chr	2983477	2983480	0.9945
chr	2983480	2983481	0.9828
chr	2983481	2983482	7.2657
chr	2983482	2983491	7.3008
chr	2983491	2983493	7.2657
chr	2983493	2983495	7.254
chr	2983495	2983496	7.2189
chr	2983496	2983497	7.0668
chr	2983497	2983498	7.0551
chr	2983498	2983499	6.9732
chr	2983499	2983500	6.8094
chr	2983500	2983501	6.4935
chr	2983501	2983502	6.3882
chr	2983502	2983503	0.2457
chr	2983503	2983504	0.1053
chr	2983504	2983505	0.0936
chr	2983505	2983506	0.1521
chr	2983506	2983507	0.1638
chr	2983507	2983508	0.1404
chr	2983508	2983516	0.117
chr	2983516	2983519	0.1053
chr	2983519	2983527	0.1404
chr	2983527	2983528	0.0468
chr	2983528	2983534	0.0585
chr	2983534	2983541	0.0468
chr	2983541	2983542	16.4151
chr	2983542	2983543	16.4502
chr	2983543	2983546	16.4619
chr	2983546	2983548	16.4736
chr	2983548	2983551	16.4619
chr	2983551	2983557	16.4736
chr	2983557	2983558	16.3917
chr	2983558	2983559	16.1226
chr	2983559	2983560	15.9705
chr	2983560	2983561	15.5142
chr	2983561	2983562	12.5892
chr	2983562	2983563	10.5183
chr	2983563	2983564	0.2808
chr	2983564	2983565	0.1989
chr	2983565	2983566	0.1404
chr	2983566	2983568	0.117
chr	2983568	2983571	0.1053
chr	2983571	2983573	0.0936
chr	2983573	2983574	1.5678
chr	2983574	2983575	1.5912
chr	2983575	2983576	1.6497
chr	2983576	2983578	1.6614
chr	2983578	2983579	2.9601
chr	2983579	2983580	2.9484
chr	2983580	2983582	2.9367
chr	2983582	2983583	2.9133
chr	2983583	2983585	2.8899
chr	2983585	2983589	2.8782
chr	2983589	2983590	2.8665
chr	2983590	2983592	2.8548
chr	2983592	2983593	2.7729
chr	2983593	2983594	2.7612
chr	2983594	2983595	2.5974
chr	2983595	2983596	2.1411
chr	2983596	2983597	1.8135
chr	2983597	2983598	1.5444
chr	2983598	2983599	1.4274
chr	2983599	2983600	1.17
chr	2983600	2983601	0.2223
chr	2983601	2983602	0.0351
chr	2983602	2983606	0.0117
chr	2983613	2983633	0.0117
chr	2983707	2983713	0.0117
chr	2983713	2983728	0.0234
chr	2983728	2983732	0.0702
chr	2983732	2983734	0.0585
chr	2983734	2983749	0.0468
chr	2983749	2983750	0.0117
chr	2983754	2983760	0.0234
chr	2983760	2983761	0.0585
chr	2983761	2983762	0.0702
chr	2983762	2983772	0.0936
chr	2983772	2983774	0.1521
chr	2983774	2983775	0.1287
chr	2983775	2983776	0.1404
chr	2983776	2983782	0.1521
chr	2983782	2983783	0.1053
chr	2983783	2983788	0.0819
chr	2983788	2983789	0.0936
chr	2983789	2983793	0.0819
chr	2983793	2983794	0.0702
chr	2983794	2983797	0.0585
chr	2983797	2983799	0.0351
chr	2983799	2983804	0.0234
chr	2983804	2983806	0.0117
chr	2983904	2983907	0.0234
chr	2983907	2983911	0.0585
chr	2983911	2983922	0.1287
chr	2983922	2983923	0.1404
chr	2983923	2983927	0.1287
chr	2983927	2983929	0.3276
chr	2983929	2983930	10.3779
chr	2983930	2983932	10.3896
chr	2983932	2983933	10.4598
chr	2983933	2983935	11.4309
chr	2983935	2983936	11.6883
chr	2983936	2983943	11.817
chr	2983943	2983945	11.8053
chr	2983945	2983946	11.5713
chr	2983946	2983947	11.3139
chr	2983947	2983948	10.9746
chr	2983948	2983949	9.8748
chr	2983949	2983950	6.9615
chr	2983950	2983951	5.6979
chr	2983951	2983952	3.7089
chr	2983952	2983953	2.5155
chr	2983953	2983954	2.0943
chr	2983954	2983955	0.585
chr	2983955	2983956	0.3042
chr	2983956	2983957	0.2574
chr	2983957	2983958	0.2457
chr	2983958	2983959	0.1989
chr	2983959	2983960	0.1404
chr	2983960	2983961	0.1287
chr	2983961	2983962	0.3159
chr	2983962	2983963	0.2808
chr	2983963	2983964	0.2574
chr	2983964	2983966	0.2223
chr	2983966	2983971	0.2574
chr	2983971	2983972	0.6318
chr	2983972	2983976	0.6435
chr	2983976	2983977	0.6552
chr	2983977	2983980	0.6786
chr	2983980	2983981	0.6435
chr	2983981	2983982	0.6201
chr	2983982	2983983	0.6435
chr	2983983	2983984	0.5148
chr	2983984	2983985	0.5031
chr	2983985	2983986	0.4914
chr	2983986	2983987	0.4797
chr	2983987	2983988	0.468
chr	2983988	2983989	0.4914
chr	2983989	2983990	0.5616
chr	2983990	2983991	0.5382
chr	2983991	2983992	0.4797
chr	2983992	2983993	34.5969
chr	2983993	2983994	43.6995
chr	2983994	2983995	50.3334
chr	2983995	2983996	50.3568
chr	2983996	2983997	50.3685
chr	2983997	2983998	50.4153
chr	2983998	2983999	50.5908
chr	2983999	2984000	57.0726
chr	2984000	2984001	57.1077
chr	2984001	2984003	57.1194
chr	2984003	2984004	57.1428
chr	2984004	2984005	57.1311
chr	2984005	2984006	57.0024
chr	2984006	2984008	56.9673
chr	2984008	2984009	56.9556
chr	2984009	2984010	56.8854
chr	2984010	2984011	56.862
chr	2984011	2984012	56.8386
chr	2984012	2984013	56.6163
chr	2984013	2984014	55.6803
chr	2984014	2984015	12.5073
chr	2984015	2984016	11.1618
chr	2984016	2984017	9.5823
chr	2984017	2984018	7.7103
chr	2984018	2984019	6.8211
chr	2984019	2984020	6.0021
chr	2984020	2984021	4.3992
chr	2984021	2984022	0.0819
chr	2984022	2984023	0.0468
chr	2984023	2984024	0.0351
chr	2984024	2984025	0.0234
chr	2984025	2984029	0.0117
chr	2984067	2984079	0.0234
chr	2984079	2984080	0.0936
chr	2984080	2984084	0.117
chr	2984084	2984085	0.9009
chr	2984085	2984089	0.8892
chr	2984089	2984100	0.8775
chr	2984100	2984102	0.8658
chr	2984102	2984103	0.8541
chr	2984103	2984104	0.7956
chr	2984104	2984105	0.7605
chr	2984105	2984106	0.7371
chr	2984106	2984107	0.1053
chr	2984107	2984108	0.0819
chr	2984108	2984109	0.0702
chr	2984125	2984132	0.0117
chr	2984132	2984133	0.0234
chr	2984133	2984135	0.0351
chr	2984135	2984136	0.1053
chr	2984136	2984137	0.117
chr	2984137	2984138	0.5733
chr	2984138	2984143	0.6786
chr	2984143	2984145	0.702
chr	2984145	2984149	0.7488
chr	2984149	2984153	0.7371
chr	2984153	2984154	0.6786
chr	2984154	2984155	0.6435
chr	2984155	2984157	0.6318
chr	2984157	2984158	0.6084
chr	2984158	2984159	0.5265
chr	2984159	2984160	0.468
chr	2984160	2984161	0.4329
chr	2984161	2984162	0.351
chr	2984162	2984163	0.3042
chr	2984163	2984164	0.2925
chr	2984164	2984165	0.2691
chr	2984165	2984167	0.117
chr	2984167	2984168	0.0819
chr	2984168	2984169	0.0117
chr	2984175	2984187	0.0117
chr	2984187	2984195	0.0234
chr	2984195	2984200	0.0117
chr	2984200	2984201	0.0468
chr	2984201	2984205	0.0702
chr	2984205	2984223	0.0585
chr	2984223	2984224	0.0351
chr	2984243	2984248	0.0117
chr	2984248	2984262	0.0234
chr	2984262	2984271	0.0117
chr	2984293	2984294	0.0234
chr	2984294	2984314	0.0351
chr	2984314	2984315	0.0234
chr	2984450	2984452	0.0117
chr	2984452	2984476	0.0234
chr	2984479	2984482	0.0117
chr	2984482	2984492	0.0234
chr	2984492	2984501	0.0351
chr	2984501	2984514	0.0117
chr	2984577	2984595	0.0234
chr	2984609	2984626	0.0351
chr	2984626	2984627	0.0234
chr	2984627	2984628	0.0702
chr	2984628	2984631	0.0585
chr	2984631	2984646	0.0468
chr	2984646	2984647	0.0351
chr	2984647	2984649	0.0117
chr	2984695	2984696	0.7605
chr	2984696	2984703	1.1466
chr	2984703	2984705	1.17
chr	2984705	2984712	1.1817
chr	2984712	2984714	1.1466
chr	2984714	2984715	1.0764
chr	2984715	2984716	1.0413
chr	2984716	2984717	0.7839
chr	2984717	2984718	0.1755
chr	2984718	2984719	0.1053
chr	2984719	2984720	0.0702
chr	2984720	2984721	0.0585
chr	2984721	2984722	0.0468
chr	2984722	2984724	0.0351
chr	2984724	2984725	0.0234
chr	2984795	2984796	0.3159
chr	2984796	2984797	1.4508
chr	2984797	2984798	1.9188
chr	2984798	2984799	1.9305
chr	2984799	2984801	1.9422
chr	2984801	2984812	1.9539
chr	2984812	2984814	1.9071
chr	2984814	2984815	1.8954
chr	2984815	2984816	1.5561
chr	2984816	2984817	1.053
chr	2984817	2984818	0.2457
chr	2984818	2984819	0.2223
chr	2984819	2984820	0.2106
chr	2984820	2984821	0.1989
chr	2984821	2984822	0.1404
chr	2984822	2984824	0.0117
chr	2984924	2984942	0.0117
chr	2984942	2984944	0.0585
chr	2984944	2984946	0.0702
chr	2984946	2984948	0.7488
chr	2984948	2984949	0.7371
chr	2984949	2984963	0.7839
chr	2984963	2984964	0.7605
chr	2984964	2984965	0.7488
chr	2984965	2984966	0.702
chr	2984966	2984967	0.6552
chr	2984967	2984968	0.4212
chr	2984968	2984969	0.2223
chr	2984969	2984970	0.117
chr	2984970	2984971	0.0351
chr	2984971	2984975	0.0234
chr	2985002	2985023	0.0117
chr	2985023	2985044	0.0351
chr	2985044	2985045	0.0234
chr	2985047	2985061	0.0117
chr	2985061	2985063	0.0351
chr	2985063	2985072	0.0468
chr	2985072	2985073	0.0351
chr	2985073	2985074	0.0468
chr	2985074	2985075	0.117
chr	2985075	2985076	0.1287
chr	2985076	2985081	0.1755
chr	2985081	2985092	0.1638
chr	2985092	2985094	0.1404
chr	2985094	2985095	0.1287
chr	2985095	2985097	0.0585
chr	2985097	2985098	0.0468
chr	2985098	2985099	0.0234
chr	2985099	2985100	0.0117
chr	2985130	2985131	0.0234
chr	2985131	2985147	0.0351
chr	2985147	2985149	0.0234
chr	2985149	2985150	0.0117
chr	2986500	2986516	0.0117
chr	2986516	2986520	0.0234
chr	2986520	2986536	0.0351
chr	2986536	2986542	0.0234
chr	2986542	2986545	0.0117
chr	2986551	2986552	0.1638
chr	2986552	2986554	0.2457
chr	2986554	2986568	0.4797
chr	2986568	2986571	0.468
chr	2986571	2986572	0.4563
chr	2986572	2986573	0.351
chr	2986573	2986574	0.234
chr	2986574	2986575	0.2106
chr	2986575	2986576	0.1989
chr	2986611	2986613	0.0585
chr	2986613	2986614	0.3159
chr	2986614	2986620	1.0062
chr	2986620	2986630	1.0179
chr	2986630	2986632	1.0062
chr	2986632	2986633	0.9828
chr	2986633	2986634	0.6201
chr	2986634	2986635	0.585
chr	2986635	2986636	0.0819
chr	2986636	2986637	0.0702
chr	2986637	2986638	0.0468
chr	2986638	2986663	0.0234
chr	2986711	2986727	0.0117
chr	2986792	2986796	0.0117
chr	2986796	2986803	0.0468
chr	2986803	2986817	0.0702
chr	2986817	2986824	0.0234
chr	2986824	2986827	0.0117
chr	2986873	2986878	0.0117
chr	2986878	2986881	0.0234
chr	2986881	2986885	0.0819
chr	2986885	2986888	0.0936
chr	2986888	2986889	0.1638
chr	2986889	2986890	0.4329
chr	2986890	2986891	0.4446
chr	2986891	2986892	0.7722
chr	2986892	2986893	0.8307
chr	2986893	2986906	1.0764
chr	2986906	2986907	1.0296
chr	2986907	2986910	0.9828
chr	2986910	2986912	0.6552
chr	2986912	2986913	0.4212
chr	2986913	2986914	0.3276
chr	2986914	2986915	0.117
chr	2986915	2986916	0.0468
chr	2986916	2986920	0.0351
chr	2986920	2986921	0.0117
chr	2986930	2986931	0.0117
chr	2986931	2986942	0.0234
chr	2986942	2986951	0.0351
chr	2986951	2986953	0.0234
chr	2986953	2986962	0.0117
chr	2987421	2987424	0.0117
chr	2987424	2987442	0.0351
chr	2987442	2987446	0.0234
chr	2987457	2987458	0.234
chr	2987458	2987476	0.2691
chr	2987476	2987478	0.2457
chr	2987478	2987479	0.1872
chr	2987479	2987481	0.0468
chr	2987481	2987482	0.0117
chr	2987514	2987534	0.0117
chr	2988329	2988346	0.0117
chr	2988927	2988948	0.0117
chr	2989423	2989446	0.0117
chr	2989446	2989455	0.0234
chr	2989455	2989463	0.0117
chr	2989761	2989784	0.0117
chr	2989808	2989825	0.0117
chr	2990342	2990362	0.0117
chr	2990580	2990602	0.0351
chr	2990733	2990749	0.0117
chr	2990860	2990876	0.0117
chr	2991218	2991245	0.0234
chr	2991317	2991334	0.0117
chr	2991352	2991373	0.0117
chr	2991448	2991478	0.0117
chr	2991680	2991695	0.0117
chr	2992329	2992349	0.1053
chr	2992349	2992350	0.0936
chr	2992350	2992351	0.0702
chr	2992414	2992433	0.0117
chr	2992499	2992521	0.0117
chr	2992909	2992931	0.0117
chr	2992951	2992974	0.0117
chr	2993007	2993027	0.0117
chr	2993151	2993168	0.0117
chr	2994125	2994147	0.0117
chr	2994189	2994191	0.0117
chr	2994191	2994202	0.0351
chr	2994202	2994203	0.0468
chr	2994203	2994210	0.0585
chr	2994210	2994211	0.0468
chr	2994211	2994212	0.0351
chr	2994212	2994223	0.0234
chr	2994223	2994224	0.0117
chr	2995774	2995779	0.0117
chr	2995779	2995795	0.0234
chr	2995795	2995800	0.0117
chr	2995842	2995864	0.0585
chr	2995905	2995913	0.0117
chr	2995913	2995925	0.0234
chr	2995925	2995927	0.0351
chr	2995927	2995928	0.0234
chr	2995928	2995943	0.0117
chr	2995987	2995998	0.0117
chr	2995998	2996001	0.0234
chr	2996001	2996007	0.1872
chr	2996007	2996016	0.1755
chr	2996016	2996017	0.1638
chr	2996017	2996018	0.1755
chr	2996018	2996019	0.1521
chr	2996019	2996020	0.1287
chr	2996020	2996021	0.117
chr	2996021	2996022	0.0234
chr	2996034	2996035	0.1638
chr	2996035	2996050	0.1755
chr	2996050	2996056	0.1989
chr	2996056	2996069	0.0234
chr	2996069	2996071	0.0117
chr	2996093	2996095	0.0117
chr	2996095	2996099	0.0351
chr	2996099	2996100	0.0585
chr	2996100	2996101	0.0936
chr	2996101	2996102	0.1053
chr	2996102	2996104	0.1638
chr	2996104	2996116	0.1755
chr	2996116	2996117	0.1638
chr	2996117	2996119	0.1521
chr	2996119	2996120	0.1287
chr	2996120	2996121	0.117
chr	2996121	2996122	0.1053
chr	2996122	2996123	0.0819
chr	2996123	2996124	0.0351
chr	2996124	2996126	0.0234
chr	2996126	2996133	0.0117
chr	2996217	2996223	0.0585
chr	2996223	2996224	0.1638
chr	2996224	2996227	0.2574
chr	2996227	2996228	0.2808
chr	2996228	2996229	0.7488
chr	2996229	2996231	0.7956
chr	2996231	2996235	0.819
chr	2996235	2996240	0.8307
chr	2996240	2996243	0.819
chr	2996243	2996244	0.8073
chr	2996244	2996245	0.702
chr	2996245	2996246	0.6552
chr	2996246	2996247	0.6318
chr	2996247	2996248	0.6084
chr	2996248	2996249	0.5733
chr	2996249	2996250	0.4446
chr	2996250	2996251	0.2457
chr	2996251	2996252	0.2106
chr	2996252	2996253	0.1755
chr	2996253	2996254	0.1521
chr	2996254	2996255	0.1638
chr	2996255	2996256	0.1521
chr	2996256	2996257	0.1638
chr	2996257	2996261	0.1755
chr	2996261	2996262	0.2223
chr	2996262	2996266	0.351
chr	2996266	2996267	0.4212
chr	2996267	2996269	0.4914
chr	2996269	2996270	0.4212
chr	2996270	2996271	0.3978
chr	2996271	2996275	0.3744
chr	2996275	2996276	0.3627
chr	2996276	2996278	0.351
chr	2996278	2996279	0.3393
chr	2996279	2996282	0.3159
chr	2996282	2996283	0.2223
chr	2996283	2996284	0.2106
chr	2996284	2996287	0.1638
chr	2996287	2996288	0.0936
chr	2996288	2996289	0.0468
chr	2996343	2996347	0.0468
chr	2996347	2996361	0.0585
chr	2996361	2996363	0.0702
chr	2996363	2996364	0.1287
chr	2996364	2996365	0.2223
chr	2996365	2996366	0.1989
chr	2996366	2996368	0.2808
chr	2996368	2996384	0.2574
chr	2996384	2996385	0.1755
chr	2996385	2996386	0.1053
chr	2996386	2996387	0.0936
chr	2996387	2996391	0.0585
chr	2996391	2996404	0.0468
chr	2996404	2996407	0.0351
chr	2996407	2996408	0.0234
chr	2996417	2996439	0.0234
chr	2996439	2996442	0.0117
chr	2996446	2996468	0.0117
chr	2996468	2996489	0.0702
chr	2996489	2996490	0.0585
chr	2996492	2996504	0.0351
chr	2996504	2996515	0.3042
chr	2996515	2996516	0.2925
chr	2996516	2996518	0.2808
chr	2996518	2996522	0.2691
chr	2996522	2996524	0.2223
chr	2996524	2996525	0.0351
chr	2996603	2996622	0.0117
chr	2996712	2996713	0.0234
chr	2996713	2996714	0.0585
chr	2996714	2996715	0.1521
chr	2996715	2996716	0.3042
chr	2996716	2996717	1.7316
chr	2996717	2996718	2.0826
chr	2996718	2996719	2.106
chr	2996719	2996720	3.7089
chr	2996720	2996721	3.7206
chr	2996721	2996723	3.7674
chr	2996723	2996724	10.8576
chr	2996724	2996733	10.881
chr	2996733	2996734	10.7757
chr	2996734	2996735	10.764
chr	2996735	2996737	10.7172
chr	2996737	2996738	10.296
chr	2996738	2996739	8.2251
chr	2996739	2996740	7.8156
chr	2996740	2996741	7.0434
chr	2996741	2996742	6.8445
chr	2996742	2996743	6.6924
chr	2996743	2996744	0.9243
chr	2996744	2996745	0.7839
chr	2996745	2996746	0.4446
chr	2996746	2996747	0.2106
chr	2996757	2996759	0.0117
chr	2996759	2996764	0.0234
chr	2996764	2996765	0.1989
chr	2996765	2996768	0.234
chr	2996768	2996769	0.2691
chr	2996769	2996770	0.2925
chr	2996770	2996771	0.4914
chr	2996771	2996773	0.5148
chr	2996773	2996784	0.5265
chr	2996784	2996785	0.4446
chr	2996785	2996786	0.4212
chr	2996786	2996787	0.4329
chr	2996787	2996788	0.3744
chr	2996788	2996789	0.3627
chr	2996789	2996790	0.3276
chr	2996790	2996791	0.2457
chr	2996791	2996792	0.1287
chr	2996792	2996793	0.117
chr	2996793	2996803	0.1287
chr	2996803	2996805	0.117
chr	2996805	2996806	0.0819
chr	2996806	2996807	0.0234
chr	2996807	2996810	0.0117
chr	2996985	2997002	0.0117
chr	2997043	2997046	0.0117
chr	2997046	2997047	0.0234
chr	2997047	2997063	1.287
chr	2997063	2997064	1.3104
chr	2997064	2997065	1.2987
chr	2997065	2997066	1.2402
chr	2997066	2997067	1.17
chr	2997067	2997068	0.6786
chr	2997068	2997069	0.6318
chr	2997069	2997070	0.5733
chr	2997070	2997071	0.5499
chr	2997071	2997084	0.5382
chr	2997084	2997085	0.5265
chr	2997085	2997087	0.5148
chr	2997087	2997088	0.4914
chr	2997088	2997089	0.3978
chr	2997089	2997090	0.3042
chr	2997117	2997122	0.0117
chr	2997122	2997127	0.3861
chr	2997127	2997143	0.3978
chr	2997143	2997144	0.3744
chr	2997144	2997145	0.0468
chr	2997145	2997147	0.0117
chr	2997148	2997165	0.0117
chr	2997248	2997269	0.0117
chr	2997283	2997303	0.0117
chr	2997351	2997355	0.0585
chr	2997355	2997358	0.0702
chr	2997358	2997370	0.0819
chr	2997370	2997371	0.0936
chr	2997371	2997372	0.0702
chr	2997372	2997377	0.0351
chr	2997377	2997378	0.0936
chr	2997378	2997379	0.1053
chr	2997379	2997380	1.3923
chr	2997380	2997384	1.8486
chr	2997384	2997385	1.872
chr	2997385	2997386	2.1879
chr	2997386	2997388	3.2994
chr	2997388	2997389	3.2877
chr	2997389	2997391	4.3173
chr	2997391	2997393	5.0895
chr	2997393	2997394	5.0778
chr	2997394	2997397	5.148
chr	2997397	2997398	4.9842
chr	2997398	2997399	4.7853
chr	2997399	2997400	4.7034
chr	2997400	2997401	4.1769
chr	2997401	2997402	4.4577
chr	2997402	2997403	4.4109
chr	2997403	2997404	4.3524
chr	2997404	2997405	4.3407
chr	2997405	2997406	4.3173
chr	2997406	2997407	4.1418
chr	2997407	2997408	3.7674
chr	2997408	2997409	3.3696
chr	2997409	2997410	3.3462
chr	2997410	2997411	2.0826
chr	2997411	2997412	2.0709
chr	2997412	2997413	1.3221
chr	2997413	2997414	1.2402
chr	2997414	2997415	1.3104
chr	2997415	2997416	1.2987
chr	2997416	2997417	1.2753
chr	2997417	2997418	1.1466
chr	2997418	2997419	1.5912
chr	2997419	2997420	3.3111
chr	2997420	2997421	3.4515
chr	2997421	2997422	4.1886
chr	2997422	2997423	6.318
chr	2997423	2997424	7.2189
chr	2997424	2997428	10.5183
chr	2997428	2997432	10.5066
chr	2997432	2997433	10.4949
chr	2997433	2997434	10.4832
chr	2997434	2997435	10.4715
chr	2997435	2997438	10.413
chr	2997438	2997439	10.4013
chr	2997439	2997440	10.0503
chr	2997440	2997441	9.3834
chr	2997441	2997442	9.4185
chr	2997442	2997443	9.1611
chr	2997443	2997444	5.3352
chr	2997444	2997445	4.6215
chr	2997445	2997446	7.02
chr	2997446	2997447	6.8211
chr	2997447	2997448	6.8679
chr	2997448	2997459	6.8913
chr	2997459	2997460	6.8796
chr	2997460	2997461	6.5286
chr	2997461	2997462	6.4584
chr	2997462	2997463	6.3765
chr	2997463	2997464	6.201
chr	2997464	2997465	5.6277
chr	2997465	2997466	4.2939
chr	2997466	2997467	2.9835
chr	2997467	2997468	1.2285
chr	2997468	2997469	1.0764
chr	2997469	2997470	0.5265
chr	2997470	2997471	0.2223
chr	2997471	2997472	0.1872
chr	2997472	2997473	0.0585
chr	2997473	2997476	0.0234
chr	2997476	2997492	0.0117
chr	2997505	2997514	0.0117
chr	2997514	2997515	0.1872
chr	2997515	2997516	0.2457
chr	2997516	2997524	0.2691
chr	2997524	2997534	0.2574
chr	2997534	2997535	0.2457
chr	2997535	2997536	0.2106
chr	2997536	2997537	0.0936
chr	2997537	2997538	0.0702
chr	2997538	2997541	0.0819
chr	2997541	2997544	0.1053
chr	2997544	2997551	0.3042
chr	2997551	2997552	0.351
chr	2997552	2997553	0.4212
chr	2997553	2997556	0.4563
chr	2997556	2997558	0.4446
chr	2997558	2997559	0.4329
chr	2997559	2997561	0.3978
chr	2997561	2997562	0.3393
chr	2997562	2997564	0.3276
chr	2997564	2997565	0.3159
chr	2997565	2997567	0.2808
chr	2997567	2997568	0.2457
chr	2997568	2997569	0.1989
chr	2997569	2997570	0.1872
chr	2997570	2997571	0.1638
chr	2997571	2997572	0.1053
chr	2997572	2997573	0.0819
chr	2997573	2997574	0.0702
chr	2997574	2997585	0.0351
chr	2997585	2997595	0.0936
chr	2997595	2997596	0.0702
chr	2997596	2997604	0.0585
chr	2997604	2997606	0.0468
chr	2997606	2997608	0.0351
chr	2997608	2997611	0.0117
chr	2997627	2997642	0.0234
chr	2997642	2997643	0.0351
chr	2997643	2997644	0.0468
chr	2997644	2997646	0.0585
chr	2997646	2997647	0.1287
chr	2997647	2997649	0.1404
chr	2997649	2997650	0.2106
chr	2997650	2997663	0.2574
chr	2997663	2997665	0.234
chr	2997665	2997667	0.1989
chr	2997667	2997670	0.2106
chr	2997670	2997671	0.1872
chr	2997671	2997672	0.0819
chr	2997672	2997674	0.0585
chr	2997674	2997683	0.0702
chr	2997683	2997685	0.0819
chr	2997685	2997686	0.4563
chr	2997686	2997687	2.1177
chr	2997687	2997688	2.2932
chr	2997688	2997689	2.3049
chr	2997689	2997690	2.2932
chr	2997690	2997692	3.276
chr	2997692	2997693	16.7193
chr	2997693	2997694	16.9416
chr	2997694	2997697	16.9533
chr	2997697	2997698	17.0001
chr	2997698	2997699	17.0937
chr	2997699	2997704	17.1171
chr	2997704	2997705	17.0937
chr	2997705	2997706	16.9533
chr	2997706	2997707	16.8129
chr	2997707	2997708	16.0524
chr	2997708	2997709	14.8005
chr	2997709	2997710	14.6952
chr	2997710	2997711	14.6133
chr	2997711	2997712	14.2623
chr	2997712	2997713	11.232
chr	2997713	2997714	5.3001
chr	2997714	2997715	1.7433
chr	2997715	2997716	1.4508
chr	2997716	2997717	1.1232
chr	2997717	2997718	0.8541
chr	2997718	2997719	0.7722
chr	2997719	2997720	0.7254
chr	2997720	2997721	0.468
chr	2997721	2997722	0.3744
chr	2997722	2997723	0.1872
chr	2997723	2997724	0.1755
chr	2997724	2997726	0.1872
chr	2997726	2997727	0.1755
chr	2997727	2997728	0.1404
chr	2997728	2997729	0.2808
chr	2997729	2997730	0.2574
chr	2997730	2997731	0.4212
chr	2997731	2997732	0.4563
chr	2997732	2997733	4.1184
chr	2997733	2997734	4.1301
chr	2997734	2997735	6.0606
chr	2997735	2997738	6.1191
chr	2997738	2997744	6.1308
chr	2997744	2997748	6.1425
chr	2997748	2997749	6.1308
chr	2997749	2997750	5.8617
chr	2997750	2997751	5.8032
chr	2997751	2997752	5.4756
chr	2997752	2997753	5.0427
chr	2997753	2997754	4.5864
chr	2997754	2997755	0.936
chr	2997755	2997756	0.4914
chr	2997756	2997757	0.1287
chr	2997757	2997758	0.1053
chr	2997758	2997759	0.0702
chr	2997759	2997760	0.0234
chr	2997760	2997761	0.1404
chr	2997761	2997762	1.0881
chr	2997762	2997763	1.0998
chr	2997763	2997766	1.1466
chr	2997766	2997767	1.2402
chr	2997767	2997768	1.3689
chr	2997768	2997778	1.6614
chr	2997778	2997781	1.6263
chr	2997781	2997782	1.4625
chr	2997782	2997783	1.1817
chr	2997783	2997784	0.9477
chr	2997784	2997785	0.8892
chr	2997785	2997786	0.7956
chr	2997786	2997787	0.6786
chr	2997787	2997788	0.6669
chr	2997788	2997789	0.1872
chr	2997789	2997790	0.1053
chr	2997790	2997791	0.0702
chr	2997791	2997793	0.0234
chr	2997793	2997797	0.0117
chr	2997801	2997822	0.0117
chr	2997823	2997824	2.4219
chr	2997824	2997827	2.4804
chr	2997827	2997828	2.5038
chr	2997828	2997829	4.2354
chr	2997829	2997834	4.2588
chr	2997834	2997835	4.2939
chr	2997835	2997840	4.3641
chr	2997840	2997841	4.3524
chr	2997841	2997843	4.3173
chr	2997843	2997844	4.3056
chr	2997844	2997845	4.0716
chr	2997845	2997846	2.8782
chr	2997846	2997847	1.8954
chr	2997847	2997848	1.872
chr	2997848	2997849	1.6848
chr	2997849	2997850	0.2691
chr	2997850	2997851	0.2457
chr	2997851	2997852	0.2106
chr	2997852	2997855	0.117
chr	2997855	2997856	0.1053
chr	2997856	2997858	0.0351
chr	2997858	2997859	0.0468
chr	2997859	2997866	0.0351
chr	2997866	2997872	0.0234
chr	2997872	2997880	0.0117
chr	2997886	2997887	0.0585
chr	2997887	2997888	0.0702
chr	2997888	2997889	0.1053
chr	2997889	2997890	0.117
chr	2997890	2997891	0.7488
chr	2997891	2997892	3.8493
chr	2997892	2997893	4.5864
chr	2997893	2997894	7.3125
chr	2997894	2997895	8.6346
chr	2997895	2997896	22.4874
chr	2997896	2997897	23.4936
chr	2997897	2997898	23.517
chr	2997898	2997899	23.5521
chr	2997899	2997901	23.5638
chr	2997901	2997908	23.5989
chr	2997908	2997909	23.5755
chr	2997909	2997910	23.5053
chr	2997910	2997911	23.283
chr	2997911	2997912	22.9554
chr	2997912	2997913	17.4798
chr	2997913	2997914	16.0524
chr	2997914	2997915	10.6587
chr	2997915	2997916	9.5706
chr	2997916	2997917	7.3593
chr	2997917	2997918	0.468
chr	2997918	2997919	0.4563
chr	2997919	2997920	0.1404
chr	2997920	2997921	0.0819
chr	2997921	2997923	0.0468
chr	2997923	2997928	0.0234
chr	2997928	2997931	0.0117
chr	2997949	2997957	0.0117
chr	2997957	2997966	0.0351
chr	2997966	2997967	0.6903
chr	2997967	2997969	1.0647
chr	2997969	2997971	1.17
chr	2997971	2997978	1.1583
chr	2997978	2997983	1.1817
chr	2997983	2997985	1.2636
chr	2997985	2997987	1.2285
chr	2997987	2997988	1.053
chr	2997988	2997989	0.1989
chr	2997989	2997990	0.1872
chr	2997990	2997992	0.1755
chr	2997992	2997999	0.1638
chr	2997999	2998001	0.1404
chr	2998001	2998003	0.1638
chr	2998003	2998004	0.1521
chr	2998004	2998005	0.1404
chr	2998005	2998009	0.0585
chr	2998009	2998022	0.0468
chr	2998022	2998027	0.0234
chr	2998027	2998042	0.0585
chr	2998042	2998044	0.0468
chr	2998044	2998047	0.0351
chr	2998047	2998051	0.0117
chr	2998051	2998056	0.0234
chr	2998056	2998060	0.0351
chr	2998060	2998061	0.0936
chr	2998061	2998073	0.1287
chr	2998073	2998074	0.117
chr	2998074	2998075	0.1053
chr	2998075	2998081	0.0936
chr	2998081	2998082	0.0468
chr	2998091	2998098	0.0117
chr	2998098	2998114	0.0234
chr	2998114	2998115	0.0117
chr	2998128	2998131	0.0351
chr	2998131	2998135	0.0468
chr	2998135	2998138	0.0585
chr	2998138	2998142	0.0702
chr	2998142	2998150	0.0819
chr	2998150	2998152	0.0468
chr	2998152	2998155	0.0351
chr	2998155	2998156	0.1521
chr	2998156	2998157	0.2223
chr	2998157	2998158	0.234
chr	2998158	2998160	0.2223
chr	2998160	2998174	0.2106
chr	2998174	2998175	0.1521
chr	2998175	2998176	0.1287
chr	2998176	2998177	0.0702
chr	2998177	2998178	0.0117
chr	2998218	2998220	0.0117
chr	2998220	2998240	0.0234
chr	2998339	2998343	0.0117
chr	2998343	2998354	0.4563
chr	2998354	2998360	0.468
chr	2998360	2998362	0.4563
chr	2998362	2998363	0.4446
chr	2998363	2998364	0.3978
chr	2998364	2998365	0.3159
chr	2998365	2998366	0.8892
chr	2998366	2998368	0.9009
chr	2998368	2998376	0.8775
chr	2998376	2998381	0.8658
chr	2998381	2998385	0.8892
chr	2998385	2998386	0.8658
chr	2998386	2998387	0.6786
chr	2998387	2998388	0.4095
chr	2998388	2998389	0.3276
chr	2998389	2998390	0.3159
chr	2998390	2998391	0.3042
chr	2998391	2998392	0.9243
chr	2998392	2998396	0.9126
chr	2998396	2998398	1.0998
chr	2998398	2998401	1.1115
chr	2998401	2998403	1.1232
chr	2998403	2998404	1.1115
chr	2998404	2998407	1.0998
chr	2998407	2998408	1.0764
chr	2998408	2998409	0.9945
chr	2998409	2998410	0.9828
chr	2998410	2998411	0.9477
chr	2998411	2998412	0.9126
chr	2998412	2998413	0.8658
chr	2998413	2998414	0.6669
chr	2998414	2998416	0.585
chr	2998416	2998417	0.5148
chr	2998417	2998418	0.4563
chr	2998418	2998419	0.0585
chr	2998419	2998421	0.0468
chr	2998421	2998424	0.0351
chr	2998424	2998438	0.0468
chr	2998438	2998445	0.0351
chr	2998445	2998448	0.0117
chr	2998448	2998451	0.0234
chr	2998451	2998454	0.0117
chr	2998454	2998467	0.0234
chr	2998467	2998477	0.0117
chr	2998477	2998482	0.0234
chr	2998482	2998499	0.0117
chr	2998517	2998533	1.3221
chr	2998533	2998537	1.2987
chr	2998537	2998538	1.2636
chr	2998538	2998539	1.0179
chr	2998539	2998540	0.8775
chr	2998540	2998541	0.7371
chr	2998541	2998542	0.0468
chr	2998542	2998556	0.0351
chr	2998556	2998557	0.0234
chr	2998557	2998563	0.0468
chr	2998563	2998564	0.2457
chr	2998564	2998568	0.2574
chr	2998568	2998575	0.3159
chr	2998575	2998579	0.351
chr	2998579	2998580	0.3627
chr	2998580	2998581	0.351
chr	2998581	2998583	0.3393
chr	2998583	2998584	0.3159
chr	2998584	2998585	0.2574
chr	2998585	2998586	0.1287
chr	2998586	2998588	0.117
chr	2998588	2998593	0.1053
chr	2998593	2998595	0.0702
chr	2998595	2998596	0.0234
chr	2998596	2998598	0.0117
chr	2998610	2998611	0.936
chr	2998611	2998616	0.9477
chr	2998616	2998626	0.9594
chr	2998626	2998627	0.9711
chr	2998627	2998628	0.9477
chr	2998628	2998630	0.936
chr	2998630	2998631	0.9126
chr	2998631	2998632	0.3978
chr	2998632	2998633	0.0351
chr	2998633	2998639	0.0234
chr	2998639	2998645	0.0117
chr	2998651	2998652	0.0234
chr	2998652	2998653	2.7261
chr	2998653	2998654	4.0716
chr	2998654	2998655	4.1535
chr	2998655	2998656	4.5747
chr	2998656	2998664	4.5981
chr	2998664	2998669	5.3235
chr	2998669	2998670	5.2884
chr	2998670	2998671	5.2533
chr	2998671	2998672	5.031
chr	2998672	2998673	4.8906
chr	2998673	2998674	3.042
chr	2998674	2998675	1.6029
chr	2998675	2998676	1.4625
chr	2998676	2998677	1.0296
chr	2998677	2998678	0.9945
chr	2998678	2998679	0.936
chr	2998679	2998680	0.9243
chr	2998680	2998681	0.9126
chr	2998681	2998682	0.9009
chr	2998682	2998683	0.8892
chr	2998683	2998685	0.8541
chr	2998685	2998686	0.4329
chr	2998686	2998687	0.1521
chr	2998687	2998691	0.1404
chr	2998691	2998695	0.1287
chr	2998695	2998696	0.1053
chr	2998718	2998737	0.0468
chr	2998737	2998738	0.1053
chr	2998738	2998739	0.117
chr	2998739	2998740	0.2691
chr	2998740	2998746	0.2808
chr	2998746	2998756	0.2691
chr	2998756	2998757	0.3276
chr	2998757	2998758	0.3042
chr	2998758	2998759	0.3978
chr	2998759	2998760	0.5031
chr	2998760	2998761	0.5382
chr	2998761	2998762	0.5031
chr	2998762	2998763	0.4797
chr	2998763	2998764	0.468
chr	2998764	2998775	0.4563
chr	2998775	2998776	0.468
chr	2998776	2998777	0.4446
chr	2998777	2998778	0.4212
chr	2998778	2998779	0.2691
chr	2998779	2998781	0.234
chr	2998781	2998782	0.1053
chr	2998782	2998792	0.0117
chr	2998809	2998813	0.0117
chr	2998813	2998815	0.0234
chr	2998815	2998816	0.0351
chr	2998816	2998817	0.1989
chr	2998817	2998822	0.2691
chr	2998822	2998831	0.3042
chr	2998831	2998833	0.2925
chr	2998833	2998834	0.2808
chr	2998834	2998837	0.2691
chr	2998837	2998839	0.2457
chr	2998839	2998841	0.234
chr	2998841	2998842	0.2223
chr	2998842	2998843	0.1872
chr	2998843	2998844	0.0702
chr	2998844	2998845	0.0234
chr	2998845	2998849	0.0468
chr	2998849	2998850	0.468
chr	2998850	2998851	0.4797
chr	2998851	2998852	0.5148
chr	2998852	2998854	0.6084
chr	2998854	2998855	0.6318
chr	2998855	2998856	1.6965
chr	2998856	2998858	7.8858
chr	2998858	2998867	7.8975
chr	2998867	2998868	7.9209
chr	2998868	2998870	8.7165
chr	2998870	2998871	8.6931
chr	2998871	2998872	8.5176
chr	2998872	2998873	8.4591
chr	2998873	2998874	8.3421
chr	2998874	2998875	8.2602
chr	2998875	2998876	7.9794
chr	2998876	2998877	2.4804
chr	2998877	2998878	2.2932
chr	2998878	2998879	1.053
chr	2998879	2998880	1.0413
chr	2998880	2998881	0.9828
chr	2998881	2998884	0.9477
chr	2998884	2998885	0.9009
chr	2998885	2998886	0.8658
chr	2998886	2998887	0.8541
chr	2998887	2998888	0.7371
chr	2998888	2998889	0.5616
chr	2998889	2998890	0.0819
chr	2998919	2998920	0.0468
chr	2998920	2998924	0.0585
chr	2998924	2998925	0.0702
chr	2998925	2998927	0.0819
chr	2998927	2998933	0.0936
chr	2998933	2998937	0.117
chr	2998937	2998941	0.1287
chr	2998941	2998945	0.0936
chr	2998945	2998947	0.0702
chr	2998947	2998948	0.0585
chr	2998948	2998954	0.0468
chr	2998954	2998955	0.0234
chr	2998955	2998960	0.0117
chr	2998971	2998975	0.0117
chr	2998975	2998994	0.0351
chr	2998994	2998997	0.0234
chr	2998997	2999014	0.0117
chr	2999123	2999145	0.0351
chr	2999158	2999159	0.0117
chr	2999159	2999181	0.0351
chr	2999181	2999182	0.0234
chr	2999182	2999183	0.0117
chr	2999183	2999202	0.0351
chr	2999202	2999207	0.0117
chr	2999225	2999226	0.0117
chr	2999226	2999245	0.1287
chr	2999245	2999247	0.117
chr	2999273	2999291	0.0117
chr	2999291	2999292	0.1287
chr	2999292	2999297	0.1521
chr	2999297	2999298	0.2223
chr	2999298	2999308	1.2051
chr	2999308	2999309	1.2402
chr	2999309	2999312	1.2285
chr	2999312	2999313	1.2168
chr	2999313	2999314	1.1817
chr	2999314	2999318	1.17
chr	2999318	2999319	1.053
chr	2999319	2999320	0.819
chr	2999320	2999321	0.0468
chr	2999321	2999330	0.0351
chr	2999342	2999369	0.0117
chr	2999389	2999396	0.0117
chr	2999396	2999401	0.0702
chr	2999401	2999415	0.1638
chr	2999415	2999416	0.1521
chr	2999416	2999417	0.1404
chr	2999417	2999418	0.117
chr	2999418	2999419	0.0936
chr	2999419	2999420	0.1053
chr	2999420	2999422	0.0936
chr	2999422	2999423	0.0819
chr	2999423	2999424	0.0234
chr	2999424	2999436	0.0117
chr	2999458	2999482	0.0117
chr	2999498	2999505	0.0117
chr	2999505	2999506	0.1521
chr	2999506	2999507	0.2223
chr	2999507	2999511	0.234
chr	2999511	2999521	0.2457
chr	2999521	2999522	0.234
chr	2999522	2999523	0.2223
chr	2999523	2999524	0.2106
chr	2999524	2999525	0.1989
chr	2999525	2999526	0.1872
chr	2999526	2999528	0.1755
chr	2999528	2999529	0.1053
chr	2999529	2999530	0.0936
chr	2999534	2999535	0.0585
chr	2999535	2999536	0.0702
chr	2999536	2999554	0.117
chr	2999554	2999556	0.1053
chr	2999556	2999557	0.0234
chr	2999557	2999561	0.0117
chr	2999561	2999567	0.0234
chr	2999567	2999568	0.0585
chr	2999568	2999578	0.0819
chr	2999578	2999584	0.0702
chr	2999584	2999588	0.0585
chr	2999588	2999589	0.0117
chr	2999610	2999650	0.0117
chr	2999672	2999696	0.0117
chr	2999696	2999697	0.0234
chr	2999697	2999699	0.0585
chr	2999699	2999718	0.6552
chr	2999718	2999719	0.4797
chr	2999719	2999720	0.3393
chr	2999720	2999721	0.1404
chr	2999721	2999722	0.1287
chr	2999722	2999723	0.1053
chr	2999723	2999725	0.0936
chr	2999750	2999761	0.0117
chr	2999761	2999782	0.1053
chr	2999782	2999785	0.0819
chr	2999785	2999789	0.0702
chr	2999789	2999790	0.0585
chr	2999790	2999791	0.3276
chr	2999791	2999795	0.3393
chr	2999795	2999796	3.1356
chr	2999796	2999802	3.4047
chr	2999802	2999803	3.393
chr	2999803	2999807	3.3579
chr	2999807	2999808	3.3462
chr	2999808	2999811	3.3228
chr	2999811	2999812	3.3111
chr	2999812	2999813	3.2877
chr	2999813	2999814	3.2643
chr	2999814	2999815	3.2526
chr	2999815	2999816	3.1941
chr	2999816	2999817	3.1473
chr	2999817	2999818	0.0351
chr	2999818	2999825	0.0117
chr	2999825	2999834	0.0234
chr	2999834	2999846	0.0702
chr	2999846	2999854	0.0585
chr	2999854	2999855	0.0351
chr	2999855	2999858	0.0234
chr	2999858	2999861	0.0117
chr	2999885	2999890	0.0585
chr	2999890	2999891	0.1053
chr	2999891	2999897	0.117
chr	2999897	2999898	0.7839
chr	2999898	2999900	0.8775
chr	2999900	2999907	0.8892
chr	2999907	2999912	0.8658
chr	2999912	2999914	0.8424
chr	2999914	2999915	0.8307
chr	2999915	2999916	0.8073
chr	2999916	2999917	0.7956
chr	2999917	2999918	0.6084
chr	2999918	2999919	0.4446
chr	2999919	2999920	0.117
chr	2999920	2999922	0.0351
chr	2999922	2999926	0.0117
chr	2999926	2999942	0.0234
chr	2999942	2999943	0.0117
chr	2999944	2999945	0.0117
chr	2999945	2999965	0.0234
chr	2999976	2999977	0.0117
chr	2999977	2999978	0.0234
chr	2999978	2999980	0.0351
chr	2999980	2999984	0.0468
chr	2999984	2999997	0.0585
chr	2999997	2999998	0.0351
chr	2999998	3000006	0.0117
chr	3000006	3000034	0.0234
chr	3000053	3000074	0.0234
chr	3000074	3000075	0.0117
chr	3000098	3000110	0.0117
chr	3000110	3000119	0.0234
chr	3000119	3000120	0.1638
chr	3000120	3000135	0.1755
chr	3000135	3000136	0.1638
chr	3000136	3000137	0.1521
chr	3000137	3000138	0.1638
chr	3000138	3000140	0.1287
chr	3000140	3000141	0.0702
chr	3000141	3000156	0.0117
chr	3000156	3000161	0.0468
chr	3000161	3000172	0.0351
chr	3000172	3000177	0.0234
chr	3000177	3000207	0.0117
chr	3000223	3000245	0.0117
chr	3000273	3000293	0.0117
chr	3000293	3000294	0.1638
chr	3000294	3000299	0.1521
chr	3000299	3000312	0.1872
chr	3000312	3000313	0.1755
chr	3000313	3000314	0.1287
chr	3000314	3000315	0.1053
chr	3000315	3000317	0.0936
chr	3000317	3000320	0.0702
chr	3000320	3000321	0.0585
chr	3000321	3000337	0.0819
chr	3000337	3000340	0.0585
chr	3000340	3000342	0.0468
chr	3000368	3000390	0.0117
chr	3000400	3000401	0.0351
chr	3000401	3000402	0.0585
chr	3000402	3000412	0.117
chr	3000412	3000413	0.3861
chr	3000413	3000419	0.4797
chr	3000419	3000422	0.468
chr	3000422	3000425	0.4212
chr	3000425	3000426	0.3744
chr	3000426	3000429	0.3627
chr	3000429	3000431	0.351
chr	3000431	3000432	0.3276
chr	3000432	3000433	0.3159
chr	3000433	3000434	0.2106
chr	3000434	3000436	0.0819
chr	3000436	3000437	0.0234
chr	3000454	3000474	0.0585
chr	3000474	3000476	0.0468
chr	3000477	3000480	0.0117
chr	3000480	3000484	0.2223
chr	3000484	3000492	0.3744
chr	3000492	3000497	0.3978
chr	3000497	3000500	0.3861
chr	3000500	3000501	0.3276
chr	3000501	3000502	0.234
chr	3000502	3000504	0.1755
chr	3000504	3000505	0.1521
chr	3000505	3000506	0.0585
chr	3000506	3000509	0.1755
chr	3000509	3000519	0.1872
chr	3000519	3000520	0.1755
chr	3000520	3000524	0.1638
chr	3000524	3000526	0.1521
chr	3000526	3000527	0.1404
chr	3000527	3000528	0.0234
chr	3000528	3000529	0.0585
chr	3000529	3000539	0.0468
chr	3000539	3000540	0.1287
chr	3000540	3000541	0.1404
chr	3000541	3000542	0.3627
chr	3000542	3000550	0.3861
chr	3000550	3000556	0.3393
chr	3000556	3000558	0.3276
chr	3000558	3000559	0.2808
chr	3000559	3000560	0.3042
chr	3000560	3000561	0.2925
chr	3000561	3000562	0.2691
chr	3000562	3000563	1.1349
chr	3000563	3000565	1.2402
chr	3000565	3000566	1.2285
chr	3000566	3000568	1.2636
chr	3000568	3000574	1.2753
chr	3000574	3000578	1.2987
chr	3000578	3000579	1.2168
chr	3000579	3000581	1.1817
chr	3000581	3000582	1.1232
chr	3000582	3000583	1.0881
chr	3000583	3000584	0.1989
chr	3000584	3000586	0.1872
chr	3000586	3000587	0.1755
chr	3000587	3000590	0.0351
chr	3000590	3000594	0.0234
chr	3000594	3000595	0.0117
chr	3000648	3000649	0.0117
chr	3000649	3000650	0.0936
chr	3000650	3000654	0.1053
chr	3000654	3000655	0.117
chr	3000655	3000656	1.0296
chr	3000656	3000657	1.0764
chr	3000657	3000662	2.2932
chr	3000662	3000666	2.3166
chr	3000666	3000673	2.3283
chr	3000673	3000675	2.2932
chr	3000675	3000676	2.2581
chr	3000676	3000677	2.0241
chr	3000677	3000679	0.0351
chr	3000679	3000687	0.0117
chr	3000688	3000690	0.0117
chr	3000690	3000692	0.3627
chr	3000692	3000693	0.3744
chr	3000693	3000699	0.3978
chr	3000699	3000707	0.4095
chr	3000707	3000711	0.3978
chr	3000711	3000712	0.2223
chr	3000712	3000713	0.1404
chr	3000713	3000715	0.0936
chr	3000715	3000716	0.1872
chr	3000716	3000721	0.2574
chr	3000721	3000724	0.2457
chr	3000724	3000725	0.2925
chr	3000725	3000736	0.3861
chr	3000736	3000737	0.2925
chr	3000737	3000738	0.2808
chr	3000738	3000739	0.1872
chr	3000739	3000743	0.1638
chr	3000743	3000746	0.1521
chr	3000746	3000751	0.0351
chr	3000751	3000759	0.0234
chr	3000759	3000783	0.0117
chr	3000788	3000793	0.0117
chr	3000793	3000810	0.0702
chr	3000810	3000818	0.0585
chr	3000818	3000819	0.0351
chr	3000819	3000820	0.0234
chr	3000822	3000840	0.0351
chr	3000840	3000844	0.0117
chr	3000844	3000863	0.0234
chr	3000863	3000869	0.0117
chr	3000895	3000911	0.0234
chr	3000911	3000912	0.0468
chr	3000912	3000916	0.0819
chr	3000916	3000917	0.1404
chr	3000917	3000918	0.2106
chr	3000918	3000919	0.2223
chr	3000919	3000931	0.234
chr	3000931	3000932	0.2223
chr	3000932	3000933	0.351
chr	3000933	3000934	0.3627
chr	3000934	3000935	0.351
chr	3000935	3000936	0.3627
chr	3000936	3000937	0.351
chr	3000937	3000938	0.2691
chr	3000938	3000939	0.1755
chr	3000939	3000949	0.1638
chr	3000949	3000950	0.1521
chr	3000950	3000952	0.1755
chr	3000952	3000954	0.1521
chr	3000954	3000956	0.0585
chr	3000956	3000957	0.0351
chr	3000957	3000976	0.1989
chr	3000976	3000978	0.2223
chr	3000978	3000982	0.0936
chr	3000982	3000983	0.1404
chr	3000983	3000984	0.2106
chr	3000984	3000993	0.2223
chr	3000993	3000997	0.2106
chr	3000997	3000998	0.2223
chr	3000998	3001003	0.1755
chr	3001003	3001005	0.2808
chr	3001005	3001006	0.3159
chr	3001006	3001007	0.3042
chr	3001007	3001009	0.3159
chr	3001009	3001010	0.3042
chr	3001010	3001016	0.2925
chr	3001016	3001021	0.2808
chr	3001021	3001022	0.2691
chr	3001022	3001024	0.2574
chr	3001024	3001025	0.2457
chr	3001025	3001026	0.0234
chr	3001026	3001027	0.0117
chr	3001090	3001115	0.0117
chr	3001143	3001160	0.0117
chr	3001160	3001165	0.0234
chr	3001165	3001185	0.0117
chr	3001217	3001220	0.0117
chr	3001220	3001224	0.0234
chr	3001224	3001237	0.0351
chr	3001237	3001249	0.0234
chr	3001249	3001250	0.0117
chr	3001282	3001302	0.0117
chr	3001354	3001381	0.0117
chr	3001392	3001394	0.0351
chr	3001394	3001413	0.0819
chr	3001413	3001414	0.0702
chr	3001414	3001415	0.0234
chr	3001528	3001529	0.0117
chr	3001529	3001549	0.0351
chr	3001549	3001551	0.0234
chr	3001551	3001552	0.0117
chr	3001564	3001565	0.0117
chr	3001565	3001583	0.0468
chr	3001583	3001587	0.0351
chr	3001634	3001635	0.0234
chr	3001635	3001646	0.1638
chr	3001646	3001652	0.1755
chr	3001652	3001656	0.1638
chr	3001656	3001666	0.0117
chr	3001666	3001672	0.0234
chr	3001672	3001673	0.0468
chr	3001673	3001674	0.0702
chr	3001674	3001682	0.0585
chr	3001682	3001685	0.0702
chr	3001685	3001688	0.0585
chr	3001688	3001694	0.0468
chr	3001694	3001695	0.0351
chr	3001695	3001703	0.0234
chr	3001703	3001708	0.0351
chr	3001708	3001713	0.0936
chr	3001713	3001722	0.0702
chr	3001722	3001729	0.0585
chr	3001729	3001730	0.0702
chr	3001730	3001748	0.0117
chr	3001798	3001819	0.0351
chr	3001841	3001855	0.0117
chr	3001855	3001873	0.0351
chr	3001873	3001875	0.0117
chr	3001892	3001908	0.0117
chr	3001920	3001922	0.0117
chr	3001922	3001924	0.0234
chr	3001924	3001925	0.0819
chr	3001925	3001926	1.6731
chr	3001926	3001927	2.0943
chr	3001927	3001929	2.106
chr	3001929	3001930	3.1122
chr	3001930	3001931	3.1941
chr	3001931	3001939	3.2409
chr	3001939	3001942	3.2526
chr	3001942	3001943	3.2175
chr	3001943	3001944	3.2058
chr	3001944	3001945	3.1824
chr	3001945	3001946	3.0888
chr	3001946	3001947	2.7378
chr	3001947	3001948	2.1879
chr	3001948	3001949	1.9188
chr	3001949	3001950	1.5093
chr	3001950	3001951	1.2402
chr	3001951	3001952	0.468
chr	3001952	3001953	0.117
chr	3001953	3001954	0.1053
chr	3001954	3001955	0.0585
chr	3001955	3001956	0.0351
chr	3001956	3001959	0.0117
chr	3002007	3002011	0.0117
chr	3002011	3002014	0.1404
chr	3002014	3002030	0.1521
chr	3002030	3002034	0.1404
chr	3002034	3002035	0.1287
chr	3002035	3002036	0.1053
chr	3002036	3002037	0.0234
chr	3002070	3002077	0.0117
chr	3002077	3002089	0.0234
chr	3002089	3002099	0.0117
chr	3002128	3002150	0.0468
chr	3002162	3002165	0.0117
chr	3002165	3002181	0.0234
chr	3002189	3002191	0.0117
chr	3002191	3002208	0.1287
chr	3002208	3002213	0.117
chr	3002338	3002342	0.0351
chr	3002342	3002343	0.0936
chr	3002343	3002344	0.1287
chr	3002344	3002360	0.1404
chr	3002360	3002361	0.1287
chr	3002361	3002363	0.117
chr	3002363	3002364	0.1053
chr	3002364	3002365	0.0234
chr	3002365	3002372	0.0117
chr	3002372	3002373	0.0234
chr	3002373	3002375	0.0351
chr	3002375	3002378	0.0468
chr	3002378	3002392	0.0702
chr	3002392	3002394	0.0585
chr	3002394	3002395	0.0468
chr	3002395	3002399	0.0351
chr	3002399	3002406	0.0234
chr	3002406	3002409	0.0351
chr	3002409	3002416	0.1755
chr	3002416	3002428	0.1638
chr	3002428	3002430	0.1404
chr	3002430	3002431	0.0936
chr	3002431	3002437	0.0117
chr	3002448	3002460	0.0117
chr	3002460	3002463	0.0351
chr	3002463	3002465	0.0468
chr	3002465	3002466	0.0702
chr	3002466	3002467	0.0819
chr	3002467	3002468	0.0936
chr	3002468	3002470	0.0819
chr	3002470	3002475	1.0998
chr	3002475	3002476	1.1232
chr	3002476	3002482	1.17
chr	3002482	3002484	1.1583
chr	3002484	3002489	1.1466
chr	3002489	3002490	1.1349
chr	3002490	3002491	1.0998
chr	3002491	3002492	0.3042
chr	3002492	3002493	0.2691
chr	3002493	3002494	0.2457
chr	3002494	3002495	0.1638
chr	3002495	3002496	0.0819
chr	3002496	3002497	0.0468
chr	3002497	3002498	0.0351
chr	3002498	3002517	0.0234
chr	3002528	3002529	0.0117
chr	3002529	3002543	0.0234
chr	3002543	3002549	0.0585
chr	3002549	3002563	0.0351
chr	3002563	3002565	0.0234
chr	3002587	3002600	0.0819
chr	3002600	3002601	0.351
chr	3002601	3002612	0.936
chr	3002612	3002614	0.9243
chr	3002614	3002616	0.9126
chr	3002616	3002618	0.8892
chr	3002618	3002620	0.8658
chr	3002620	3002621	0.8541
chr	3002621	3002622	0.819
chr	3002622	3002623	0.4563
chr	3002623	3002624	0.0585
chr	3002624	3002625	0.0351
chr	3002625	3002626	0.0117
chr	3002633	3002641	0.0117
chr	3002641	3002654	0.0234
chr	3002654	3002657	0.0117
chr	3002693	3002703	0.0468
chr	3002703	3002706	0.0585
chr	3002706	3002710	0.0702
chr	3002710	3002713	0.0819
chr	3002713	3002714	0.0702
chr	3002714	3002715	0.0936
chr	3002715	3002717	0.1053
chr	3002717	3002718	0.0936
chr	3002718	3002719	0.1053
chr	3002719	3002726	0.0936
chr	3002726	3002727	0.0819
chr	3002727	3002736	0.0585
chr	3002736	3002737	0.0702
chr	3002737	3002742	0.0585
chr	3002742	3002743	0.0468
chr	3002743	3002758	0.0351
chr	3002758	3002759	0.0234
chr	3002759	3002762	0.0117
chr	3002776	3002777	0.0117
chr	3002777	3002797	0.0234
chr	3002797	3002799	0.0117
chr	3002812	3002830	0.0117
chr	3002869	3002870	0.0585
chr	3002870	3002873	0.1521
chr	3002873	3002890	0.1638
chr	3002890	3002892	0.1287
chr	3002892	3002893	0.0936
chr	3002893	3002895	0.0702
chr	3002895	3002896	0.0468
chr	3002896	3002897	0.0117
chr	3002925	3002927	0.0117
chr	3002927	3002943	0.0468
chr	3002943	3002944	0.0351
chr	3002944	3002946	0.0234
chr	3002965	3002975	0.0117
chr	3002975	3002977	0.0234
chr	3002977	3002982	0.0351
chr	3002982	3002994	0.0234
chr	3002994	3002997	0.0117
chr	3003076	3003093	0.0117
chr	3003138	3003146	0.0117
chr	3003146	3003158	0.0234
chr	3003158	3003165	0.0117
chr	3003177	3003182	0.0234
chr	3003182	3003199	0.0468
chr	3003199	3003204	0.0234
chr	3003234	3003251	0.0468
chr	3003251	3003254	0.0585
chr	3003254	3003255	0.0468
chr	3003255	3003256	0.0234
chr	3003256	3003265	0.0117
chr	3003265	3003273	0.0234
chr	3003273	3003287	0.0117
chr	3003289	3003305	0.0234
chr	3003334	3003344	0.0468
chr	3003344	3003346	0.0585
chr	3003346	3003349	0.2106
chr	3003349	3003362	0.2223
chr	3003362	3003363	0.1755
chr	3003363	3003365	0.1638
chr	3003365	3003366	0.1521
chr	3003366	3003367	0.1053
chr	3003367	3003368	0.0936
chr	3003368	3003369	0.0819
chr	3003369	3003372	0.0351
chr	3003431	3003432	0.0234
chr	3003432	3003433	0.2574
chr	3003433	3003442	0.2691
chr	3003442	3003447	0.3393
chr	3003447	3003451	0.351
chr	3003451	3003452	0.3393
chr	3003452	3003453	0.3159
chr	3003453	3003454	0.1872
chr	3003454	3003456	0.1638
chr	3003456	3003458	0.1521
chr	3003458	3003459	0.1287
chr	3003459	3003460	0.1521
chr	3003460	3003462	0.1638
chr	3003462	3003464	0.1521
chr	3003464	3003467	0.0936
chr	3003467	3003469	0.1521
chr	3003469	3003471	0.1404
chr	3003471	3003472	0.1755
chr	3003472	3003473	0.1872
chr	3003473	3003475	0.2223
chr	3003475	3003476	0.2457
chr	3003476	3003481	0.4212
chr	3003481	3003482	0.4095
chr	3003482	3003489	0.3627
chr	3003489	3003491	0.351
chr	3003491	3003492	0.3393
chr	3003492	3003493	0.3276
chr	3003493	3003494	0.351
chr	3003494	3003495	0.2808
chr	3003495	3003496	0.4563
chr	3003496	3003497	0.5616
chr	3003497	3003498	0.5382
chr	3003498	3003500	0.4797
chr	3003500	3003501	0.468
chr	3003501	3003512	0.4446
chr	3003512	3003513	0.4329
chr	3003513	3003514	0.3861
chr	3003514	3003515	0.3627
chr	3003515	3003516	0.2223
chr	3003516	3003517	0.1521
chr	3003524	3003536	0.0234
chr	3003536	3003538	0.0585
chr	3003538	3003544	0.1521
chr	3003544	3003548	0.1287
chr	3003548	3003555	0.1521
chr	3003555	3003557	0.1287
chr	3003557	3003558	0.4095
chr	3003558	3003559	0.4212
chr	3003559	3003560	0.8424
chr	3003560	3003561	1.2168
chr	3003561	3003563	1.2285
chr	3003563	3003568	1.2402
chr	3003568	3003569	1.2519
chr	3003569	3003570	1.287
chr	3003570	3003571	1.2987
chr	3003571	3003572	1.3104
chr	3003572	3003577	1.3572
chr	3003577	3003578	1.3455
chr	3003578	3003579	1.3104
chr	3003579	3003580	1.287
chr	3003580	3003581	0.9828
chr	3003581	3003582	0.4095
chr	3003582	3003583	0.351
chr	3003583	3003584	0.2925
chr	3003584	3003587	0.1638
chr	3003587	3003590	0.1404
chr	3003590	3003591	0.117
chr	3003591	3003594	0.0702
chr	3003594	3003596	0.0468
chr	3003596	3003603	0.0585
chr	3003603	3003604	0.0702
chr	3003604	3003607	0.0819
chr	3003607	3003608	1.5327
chr	3003608	3003609	2.2113
chr	3003609	3003611	2.3049
chr	3003611	3003612	2.3634
chr	3003612	3003613	2.34
chr	3003613	3003614	2.3283
chr	3003614	3003616	2.34
chr	3003616	3003622	2.3283
chr	3003622	3003623	2.3049
chr	3003623	3003624	2.2698
chr	3003624	3003625	2.223
chr	3003625	3003626	2.2113
chr	3003626	3003627	1.4742
chr	3003627	3003628	1.4157
chr	3003628	3003629	0.468
chr	3003629	3003630	0.3042
chr	3003630	3003631	0.2808
chr	3003631	3003632	0.2457
chr	3003632	3003633	0.2106
chr	3003633	3003634	0.0936
chr	3003634	3003635	0.0585
chr	3003635	3003636	0.2574
chr	3003636	3003642	0.2223
chr	3003642	3003643	0.3159
chr	3003643	3003644	0.3276
chr	3003644	3003649	0.3159
chr	3003649	3003655	0.3276
chr	3003655	3003656	0.351
chr	3003656	3003657	0.3042
chr	3003657	3003658	0.3393
chr	3003658	3003659	0.2925
chr	3003659	3003660	0.2574
chr	3003660	3003661	0.234
chr	3003661	3003664	0.2223
chr	3003664	3003665	5.4756
chr	3003665	3003667	7.2891
chr	3003667	3003669	7.2657
chr	3003669	3003674	9.5706
chr	3003674	3003675	9.5823
chr	3003675	3003679	9.594
chr	3003679	3003680	9.5121
chr	3003680	3003681	9.5238
chr	3003681	3003682	9.4653
chr	3003682	3003683	9.4536
chr	3003683	3003684	9.2196
chr	3003684	3003685	8.6814
chr	3003685	3003686	8.3772
chr	3003686	3003687	3.0537
chr	3003687	3003688	2.5974
chr	3003688	3003689	2.3517
chr	3003689	3003690	2.2932
chr	3003690	3003691	2.1762
chr	3003691	3003692	0.2106
chr	3003692	3003693	0.1872
chr	3003693	3003694	0.0936
chr	3003694	3003695	0.0819
chr	3003695	3003696	0.0585
chr	3003696	3003699	0.0468
chr	3003699	3003701	0.0351
chr	3003701	3003703	0.0117
chr	3003703	3003717	0.0234
chr	3003717	3003722	0.0117
chr	3003725	3003731	0.0117
chr	3003731	3003746	0.0234
chr	3003746	3003751	0.0117
chr	3003791	3003811	0.0234
chr	3003811	3003833	0.0117
chr	3003846	3003867	0.0117
chr	3004005	3004007	0.0351
chr	3004007	3004027	0.0468
chr	3004027	3004030	0.0117
chr	3004203	3004225	0.0351
chr	3004225	3004238	0.0468
chr	3004238	3004242	0.0117
chr	3004315	3004322	0.0117
chr	3004322	3004337	0.0234
chr	3004337	3004344	0.0117
chr	3004395	3004421	0.0117
chr	3004665	3004707	0.0117
chr	3004853	3004877	0.0117
chr	3004943	3004960	0.0468
chr	3004960	3004963	0.0351
chr	3004963	3004964	0.0234
chr	3005243	3005261	0.0351
chr	3005261	3005262	0.0468
chr	3005262	3005263	0.0351
chr	3005263	3005265	0.0585
chr	3005265	3005283	0.0819
chr	3005283	3005284	0.0702
chr	3005284	3005285	0.0468
chr	3005285	3005286	0.0351
chr	3005286	3005288	0.0234
chr	3005361	3005382	0.0117
chr	3005626	3005643	0.1638
chr	3005643	3005646	0.1755
chr	3005646	3005664	0.0117
chr	3005821	3005838	0.0117
chr	3005870	3005877	0.0234
chr	3005877	3005878	1.1934
chr	3005878	3005879	1.2051
chr	3005879	3005892	1.2402
chr	3005892	3005893	1.2168
chr	3005893	3005895	1.2051
chr	3005895	3005896	1.1934
chr	3005896	3005897	1.17
chr	3005897	3005898	1.1115
chr	3005898	3005899	1.0764
chr	3005899	3005900	0.0819
chr	3005900	3005901	0.0702
chr	3005913	3005934	0.0351
chr	3005934	3005935	0.0234
chr	3005949	3005973	0.0117
chr	3005973	3005979	0.0351
chr	3005979	3005985	0.0468
chr	3005985	3005994	0.0702
chr	3005994	3005998	0.0351
chr	3005998	3006007	0.0234
chr	3006034	3006037	0.0117
chr	3006037	3006039	0.0234
chr	3006039	3006046	0.0351
chr	3006046	3006060	0.0468
chr	3006060	3006062	0.0351
chr	3006062	3006066	0.0468
chr	3006066	3006068	0.0351
chr	3006068	3006075	0.4797
chr	3006075	3006082	0.4914
chr	3006082	3006084	0.4797
chr	3006084	3006086	1.755
chr	3006086	3006087	1.7316
chr	3006087	3006089	1.7199
chr	3006089	3006090	1.4391
chr	3006090	3006091	1.287
chr	3006091	3006092	1.2987
chr	3006092	3006104	1.287
chr	3006104	3006105	1.2753
chr	3006105	3006106	1.2402
chr	3006106	3006107	0.9009
chr	3006107	3006108	0.8307
chr	3006108	3006109	0.7956
chr	3006109	3006110	0.3276
chr	3006110	3006111	0.0234
chr	3006111	3006114	0.0117
chr	3006140	3006141	0.0234
chr	3006141	3006159	0.0468
chr	3006159	3006161	0.0351
chr	3006161	3006162	0.0234
chr	3006162	3006163	0.0117
chr	3006178	3006195	0.0117
chr	3006396	3006401	0.0117
chr	3006401	3006406	0.0234
chr	3006406	3006413	0.0351
chr	3006413	3006420	0.0468
chr	3006420	3006427	0.0351
chr	3006427	3006432	0.0234
chr	3006432	3006435	0.0117
chr	3006468	3006489	0.0585
chr	3006490	3006511	0.0234
chr	3006511	3006512	0.0117
chr	3006518	3006539	0.0117
chr	3006661	3006681	0.0117
chr	3006718	3006740	0.0117
chr	3006966	3006986	0.0117
chr	3007008	3007029	0.0117
chr	3007130	3007131	0.0117
chr	3007131	3007152	0.0351
chr	3007209	3007229	0.0351
chr	3007240	3007262	0.0234
chr	3007829	3007846	0.0117
chr	3007896	3007917	0.0117
chr	3007976	3007995	0.0117
chr	3008050	3008065	0.0117
chr	3008149	3008150	0.0234
chr	3008150	3008151	0.0702
chr	3008151	3008170	0.0819
chr	3008170	3008171	0.0702
chr	3008171	3008173	0.0117
chr	3008200	3008201	0.0702
chr	3008201	3008205	0.1287
chr	3008205	3008207	0.1404
chr	3008207	3008213	0.3276
chr	3008213	3008220	0.3393
chr	3008220	3008221	0.3276
chr	3008221	3008223	0.3159
chr	3008223	3008224	0.2106
chr	3008224	3008225	0.1755
chr	3008225	3008227	0.1638
chr	3008227	3008228	0.1053
chr	3008228	3008229	0.0702
chr	3008229	3008230	0.0234
chr	3008242	3008243	0.3276
chr	3008243	3008244	0.3978
chr	3008244	3008245	0.4095
chr	3008245	3008262	0.4329
chr	3008262	3008263	0.4212
chr	3008263	3008264	0.2574
chr	3008264	3008265	0.0468
chr	3008265	3008267	0.0234
chr	3008275	3008276	0.0117
chr	3008276	3008296	0.0702
chr	3008296	3008297	0.0468
chr	3008345	3008347	0.0234
chr	3008347	3008366	0.0351
chr	3008366	3008369	0.0234
chr	3008374	3008376	0.0117
chr	3008376	3008378	0.0702
chr	3008378	3008398	0.1287
chr	3008398	3008400	0.0468
chr	3008400	3008402	0.0117
chr	3008479	3008499	0.0117
chr	3008525	3008544	0.0117
chr	3008548	3008565	0.0117
chr	3008565	3008567	0.0936
chr	3008567	3008586	0.0819
chr	3008586	3008587	0.0117
chr	3008600	3008605	0.0351
chr	3008605	3008617	0.1404
chr	3008617	3008624	0.1638
chr	3008624	3008625	0.1521
chr	3008625	3008627	0.1404
chr	3008627	3008628	0.0351
chr	3008628	3008634	0.0234
chr	3008634	3008637	0.0351
chr	3008637	3008640	0.0234
chr	3008640	3008645	0.0117
chr	3008645	3008649	0.0351
chr	3008649	3008650	0.0468
chr	3008650	3008654	0.117
chr	3008654	3008666	0.1053
chr	3008666	3008667	0.0819
chr	3008667	3008671	0.3627
chr	3008671	3008672	0.3393
chr	3008672	3008674	0.3042
chr	3008674	3008676	0.2808
chr	3008676	3008683	0.2925
chr	3008683	3008686	0.2808
chr	3008686	3008688	0.2574
chr	3008688	3008689	0.0468
chr	3008689	3008691	0.0234
chr	3008691	3008694	0.0117
chr	3008694	3008700	0.0468
chr	3008700	3008701	0.0936
chr	3008701	3008706	0.2106
chr	3008706	3008711	0.1989
chr	3008711	3008716	0.2106
chr	3008716	3008717	0.1755
chr	3008717	3008718	0.1638
chr	3008718	3008719	0.1521
chr	3008719	3008720	0.117
chr	3008720	3008721	0.0351
chr	3008721	3008725	0.0234
chr	3008725	3008726	0.0351
chr	3008726	3008728	0.0234
chr	3008728	3008730	0.0117
chr	3008730	3008733	0.0585
chr	3008733	3008734	0.1872
chr	3008734	3008737	0.3393
chr	3008737	3008738	0.351
chr	3008738	3008739	0.5967
chr	3008739	3008744	0.702
chr	3008744	3008751	0.7137
chr	3008751	3008752	0.702
chr	3008752	3008754	0.6903
chr	3008754	3008755	0.6552
chr	3008755	3008756	0.6201
chr	3008756	3008757	0.5616
chr	3008757	3008758	0.5382
chr	3008758	3008759	0.1287
chr	3008759	3008760	0.117
chr	3008760	3008761	0.0585
chr	3008761	3008762	0.0351
chr	3008762	3008771	0.0234
chr	3008771	3008781	0.0117
chr	3008783	3008793	0.0936
chr	3008793	3008805	0.1404
chr	3008805	3008809	0.1053
chr	3008809	3008810	0.0936
chr	3008810	3008811	0.0819
chr	3008811	3008812	0.0351
chr	3008812	3008815	0.0117
chr	3008903	3008918	0.0117
chr	3008918	3008919	0.0234
chr	3008919	3008923	0.0351
chr	3008923	3008937	0.0234
chr	3008937	3008941	0.0117
chr	3008967	3008987	0.0702
chr	3008987	3008989	0.0585
chr	3009040	3009062	0.0234
chr	3009096	3009115	0.0468
chr	3009115	3009118	0.0351
chr	3009152	3009172	0.0117
chr	3009255	3009264	0.0117
chr	3009264	3009271	0.0468
chr	3009271	3009274	0.0936
chr	3009274	3009276	0.1287
chr	3009276	3009285	0.1638
chr	3009285	3009288	0.1521
chr	3009288	3009289	0.1404
chr	3009289	3009293	0.1053
chr	3009293	3009296	0.0819
chr	3009527	3009548	0.0234
chr	3009548	3009549	0.0117
chr	3009587	3009620	0.0117
chr	3009622	3009644	0.0117
chr	3009849	3009869	0.0351
chr	3009940	3009943	0.0117
chr	3009943	3009952	0.0351
chr	3009952	3009954	0.0468
chr	3009954	3009970	0.0585
chr	3009970	3009975	0.0351
chr	3009975	3009976	0.0117
chr	3010024	3010027	0.0117
chr	3010027	3010029	0.0234
chr	3010029	3010041	0.0819
chr	3010041	3010042	0.0936
chr	3010042	3010045	0.1053
chr	3010045	3010046	0.0936
chr	3010046	3010050	0.0819
chr	3010050	3010051	0.0585
chr	3010051	3010061	0.0234
chr	3010061	3010063	0.0117
chr	3010064	3010075	0.0234
chr	3010075	3010082	0.0468
chr	3010082	3010085	0.0234
chr	3010085	3010097	0.0468
chr	3010097	3010106	0.0234
chr	3010107	3010108	0.0468
chr	3010108	3010113	0.0585
chr	3010113	3010127	0.1521
chr	3010127	3010128	0.1287
chr	3010128	3010131	0.1053
chr	3010131	3010133	0.0936
chr	3010133	3010135	0.0702
chr	3010208	3010213	0.0117
chr	3010213	3010214	0.0936
chr	3010214	3010216	0.585
chr	3010216	3010233	0.5967
chr	3010233	3010234	0.5616
chr	3010234	3010235	0.468
chr	3010235	3010236	0.1872
chr	3010236	3010237	0.1521
chr	3010237	3010240	0.0117
chr	3010242	3010263	0.0117
chr	3010282	3010289	0.0117
chr	3010289	3010294	0.0234
chr	3010294	3010295	0.6435
chr	3010295	3010296	0.936
chr	3010296	3010297	0.9477
chr	3010297	3010299	0.9711
chr	3010299	3010309	1.0296
chr	3010309	3010311	1.0179
chr	3010311	3010314	1.0062
chr	3010314	3010315	0.8424
chr	3010315	3010316	0.7722
chr	3010316	3010317	0.9126
chr	3010317	3010318	0.9009
chr	3010318	3010320	0.936
chr	3010320	3010321	0.9243
chr	3010321	3010326	0.9009
chr	3010326	3010329	0.8892
chr	3010329	3010330	0.9009
chr	3010330	3010336	0.9126
chr	3010336	3010337	0.9009
chr	3010337	3010338	0.7722
chr	3010338	3010339	0.5967
chr	3010339	3010341	0.1404
chr	3010341	3010342	0.0585
chr	3010342	3010349	0.0351
chr	3010349	3010350	0.0468
chr	3010350	3010352	0.0351
chr	3010352	3010369	0.0117
chr	3010452	3010487	0.0117
chr	3010491	3010508	0.0468
chr	3010508	3010511	0.0351
chr	3010511	3010512	0.0234
chr	3010512	3010513	0.0117
chr	3010527	3010528	0.0117
chr	3010528	3010554	0.0234
chr	3010554	3010557	0.0117
chr	3010557	3010562	0.1053
chr	3010562	3010575	0.0936
chr	3010575	3010580	0.0819
chr	3010580	3010581	0.0702
chr	3010581	3010582	0.0117
chr	3010583	3010603	0.0117
chr	3010658	3010678	0.0351
chr	3010678	3010679	0.0234
chr	3010679	3010680	0.0117
chr	3010714	3010734	0.0234
chr	3010734	3010735	0.0117
chr	3010747	3010764	0.0117
chr	3010764	3010767	0.0234
chr	3010767	3010769	0.0351
chr	3010769	3010786	0.0234
chr	3010786	3010788	0.0117
chr	3010794	3010801	0.0351
chr	3010801	3010814	0.234
chr	3010814	3010819	0.2106
chr	3010819	3010820	0.2457
chr	3010820	3010821	0.2691
chr	3010821	3010822	0.234
chr	3010822	3010823	0.2691
chr	3010823	3010826	0.2106
chr	3010826	3010827	0.1872
chr	3010827	3010828	0.1755
chr	3010828	3010839	0.1638
chr	3010839	3010841	0.117
chr	3010841	3010842	0.0936
chr	3010842	3010843	0.0585
chr	3010843	3010844	0.0351
chr	3010884	3010906	0.0117
chr	3010928	3010929	0.6903
chr	3010929	3010934	0.8073
chr	3010934	3010938	0.819
chr	3010938	3010939	0.8541
chr	3010939	3010940	0.8658
chr	3010940	3010941	0.9711
chr	3010941	3010945	1.1232
chr	3010945	3010948	1.1115
chr	3010948	3010949	0.9711
chr	3010949	3010950	0.9243
chr	3010950	3010951	0.3393
chr	3010951	3010952	0.3276
chr	3010952	3010957	0.4329
chr	3010957	3010958	0.4563
chr	3010958	3010959	0.4446
chr	3010959	3010960	0.5031
chr	3010960	3010961	0.3978
chr	3010961	3010962	0.3627
chr	3010962	3010963	0.3042
chr	3010963	3010964	0.2574
chr	3010964	3010965	0.2457
chr	3010965	3010974	0.234
chr	3010974	3010975	0.1521
chr	3010975	3010976	0.117
chr	3010976	3010978	0.1053
chr	3010978	3010980	0.0702
chr	3010980	3010981	0.1053
chr	3010981	3010986	0.0468
chr	3010986	3010997	0.0585
chr	3010997	3010999	0.0702
chr	3010999	3011001	0.0819
chr	3011001	3011003	0.0468
chr	3011003	3011005	0.1053
chr	3011005	3011017	0.0819
chr	3011017	3011021	0.0702
chr	3011021	3011024	0.0585
chr	3011024	3011026	0.0468
chr	3011026	3011028	0.0936
chr	3011028	3011029	0.1053
chr	3011029	3011030	0.1287
chr	3011030	3011034	0.0819
chr	3011034	3011039	0.1521
chr	3011039	3011045	0.1638
chr	3011045	3011047	0.1521
chr	3011047	3011048	0.1404
chr	3011048	3011049	0.1287
chr	3011049	3011050	0.1053
chr	3011050	3011052	0.0819
chr	3011052	3011053	0.0585
chr	3011053	3011056	0.0468
chr	3011056	3011058	0.0351
chr	3011060	3011072	0.0117
chr	3011072	3011077	0.0234
chr	3011077	3011082	0.0351
chr	3011082	3011083	0.0234
chr	3011083	3011093	0.0351
chr	3011093	3011094	0.0234
chr	3011094	3011095	0.0351
chr	3011095	3011100	0.0234
chr	3011100	3011104	0.0351
chr	3011104	3011113	0.0234
chr	3011113	3011115	0.0351
chr	3011115	3011117	0.0234
chr	3011117	3011118	0.1053
chr	3011118	3011125	0.2106
chr	3011125	3011126	0.2925
chr	3011126	3011138	0.2808
chr	3011138	3011139	0.2691
chr	3011139	3011140	0.1287
chr	3011140	3011141	0.0936
chr	3011141	3011142	0.0702
chr	3011142	3011143	0.0468
chr	3011143	3011148	0.0351
chr	3011148	3011149	0.0117
chr	3011153	3011175	0.0117
chr	3011197	3011202	0.0117
chr	3011202	3011221	0.0468
chr	3011221	3011222	0.0351
chr	3011222	3011224	0.0234
chr	3011280	3011302	0.0234
chr	3011302	3011303	0.0117
chr	3011308	3011315	0.0117
chr	3011315	3011336	0.0351
chr	3011336	3011343	0.0117
chr	3011406	3011418	0.0234
chr	3011418	3011419	0.1755
chr	3011419	3011420	0.1872
chr	3011420	3011423	0.2106
chr	3011423	3011440	0.1872
chr	3011440	3011441	0.1287
chr	3011441	3011442	0.0936
chr	3011442	3011443	0.0351
chr	3011443	3011446	0.0234
chr	3011446	3011447	0.0117
chr	3011449	3011452	0.0117
chr	3011452	3011453	0.0585
chr	3011453	3011470	0.1287
chr	3011470	3011473	0.117
chr	3011473	3011474	0.0819
chr	3011474	3011475	0.0117
chr	3011486	3011487	0.1404
chr	3011487	3011504	0.1521
chr	3011504	3011505	0.1287
chr	3011505	3011506	0.117
chr	3011506	3011507	0.0819
chr	3011507	3011508	0.0702
chr	3011530	3011550	0.0819
chr	3011550	3011551	0.0936
chr	3011551	3011568	0.0702
chr	3011568	3011572	0.0819
chr	3011572	3011573	0.0351
chr	3011573	3011580	0.0819
chr	3011580	3011593	0.1755
chr	3011593	3011594	0.1521
chr	3011594	3011595	0.1404
chr	3011595	3011598	0.1287
chr	3011598	3011600	0.0936
chr	3011600	3011601	0.0585
chr	3011601	3011602	0.0234
chr	3011611	3011622	0.0117
chr	3011622	3011633	0.0351
chr	3011633	3011644	0.0234
chr	3011645	3011649	0.0234
chr	3011649	3011656	0.0468
chr	3011656	3011657	0.0585
chr	3011657	3011659	0.1404
chr	3011659	3011661	0.1638
chr	3011661	3011662	0.1872
chr	3011662	3011664	0.2106
chr	3011664	3011666	0.2223
chr	3011666	3011667	0.234
chr	3011667	3011670	0.2106
chr	3011670	3011671	0.1989
chr	3011671	3011678	0.1872
chr	3011678	3011679	0.2574
chr	3011679	3011681	0.3159
chr	3011681	3011682	0.2925
chr	3011682	3011683	0.2808
chr	3011683	3011688	0.2457
chr	3011688	3011695	0.2223
chr	3011695	3011699	0.2106
chr	3011699	3011700	0.1872
chr	3011700	3011701	0.0234
chr	3011772	3011773	0.3276
chr	3011773	3011777	0.6435
chr	3011777	3011778	0.6552
chr	3011778	3011782	0.6669
chr	3011782	3011783	0.6786
chr	3011783	3011791	2.4804
chr	3011791	3011792	2.4687
chr	3011792	3011793	2.3985
chr	3011793	3011794	2.0826
chr	3011794	3011795	1.9071
chr	3011795	3011796	1.8954
chr	3011796	3011798	1.8603
chr	3011798	3011801	1.8135
chr	3011801	3011802	1.7901
chr	3011802	3011803	1.7784
chr	3011803	3011804	1.7433
chr	3011804	3011805	1.4742
chr	3011805	3011806	0.8775
chr	3011806	3011807	0.7839
chr	3011807	3011808	0.7722
chr	3011808	3011809	0.702
chr	3011809	3011810	0.6669
chr	3011810	3011815	0.0351
chr	3011815	3011819	0.0234
chr	3011819	3011832	0.0351
chr	3011832	3011836	0.0117
chr	3011836	3011837	0.0234
chr	3011837	3011857	0.0117
chr	3011857	3011859	0.0234
chr	3011859	3011863	0.0117
chr	3011863	3011878	0.0585
chr	3011878	3011880	0.0468
chr	3011880	3011882	0.0351
chr	3011882	3011883	0.0468
chr	3011883	3011886	0.0351
chr	3011886	3011887	0.0468
chr	3011887	3011902	0.0351
chr	3011902	3011905	0.0234
chr	3011905	3011908	0.0468
chr	3011908	3011912	0.0351
chr	3011912	3011914	0.0468
chr	3011914	3011920	0.0819
chr	3011920	3011927	0.0936
chr	3011927	3011928	0.9126
chr	3011928	3011934	0.9009
chr	3011934	3011935	0.8658
chr	3011935	3011939	0.8424
chr	3011939	3011942	0.9594
chr	3011942	3011946	0.9477
chr	3011946	3011947	0.8424
chr	3011947	3011948	0.8307
chr	3011948	3011949	0.819
chr	3011949	3011950	0.3042
chr	3011950	3011952	0.2457
chr	3011952	3011960	0.3159
chr	3011960	3011961	0.2574
chr	3011961	3011964	0.2223
chr	3011964	3011971	0.2106
chr	3011971	3011972	0.117
chr	3011972	3011974	0.0936
chr	3011974	3011975	0.0234
chr	3011975	3011981	0.0117
chr	3011995	3011996	0.0468
chr	3011996	3012000	0.0585
chr	3012000	3012001	2.3283
chr	3012001	3012005	2.3517
chr	3012005	3012006	3.4866
chr	3012006	3012007	3.4983
chr	3012007	3012008	3.5451
chr	3012008	3012011	3.6153
chr	3012011	3012015	3.627
chr	3012015	3012016	3.6036
chr	3012016	3012017	3.5919
chr	3012017	3012019	3.5685
chr	3012019	3012020	3.5451
chr	3012020	3012021	3.1707
chr	3012021	3012022	2.0709
chr	3012022	3012023	1.0179
chr	3012023	3012024	0.8658
chr	3012024	3012025	0.8073
chr	3012025	3012026	0.5616
chr	3012026	3012027	0.2925
chr	3012027	3012028	0.2457
chr	3012028	3012029	0.2223
chr	3012029	3012030	0.1521
chr	3012030	3012033	0.0936
chr	3012033	3012036	0.0819
chr	3012036	3012037	0.0585
chr	3012037	3012039	0.0468
chr	3012039	3012043	0.0351
chr	3012043	3012044	0.0468
chr	3012044	3012045	0.0585
chr	3012045	3012051	0.0702
chr	3012051	3012065	0.0585
chr	3012065	3012066	0.0468
chr	3012066	3012067	0.0351
chr	3012067	3012077	0.0234
chr	3012077	3012088	0.0117
chr	3012108	3012130	0.0234
chr	3012133	3012155	0.0117
chr	3012155	3012177	0.0351
chr	3012177	3012178	0.0234
chr	3012276	3012292	0.0702
chr	3012292	3012293	0.0819
chr	3012293	3012294	0.117
chr	3012294	3012295	0.1287
chr	3012295	3012297	0.9009
chr	3012297	3012301	0.8775
chr	3012301	3012311	0.8892
chr	3012311	3012312	0.8424
chr	3012312	3012313	0.7137
chr	3012313	3012314	0.585
chr	3012314	3012315	0.5031
chr	3012315	3012316	0.4797
chr	3012316	3012317	0.2457
chr	3012317	3012318	0.1521
chr	3012318	3012322	0.0234
chr	3012322	3012325	0.1872
chr	3012325	3012326	0.1755
chr	3012326	3012342	0.1872
chr	3012342	3012343	0.1755
chr	3012343	3012344	0.1638
chr	3012344	3012345	0.1053
chr	3012345	3012347	0.0936
chr	3012347	3012348	0.2925
chr	3012348	3012349	0.2223
chr	3012349	3012352	0.2457
chr	3012352	3012353	0.234
chr	3012353	3012365	0.2457
chr	3012365	3012366	0.234
chr	3012366	3012369	0.2223
chr	3012369	3012370	0.0468
chr	3012370	3012371	0.0351
chr	3012371	3012374	0.0234
chr	3012374	3012375	0.0117
chr	3012375	3012378	0.1638
chr	3012378	3012395	0.1755
chr	3012395	3012396	0.1404
chr	3012396	3012397	0.1053
chr	3012446	3012448	0.0351
chr	3012448	3012449	0.0468
chr	3012449	3012466	0.0819
chr	3012466	3012467	0.0702
chr	3012467	3012468	0.0585
chr	3012468	3012470	0.0351
chr	3012470	3012471	0.0234
chr	3012494	3012497	0.0585
chr	3012497	3012513	0.0702
chr	3012513	3012514	0.0468
chr	3012514	3012515	0.0351
chr	3012515	3012516	0.0234
chr	3012516	3012518	0.0117
chr	3012561	3012570	0.0117
chr	3012570	3012580	0.0585
chr	3012580	3012590	0.0468
chr	3012590	3012595	0.0351
chr	3012595	3012602	0.2691
chr	3012602	3012615	0.2574
chr	3012615	3012616	0.2457
chr	3012616	3012617	0.1404
chr	3012617	3012619	0.1287
chr	3012619	3012635	0.117
chr	3012635	3012637	0.1287
chr	3012637	3012641	0.0234
chr	3012641	3012657	0.0117
chr	3012665	3012669	0.0117
chr	3012669	3012687	0.0234
chr	3012687	3012691	0.0117
chr	3012701	3012703	0.3276
chr	3012703	3012720	0.3393
chr	3012720	3012721	0.3276
chr	3012721	3012722	0.3042
chr	3012722	3012723	0.2691
chr	3012723	3012734	0.0117
chr	3012766	3012791	0.0585
chr	3012791	3012792	0.0351
chr	3012792	3012793	0.0117
chr	3012833	3012847	0.0234
chr	3012847	3012851	0.0468
chr	3012851	3012852	0.0585
chr	3012852	3012853	0.0819
chr	3012853	3012854	1.0998
chr	3012854	3012862	2.7378
chr	3012862	3012864	2.7261
chr	3012864	3012867	2.7378
chr	3012867	3012870	2.7261
chr	3012870	3012871	2.691
chr	3012871	3012872	2.6676
chr	3012872	3012873	2.7144
chr	3012873	3012874	2.3517
chr	3012874	3012875	1.6146
chr	3012875	3012876	0.1404
chr	3012876	3012877	0.6903
chr	3012877	3012878	0.6786
chr	3012878	3012881	0.6669
chr	3012881	3012882	0.6786
chr	3012882	3012889	0.9594
chr	3012889	3012893	0.9828
chr	3012893	3012894	0.9711
chr	3012894	3012896	0.9243
chr	3012896	3012897	0.7722
chr	3012897	3012898	0.7488
chr	3012898	3012899	0.3861
chr	3012899	3012900	0.3978
chr	3012900	3012901	0.3159
chr	3012901	3012902	0.2574
chr	3012902	3012903	0.2457
chr	3012903	3012904	0.117
chr	3012904	3012907	0.0468
chr	3012907	3012917	0.0351
chr	3012917	3012928	0.0234
chr	3012928	3012929	0.8775
chr	3012929	3012930	1.2168
chr	3012930	3012931	1.3221
chr	3012931	3012932	1.3338
chr	3012932	3012933	1.3689
chr	3012933	3012934	1.4391
chr	3012934	3012938	1.4976
chr	3012938	3012943	1.521
chr	3012943	3012946	1.5327
chr	3012946	3012947	1.521
chr	3012947	3012948	1.5093
chr	3012948	3012949	1.4742
chr	3012949	3012950	1.4508
chr	3012950	3012951	0.7137
chr	3012951	3012952	0.3744
chr	3012952	3012953	0.3861
chr	3012953	3012954	0.3744
chr	3012954	3012955	0.3042
chr	3012955	3012956	0.2691
chr	3012956	3012959	0.2574
chr	3012959	3012960	0.2457
chr	3012960	3012964	0.234
chr	3012964	3012973	0.2106
chr	3012973	3012974	0.0117
chr	3012984	3013005	0.0234
chr	3013086	3013090	0.0117
chr	3013090	3013100	0.0351
chr	3013100	3013102	0.0702
chr	3013102	3013107	0.1521
chr	3013107	3013108	0.3744
chr	3013108	3013111	0.4095
chr	3013111	3013112	0.3978
chr	3013112	3013113	0.4095
chr	3013113	3013117	0.4212
chr	3013117	3013118	0.4446
chr	3013118	3013119	0.468
chr	3013119	3013120	0.4563
chr	3013120	3013122	0.468
chr	3013122	3013123	0.4797
chr	3013123	3013124	0.5031
chr	3013124	3013125	1.8369
chr	3013125	3013126	1.9188
chr	3013126	3013127	1.9071
chr	3013127	3013128	1.8954
chr	3013128	3013129	1.8486
chr	3013129	3013130	1.6731
chr	3013130	3013132	1.7199
chr	3013132	3013134	1.6965
chr	3013134	3013135	1.6848
chr	3013135	3013138	1.6731
chr	3013138	3013139	1.638
chr	3013139	3013142	1.6497
chr	3013142	3013143	1.6614
chr	3013143	3013144	1.4976
chr	3013144	3013145	2.8197
chr	3013145	3013146	3.0654
chr	3013146	3013147	2.1996
chr	3013147	3013148	2.1879
chr	3013148	3013149	2.2113
chr	3013149	3013152	2.1879
chr	3013152	3013158	2.1996
chr	3013158	3013161	2.1879
chr	3013161	3013162	2.1762
chr	3013162	3013163	2.4453
chr	3013163	3013164	2.4804
chr	3013164	3013165	2.4687
chr	3013165	3013166	2.457
chr	3013166	3013167	0.5265
chr	3013167	3013168	0.5499
chr	3013168	3013169	3.1941
chr	3013169	3013170	3.2058
chr	3013170	3013171	3.2175
chr	3013171	3013172	3.2292
chr	3013172	3013173	3.2994
chr	3013173	3013174	4.914
chr	3013174	3013175	5.265
chr	3013175	3013176	5.3469
chr	3013176	3013178	5.3586
chr	3013178	3013180	5.4054
chr	3013180	3013182	5.3937
chr	3013182	3013183	5.4756
chr	3013183	3013184	5.4054
chr	3013184	3013185	5.7564
chr	3013185	3013186	5.7213
chr	3013186	3013188	5.7564
chr	3013188	3013189	5.7213
chr	3013189	3013190	5.5458
chr	3013190	3013191	5.6277
chr	3013191	3013192	6.1191
chr	3013192	3013193	5.3235
chr	3013193	3013194	5.0427
chr	3013194	3013195	6.2829
chr	3013195	3013196	6.0606
chr	3013196	3013197	5.8149
chr	3013197	3013198	5.7681
chr	3013198	3013199	5.8149
chr	3013199	3013200	5.6862
chr	3013200	3013201	5.7564
chr	3013201	3013202	6.0372
chr	3013202	3013203	6.0138
chr	3013203	3013204	6.7041
chr	3013204	3013205	6.9381
chr	3013205	3013206	6.7158
chr	3013206	3013207	22.1013
chr	3013207	3013208	22.113
chr	3013208	3013209	26.9217
chr	3013209	3013210	27.0738
chr	3013210	3013211	27.027
chr	3013211	3013212	27.1557
chr	3013212	3013213	27.0387
chr	3013213	3013214	26.1729
chr	3013214	3013215	24.7806
chr	3013215	3013216	23.2947
chr	3013216	3013217	23.2128
chr	3013217	3013218	23.2011
chr	3013218	3013219	23.1894
chr	3013219	3013220	23.1777
chr	3013220	3013221	23.1192
chr	3013221	3013222	23.0724
chr	3013222	3013223	22.932
chr	3013223	3013224	22.8033
chr	3013224	3013225	22.0662
chr	3013225	3013226	21.0132
chr	3013226	3013227	19.2582
chr	3013227	3013228	15.8418
chr	3013228	3013229	7.8624
chr	3013229	3013230	2.0358
chr	3013230	3013231	0.5733
chr	3013231	3013232	0.5499
chr	3013232	3013233	0.4797
chr	3013233	3013236	0.4563
chr	3013236	3013238	0.4446
chr	3013238	3013240	0.4212
chr	3013240	3013241	0.3861
chr	3013241	3013242	0.6201
chr	3013242	3013243	0.6084
chr	3013243	3013245	0.5967
chr	3013245	3013246	0.5733
chr	3013246	3013247	0.5265
chr	3013247	3013248	0.3393
chr	3013248	3013250	0.3159
chr	3013250	3013259	0.234
chr	3013259	3013261	0.2223
chr	3013261	3013262	0.1755
chr	3013262	3013263	0.1521
chr	3013263	3013264	0.0234
chr	3013283	3013302	0.0117
chr	3013302	3013305	0.0234
chr	3013305	3013319	0.0585
chr	3013319	3013320	0.0702
chr	3013320	3013321	0.1521
chr	3013321	3013322	0.2457
chr	3013322	3013323	5.6277
chr	3013323	3013324	5.85
chr	3013324	3013325	5.8383
chr	3013325	3013326	5.8266
chr	3013326	3013327	5.8968
chr	3013327	3013337	5.9085
chr	3013337	3013338	5.8968
chr	3013338	3013339	5.8734
chr	3013339	3013340	5.8149
chr	3013340	3013341	5.7447
chr	3013341	3013342	5.2299
chr	3013342	3013343	3.7908
chr	3013343	3013344	3.2409
chr	3013344	3013345	1.3689
chr	3013345	3013346	1.2051
chr	3013346	3013347	1.0881
chr	3013347	3013348	0.819
chr	3013348	3013349	0.5499
chr	3013349	3013350	0.4914
chr	3013350	3013351	0.4446
chr	3013351	3013352	0.4095
chr	3013352	3013354	0.3978
chr	3013354	3013355	0.5265
chr	3013355	3013356	0.5148
chr	3013356	3013360	0.5265
chr	3013360	3013361	0.5382
chr	3013361	3013364	0.585
chr	3013364	3013365	0.5616
chr	3013365	3013366	0.5265
chr	3013366	3013370	0.4563
chr	3013370	3013371	0.4095
chr	3013371	3013372	0.3159
chr	3013372	3013373	0.3042
chr	3013373	3013374	0.2925
chr	3013374	3013376	0.2808
chr	3013376	3013377	0.1638
chr	3013377	3013379	0.1404
chr	3013379	3013380	0.1287
chr	3013380	3013382	0.1521
chr	3013382	3013385	0.1404
chr	3013385	3013386	0.1053
chr	3013386	3013388	0.0936
chr	3013388	3013393	0.0702
chr	3013393	3013398	0.0819
chr	3013398	3013399	0.0936
chr	3013399	3013404	0.0702
chr	3013404	3013407	0.0468
chr	3013407	3013410	0.0585
chr	3013410	3013415	0.0351
chr	3013415	3013419	0.0234
chr	3013419	3013420	0.0351
chr	3013420	3013421	0.0468
chr	3013421	3013422	0.1521
chr	3013422	3013424	1.2285
chr	3013424	3013426	1.3572
chr	3013426	3013428	1.3455
chr	3013428	3013429	1.4859
chr	3013429	3013430	1.5795
chr	3013430	3013431	1.9422
chr	3013431	3013434	10.9278
chr	3013434	3013435	10.9629
chr	3013435	3013436	11.0097
chr	3013436	3013437	11.0916
chr	3013437	3013438	11.1033
chr	3013438	3013439	11.1267
chr	3013439	3013442	11.115
chr	3013442	3013443	11.0799
chr	3013443	3013444	10.9629
chr	3013444	3013445	10.5651
chr	3013445	3013446	10.3428
chr	3013446	3013447	10.2843
chr	3013447	3013448	9.8631
chr	3013448	3013449	9.7812
chr	3013449	3013450	7.0551
chr	3013450	3013451	6.7977
chr	3013451	3013452	6.6339
chr	3013452	3013453	1.6497
chr	3013453	3013454	0.7254
chr	3013454	3013455	0.6552
chr	3013455	3013456	0.5616
chr	3013456	3013457	0.468
chr	3013457	3013458	0.0234
chr	3013458	3013459	0.0117
chr	3013459	3013460	0.0234
chr	3013460	3013466	0.0117
chr	3013466	3013467	0.1755
chr	3013467	3013468	0.234
chr	3013468	3013470	0.4095
chr	3013470	3013471	0.4212
chr	3013471	3013475	0.4563
chr	3013475	3013477	0.4797
chr	3013477	3013482	0.8892
chr	3013482	3013483	0.9945
chr	3013483	3013485	1.2051
chr	3013485	3013487	1.1817
chr	3013487	3013488	1.1583
chr	3013488	3013489	0.9477
chr	3013489	3013490	0.8307
chr	3013490	3013492	0.819
chr	3013492	3013493	0.8073
chr	3013493	3013494	0.7956
chr	3013494	3013495	0.7839
chr	3013495	3013496	0.7605
chr	3013496	3013497	0.7488
chr	3013497	3013498	0.7371
chr	3013498	3013499	0.702
chr	3013499	3013500	0.3393
chr	3013500	3013501	0.3159
chr	3013501	3013502	0.3042
chr	3013502	3013503	0.2808
chr	3013503	3013504	0.2574
chr	3013504	3013506	0.117
chr	3013506	3013508	0.0702
chr	3013508	3013509	0.0819
chr	3013509	3013510	0.1053
chr	3013510	3013514	0.0351
chr	3013514	3013526	0.0585
chr	3013526	3013531	0.0468
chr	3013531	3013536	0.0234
chr	3013536	3013537	1.4508
chr	3013537	3013555	1.5093
chr	3013555	3013556	1.4976
chr	3013556	3013557	1.4508
chr	3013557	3013558	1.3806
chr	3013558	3013559	12.5307
chr	3013559	3013560	14.1336
chr	3013560	3013564	14.0985
chr	3013564	3013575	14.2506
chr	3013575	3013576	14.1804
chr	3013576	3013578	14.1336
chr	3013578	3013579	11.0916
chr	3013579	3013580	7.6752
chr	3013580	3013581	1.5327
chr	3013581	3013582	0.8307
chr	3013582	3013583	0.6903
chr	3013583	3013584	0.4329
chr	3013584	3013585	0.2691
chr	3013585	3013586	0.2574
chr	3013586	3013588	0.0702
chr	3013588	3013589	0.0585
chr	3013589	3013591	0.0468
chr	3013591	3013602	0.0351
chr	3013602	3013603	0.0468
chr	3013603	3013605	0.0585
chr	3013605	3013607	0.0936
chr	3013607	3013608	0.3042
chr	3013608	3013618	0.2925
chr	3013618	3013620	0.3393
chr	3013620	3013624	0.351
chr	3013624	3013625	0.3744
chr	3013625	3013626	0.3393
chr	3013626	3013628	0.3276
chr	3013628	3013629	0.3042
chr	3013629	3013630	0.1404
chr	3013630	3013631	0.1287
chr	3013631	3013634	0.1521
chr	3013634	3013635	0.3159
chr	3013635	3013636	0.3978
chr	3013636	3013637	22.9554
chr	3013637	3013638	23.2596
chr	3013638	3013639	23.2713
chr	3013639	3013641	23.283
chr	3013641	3013642	23.2947
chr	3013642	3013643	23.3649
chr	3013643	3013648	23.4117
chr	3013648	3013651	23.4
chr	3013651	3013653	23.3883
chr	3013653	3013654	23.2362
chr	3013654	3013655	23.0724
chr	3013655	3013656	22.9671
chr	3013656	3013657	20.3346
chr	3013657	3013658	19.2582
chr	3013658	3013659	0.9009
chr	3013659	3013660	0.6318
chr	3013660	3013661	0.5967
chr	3013661	3013663	0.1053
chr	3013663	3013664	0.0702
chr	3013664	3013671	0.0351
chr	3013671	3013677	0.0234
chr	3013677	3013680	0.0117
chr	3013683	3013709	0.0117
chr	3013732	3013754	0.0117
chr	3013788	3013798	0.0117
chr	3013798	3013812	0.0234
chr	3013812	3013821	0.0117
chr	3013984	3014001	0.0117
chr	3014004	3014034	0.0117
chr	3014034	3014035	0.0351
chr	3014035	3014039	0.0234
chr	3014039	3014054	0.0351
chr	3014054	3014061	0.0234
chr	3014062	3014063	0.0234
chr	3014063	3014069	0.0702
chr	3014069	3014082	0.117
chr	3014082	3014085	0.1053
chr	3014085	3014086	0.0702
chr	3014086	3014087	0.0585
chr	3014087	3014089	0.0702
chr	3014089	3014090	0.0468
chr	3014090	3014091	0.0351
chr	3014091	3014097	0.0234
chr	3014097	3014108	0.0117
chr	3014145	3014167	0.0117
chr	3014211	3014224	0.0234
chr	3014224	3014231	0.0468
chr	3014231	3014241	0.0234
chr	3014241	3014242	0.0117
chr	3014242	3014244	0.0468
chr	3014244	3014248	1.8135
chr	3014248	3014249	1.8252
chr	3014249	3014250	2.2815
chr	3014250	3014254	2.2932
chr	3014254	3014256	2.3049
chr	3014256	3014257	2.3517
chr	3014257	3014260	2.3751
chr	3014260	3014263	2.3868
chr	3014263	3014265	2.3634
chr	3014265	3014266	2.3166
chr	3014266	3014267	1.2285
chr	3014267	3014268	0.9945
chr	3014268	3014269	0.702
chr	3014269	3014270	0.5616
chr	3014270	3014271	0.2808
chr	3014271	3014272	0.1755
chr	3014272	3014274	0.1638
chr	3014274	3014276	0.1521
chr	3014276	3014277	0.1404
chr	3014277	3014278	0.1053
chr	3014278	3014279	0.0936
chr	3014279	3014280	0.0468
chr	3014280	3014281	0.0351
chr	3014281	3014286	0.0234
chr	3014286	3014292	0.0117
chr	3014292	3014294	0.0585
chr	3014294	3014296	0.0702
chr	3014296	3014297	0.0819
chr	3014297	3014298	0.4446
chr	3014298	3014300	0.4563
chr	3014300	3014301	0.5499
chr	3014301	3014303	0.5967
chr	3014303	3014305	0.6903
chr	3014305	3014308	0.702
chr	3014308	3014316	0.7137
chr	3014316	3014317	0.6903
chr	3014317	3014318	0.6786
chr	3014318	3014319	0.6318
chr	3014319	3014320	0.3978
chr	3014320	3014321	0.351
chr	3014321	3014322	0.1989
chr	3014322	3014323	0.1287
chr	3014323	3014324	0.0936
chr	3014324	3014325	0.0702
chr	3014325	3014332	0.0117
chr	3014332	3014335	0.0351
chr	3014335	3014337	0.0468
chr	3014337	3014338	0.0585
chr	3014338	3014339	0.117
chr	3014339	3014340	0.1404
chr	3014340	3014341	0.9243
chr	3014341	3014342	0.9594
chr	3014342	3014343	1.0179
chr	3014343	3014344	1.0647
chr	3014344	3014346	1.1232
chr	3014346	3014354	1.1115
chr	3014354	3014355	1.0998
chr	3014355	3014357	1.0881
chr	3014357	3014358	1.0647
chr	3014358	3014360	1.053
chr	3014360	3014361	0.9477
chr	3014361	3014362	0.6903
chr	3014362	3014363	0.4446
chr	3014363	3014364	0.3393
chr	3014364	3014365	0.2106
chr	3014365	3014367	0.1521
chr	3014367	3014372	0.117
chr	3014372	3014373	0.1287
chr	3014373	3014374	0.2223
chr	3014374	3014380	0.2457
chr	3014380	3014385	0.234
chr	3014385	3014386	0.2223
chr	3014386	3014389	0.1638
chr	3014389	3014391	0.1521
chr	3014391	3014393	0.1404
chr	3014393	3014394	0.1287
chr	3014394	3014395	0.117
chr	3014395	3014399	0.0234
chr	3014442	3014461	0.0117
chr	3014488	3014508	0.0117
chr	3014558	3014577	0.117
chr	3014577	3014578	0.1053
chr	3014578	3014579	0.0936
chr	3014579	3014580	0.0702
chr	3014580	3014581	0.0468
chr	3014581	3014583	0.0351
chr	3014583	3014585	0.0234
chr	3014585	3014586	0.0117
chr	3014667	3014684	0.2574
chr	3014684	3014686	0.2457
chr	3014686	3014688	0.234
chr	3014688	3014690	0.0351
chr	3014690	3014691	0.0117
chr	3014759	3014760	0.2223
chr	3014760	3014778	0.234
chr	3014778	3014779	0.1989
chr	3014779	3014780	0.117
chr	3014780	3014782	0.0117
chr	3014941	3014959	0.0351
chr	3014959	3014963	0.0234
chr	3015054	3015058	0.0117
chr	3015058	3015079	0.0468
chr	3015079	3015080	0.0117
chr	3015091	3015111	0.0117
chr	3015121	3015145	0.0117
chr	3015166	3015167	0.0117
chr	3015167	3015168	0.0468
chr	3015168	3015189	0.0585
chr	3015189	3015190	0.0234
chr	3015190	3015191	0.0117
chr	3015251	3015277	0.0117
chr	3015277	3015289	0.0234
chr	3015289	3015296	0.0585
chr	3015296	3015300	0.0468
chr	3015300	3015312	0.0351
chr	3015426	3015441	0.0819
chr	3015441	3015447	0.1053
chr	3015447	3015450	0.0702
chr	3015450	3015458	0.0585
chr	3015458	3015462	0.0819
chr	3015462	3015466	0.0936
chr	3015466	3015467	0.0819
chr	3015467	3015469	0.0585
chr	3015469	3015480	0.0351
chr	3015480	3015482	0.0117
chr	3015505	3015516	0.0117
chr	3015516	3015524	0.0234
chr	3015524	3015528	0.0468
chr	3015528	3015529	0.0351
chr	3015529	3015537	0.0468
chr	3015537	3015551	0.0351
chr	3015551	3015572	0.0117
chr	3015609	3015610	0.468
chr	3015610	3015628	0.4797
chr	3015628	3015629	0.4446
chr	3015629	3015630	0.3861
chr	3015630	3015631	0.0468
chr	3015631	3015632	0.0234
chr	3015724	3015746	0.0819
chr	3015784	3015786	0.0117
chr	3015786	3015806	0.0234
chr	3015806	3015808	0.0117
chr	3015826	3015830	0.0117
chr	3015830	3015843	0.0234
chr	3015843	3015847	0.0117
chr	3015935	3015956	0.0117
chr	3015993	3015994	0.0117
chr	3015994	3015996	0.0234
chr	3015996	3015997	0.0468
chr	3015997	3015998	0.0585
chr	3015998	3015999	0.0702
chr	3015999	3016015	0.0819
chr	3016015	3016017	0.0585
chr	3016017	3016018	0.0234
chr	3016018	3016021	0.0117
chr	3016032	3016034	0.0585
chr	3016034	3016051	0.0702
chr	3016051	3016056	0.0117
chr	3016155	3016175	0.0234
chr	3016175	3016176	0.0117
chr	3016223	3016225	0.0117
chr	3016225	3016227	0.0234
chr	3016227	3016228	0.0351
chr	3016228	3016229	0.0702
chr	3016229	3016241	0.0819
chr	3016241	3016244	0.0702
chr	3016244	3016249	0.0585
chr	3016249	3016250	0.0351
chr	3016257	3016278	0.0702
chr	3016278	3016281	0.0585
chr	3016281	3016289	0.0351
chr	3016289	3016290	0.0234
chr	3016365	3016386	0.0117
chr	3016413	3016416	0.0117
chr	3016416	3016417	0.0585
chr	3016417	3016429	0.0702
chr	3016429	3016437	0.0585
chr	3016437	3016438	0.0351
chr	3016438	3016439	0.0234
chr	3016467	3016469	0.0117
chr	3016469	3016493	0.0234
chr	3016546	3016548	0.0117
chr	3016548	3016555	0.0234
chr	3016555	3016556	0.0351
chr	3016556	3016557	0.0468
chr	3016557	3016567	0.1755
chr	3016567	3016570	0.1638
chr	3016570	3016574	0.1521
chr	3016574	3016576	0.1404
chr	3016576	3016577	0.1053
chr	3016577	3016578	0.0468
chr	3016593	3016608	0.0117
chr	3016608	3016628	0.0234
chr	3016628	3016635	0.0117
chr	3016743	3016749	0.0117
chr	3016749	3016757	0.0234
chr	3016757	3016758	0.0351
chr	3016758	3016759	0.702
chr	3016759	3016761	0.7137
chr	3016761	3016768	1.1349
chr	3016768	3016775	1.1232
chr	3016775	3016777	1.1115
chr	3016777	3016778	1.0647
chr	3016778	3016779	1.0062
chr	3016779	3016780	0.5499
chr	3016780	3016781	0.4914
chr	3016781	3016782	0.4446
chr	3016782	3016783	0.3159
chr	3016783	3016784	0.0117
chr	3016791	3016809	0.0234
chr	3016809	3016811	0.0585
chr	3016811	3016812	0.0702
chr	3016812	3016814	0.1404
chr	3016814	3016818	0.1638
chr	3016818	3016819	0.1755
chr	3016819	3016821	0.1872
chr	3016821	3016825	0.1989
chr	3016825	3016830	0.1872
chr	3016830	3016831	0.1638
chr	3016831	3016833	0.1404
chr	3016833	3016835	0.1521
chr	3016835	3016836	0.1872
chr	3016836	3016837	0.1638
chr	3016837	3016838	0.1287
chr	3016838	3016843	0.0936
chr	3016843	3016857	0.0819
chr	3016869	3016871	0.1053
chr	3016871	3016888	0.3159
chr	3016888	3016891	0.2925
chr	3016891	3016892	0.2457
chr	3016892	3016893	0.1638
chr	3016899	3016920	0.4797
chr	3016989	3017011	0.0117
chr	3017088	3017089	0.0117
chr	3017089	3017090	0.117
chr	3017090	3017091	0.1404
chr	3017091	3017110	0.1638
chr	3017110	3017111	0.1521
chr	3017111	3017112	0.0936
chr	3017112	3017113	0.0234
chr	3017113	3017114	0.0117
chr	3017131	3017133	0.0117
chr	3017133	3017150	0.0234
chr	3017150	3017151	0.0117
chr	3017160	3017181	0.0117
chr	3017210	3017234	0.0234
chr	3017275	3017296	0.0351
chr	3017322	3017343	0.0468
chr	3017343	3017344	0.0234
chr	3017344	3017347	0.0117
chr	3017406	3017411	0.0234
chr	3017411	3017427	0.0351
chr	3017427	3017432	0.0117
chr	3017455	3017477	0.0117
chr	3017579	3017600	0.0117
chr	3017697	3017721	0.0117
chr	3018116	3018133	0.0117
chr	3018317	3018337	0.0117
chr	3018363	3018384	0.117
chr	3018384	3018385	0.0351
chr	3018385	3018386	0.0117
chr	3018508	3018514	0.0117
chr	3018514	3018515	0.0702
chr	3018515	3018530	0.1287
chr	3018530	3018531	0.117
chr	3018531	3018536	0.1053
chr	3018576	3018598	0.0117
chr	3018607	3018608	0.0117
chr	3018608	3018610	0.2574
chr	3018610	3018611	0.2925
chr	3018611	3018626	0.3042
chr	3018626	3018627	0.2574
chr	3018627	3018628	0.2457
chr	3018628	3018629	0.1872
chr	3018629	3018630	0.0936
chr	3018630	3018631	0.0234
chr	3018637	3018642	0.0117
chr	3018642	3018659	0.0351
chr	3018659	3018662	0.0234
chr	3018664	3018688	0.0117
chr	3018719	3018737	0.0819
chr	3018737	3018739	0.0702
chr	3018739	3018740	0.0936
chr	3018740	3018742	0.0585
chr	3018742	3018744	0.0468
chr	3018744	3018762	0.0351
chr	3018762	3018764	0.0234
chr	3018787	3018804	0.0117
chr	3018814	3018835	0.0117
chr	3018867	3018872	0.0117
chr	3018872	3018875	0.0702
chr	3018875	3018877	0.0819
chr	3018877	3018893	0.1053
chr	3018893	3018894	0.0585
chr	3018894	3018896	0.0468
chr	3018896	3018897	0.0234
chr	3018897	3018898	0.0351
chr	3018898	3018904	0.0702
chr	3018904	3018914	0.0585
chr	3018914	3018919	0.0702
chr	3018919	3018936	0.0117
chr	3018969	3018973	0.1053
chr	3018973	3018975	0.1755
chr	3018975	3018976	0.1872
chr	3018976	3018985	0.1989
chr	3018985	3018991	0.3042
chr	3018991	3018992	0.234
chr	3018992	3018994	0.1989
chr	3018994	3018995	0.1638
chr	3018995	3018996	0.117
chr	3018996	3019006	0.1053
chr	3019006	3019007	0.0936
chr	3019032	3019036	0.0936
chr	3019036	3019037	0.1053
chr	3019037	3019054	0.1989
chr	3019054	3019056	0.117
chr	3019056	3019057	0.0936
chr	3019057	3019058	0.0819
chr	3019135	3019157	0.0117
chr	3019208	3019222	0.0351
chr	3019222	3019224	0.0468
chr	3019224	3019232	0.0351
chr	3019232	3019244	0.0117
chr	3019278	3019279	0.0585
chr	3019279	3019300	0.0936
chr	3019315	3019321	0.0234
chr	3019321	3019338	0.0468
chr	3019338	3019341	0.0234
chr	3019341	3019342	0.0117
chr	3019360	3019377	0.0585
chr	3019377	3019382	0.0468
chr	3019382	3019383	0.0117
chr	3019456	3019482	0.0117
chr	3019521	3019548	0.0117
chr	3019611	3019617	0.0234
chr	3019617	3019629	0.0351
chr	3019629	3019633	0.0585
chr	3019633	3019638	0.0351
chr	3019638	3019655	1.2402
chr	3019655	3019657	1.2051
chr	3019657	3019658	1.1934
chr	3019658	3019659	1.0998
chr	3019659	3019660	0.4095
chr	3019660	3019661	0.1872
chr	3019661	3019664	0.0936
chr	3019664	3019665	0.0585
chr	3019665	3019666	0.0351
chr	3019666	3019673	0.0234
chr	3019676	3019677	0.0117
chr	3019677	3019678	0.117
chr	3019678	3019681	0.234
chr	3019681	3019683	0.2457
chr	3019683	3019692	0.2574
chr	3019692	3019695	0.2457
chr	3019695	3019697	0.234
chr	3019697	3019699	0.2106
chr	3019699	3019700	0.1638
chr	3019700	3019701	0.0936
chr	3019701	3019703	0.0585
chr	3019703	3019704	0.0468
chr	3019792	3019793	0.0117
chr	3019793	3019794	0.0819
chr	3019794	3019795	0.2223
chr	3019795	3019796	0.2574
chr	3019796	3019811	0.2691
chr	3019811	3019814	0.2574
chr	3019814	3019815	0.2106
chr	3019815	3019816	0.0234
chr	3019914	3019923	0.0117
chr	3019923	3019936	0.0234
chr	3019936	3019940	0.0117
chr	3019957	3019958	0.0702
chr	3019958	3019968	0.0819
chr	3019968	3019970	0.0936
chr	3019970	3019979	0.1404
chr	3019979	3019980	0.117
chr	3019980	3019989	0.0585
chr	3019989	3019991	0.0468
chr	3019991	3019992	0.0234
chr	3020012	3020013	0.0234
chr	3020013	3020033	0.0468
chr	3020033	3020034	0.0351
chr	3020034	3020040	0.0234
chr	3020060	3020063	0.0117
chr	3020063	3020079	0.0702
chr	3020079	3020080	0.0819
chr	3020080	3020083	0.0702
chr	3020083	3020084	0.0585
chr	3020084	3020089	0.0117
chr	3020089	3020091	0.0234
chr	3020091	3020101	0.0702
chr	3020101	3020108	0.0585
chr	3020108	3020110	0.0468
chr	3020110	3020111	0.0351
chr	3020111	3020113	0.0117
chr	3020128	3020149	0.0117
chr	3020259	3020261	0.0117
chr	3020261	3020262	0.0585
chr	3020262	3020275	0.2457
chr	3020275	3020277	0.2925
chr	3020277	3020281	0.3042
chr	3020281	3020283	0.2691
chr	3020283	3020296	0.0585
chr	3020296	3020297	0.0468
chr	3020305	3020324	0.0117
chr	3020334	3020335	0.0234
chr	3020335	3020344	0.0351
chr	3020344	3020351	0.1053
chr	3020351	3020353	0.0936
chr	3020353	3020356	0.0819
chr	3020356	3020363	0.0702
chr	3020363	3020364	0.0585
chr	3020364	3020365	0.0117
chr	3020379	3020380	0.0234
chr	3020380	3020399	0.0468
chr	3020399	3020400	0.0351
chr	3020400	3020402	0.0234
chr	3020402	3020409	0.0117
chr	3020409	3020425	0.0234
chr	3020425	3020426	0.0117
chr	3020456	3020476	0.0117
chr	3020489	3020490	0.0468
chr	3020490	3020495	0.0585
chr	3020495	3020496	3.3696
chr	3020496	3020498	4.1886
chr	3020498	3020500	4.2003
chr	3020500	3020501	4.212
chr	3020501	3020503	4.2939
chr	3020503	3020511	4.3056
chr	3020511	3020512	4.2822
chr	3020512	3020513	4.2588
chr	3020513	3020514	4.2471
chr	3020514	3020515	4.2354
chr	3020515	3020516	4.1535
chr	3020516	3020517	4.0482
chr	3020517	3020518	0.3276
chr	3020518	3020519	0.234
chr	3020519	3020520	0.2106
chr	3020520	3020521	0.1989
chr	3020521	3020522	0.1872
chr	3020522	3020523	0.0585
chr	3020523	3020524	0.0351
chr	3020524	3020529	0.0234
chr	3020529	3020539	0.0117
chr	3020544	3020548	0.0117
chr	3020548	3020554	0.0234
chr	3020554	3020556	0.3159
chr	3020556	3020559	0.3276
chr	3020559	3020560	0.351
chr	3020560	3020561	0.468
chr	3020561	3020562	0.5616
chr	3020562	3020564	0.5733
chr	3020564	3020566	0.585
chr	3020566	3020569	0.5616
chr	3020569	3020570	0.5733
chr	3020570	3020574	0.585
chr	3020574	3020576	0.6435
chr	3020576	3020577	0.4329
chr	3020577	3020578	0.3978
chr	3020578	3020580	0.3861
chr	3020580	3020581	0.3744
chr	3020581	3020582	0.3627
chr	3020582	3020583	0.3159
chr	3020583	3020586	0.2223
chr	3020586	3020587	0.1989
chr	3020587	3020589	0.1521
chr	3020589	3020594	0.0936
chr	3020594	3020595	0.0819
chr	3020595	3020596	0.0702
chr	3020596	3020597	0.0234
chr	3020597	3020604	0.0117
chr	3020604	3020622	0.0234
chr	3020622	3020625	0.0117
chr	3020728	3020739	0.0117
chr	3020739	3020740	0.0234
chr	3020740	3020749	0.0819
chr	3020749	3020760	0.0702
chr	3020760	3020761	0.0585
chr	3020761	3020764	0.0351
chr	3020764	3020765	0.0234
chr	3020776	3020798	0.0351
chr	3020798	3020800	0.0117
chr	3020829	3020852	0.0117
chr	3020852	3020856	0.0234
chr	3020856	3020857	0.0585
chr	3020857	3020861	0.1053
chr	3020861	3020862	1.2285
chr	3020862	3020863	3.51
chr	3020863	3020878	4.3173
chr	3020878	3020879	4.2705
chr	3020879	3020880	4.2588
chr	3020880	3020881	4.2471
chr	3020881	3020882	3.8025
chr	3020882	3020883	3.5451
chr	3020883	3020884	0.3627
chr	3020884	3020885	0.0468
chr	3020885	3020887	0.0351
chr	3020887	3020889	0.0234
chr	3020889	3020905	0.0351
chr	3020905	3020906	0.0117
chr	3020906	3020913	0.0234
chr	3020913	3020924	0.0117
chr	3020924	3020929	0.0234
chr	3020929	3020979	0.0117
chr	3021006	3021009	2.0007
chr	3021009	3021023	2.0124
chr	3021023	3021025	1.989
chr	3021025	3021026	1.9071
chr	3021026	3021027	1.8252
chr	3021027	3021028	0.2223
chr	3021028	3021031	0.0936
chr	3021031	3021033	0.0117
chr	3021103	3021122	0.0117
chr	3021157	3021158	0.0351
chr	3021158	3021170	0.117
chr	3021170	3021179	0.1287
chr	3021179	3021191	0.0234
chr	3021191	3021196	0.0117
chr	3021369	3021375	0.0117
chr	3021375	3021391	0.0234
chr	3021391	3021398	0.0117
chr	3021434	3021435	0.0234
chr	3021435	3021453	0.0468
chr	3021453	3021456	0.0234
chr	3021456	3021458	0.0117
chr	3021583	3021603	0.0234
chr	3021605	3021625	0.0585
chr	3021625	3021626	0.0468
chr	3021626	3021627	0.0351
chr	3021627	3021629	0.0117
chr	3021629	3021650	0.0234
chr	3021650	3021651	0.0117
chr	3021695	3021696	0.0117
chr	3021696	3021699	0.2106
chr	3021699	3021715	0.2223
chr	3021715	3021717	0.1989
chr	3021717	3021719	0.0468
chr	3021719	3021720	0.0351
chr	3021720	3021721	0.0117
chr	3021789	3021791	0.0702
chr	3021791	3021806	0.0819
chr	3021806	3021813	0.0702
chr	3021849	3021870	0.234
chr	3021870	3021871	0.1872
chr	3021871	3021872	0.0234
chr	3021906	3021927	0.0117
chr	3021944	3021948	0.0117
chr	3021948	3021965	0.0351
chr	3021965	3021970	0.0234
chr	3022098	3022099	0.0351
chr	3022099	3022120	0.0468
chr	3022120	3022121	0.0117
chr	3022176	3022199	0.0117
chr	3022363	3022371	0.0234
chr	3022371	3022381	0.0351
chr	3022381	3022390	0.0234
chr	3022390	3022396	0.0117
chr	3022502	3022522	0.0117
chr	3022667	3022672	0.0117
chr	3022672	3022691	0.0468
chr	3022691	3022693	0.0351
chr	3022693	3022694	0.0117
chr	3022976	3022996	0.0117
chr	3022996	3022997	0.0234
chr	3022997	3023001	0.0117
chr	3023001	3023002	0.0936
chr	3023002	3023006	0.1053
chr	3023006	3023017	0.117
chr	3023017	3023020	0.0936
chr	3023020	3023021	0.0819
chr	3023021	3023022	0.0702
chr	3023022	3023024	0.0234
chr	3023024	3023026	0.0117
chr	3023048	3023051	0.2223
chr	3023051	3023069	0.234
chr	3023069	3023070	0.1989
chr	3023070	3023072	0.1872
chr	3023072	3023073	0.0702
chr	3023073	3023075	0.0468
chr	3023093	3023095	0.0117
chr	3023095	3023114	0.0234
chr	3023114	3023116	0.0117
chr	3023198	3023202	0.0351
chr	3023202	3023218	0.0468
chr	3023218	3023219	0.0234
chr	3023219	3023224	0.0468
chr	3023224	3023226	0.0234
chr	3023226	3023239	0.0351
chr	3023239	3023240	0.0234
chr	3023240	3023242	0.0117
chr	3023242	3023248	0.0468
chr	3023248	3023264	0.0351
chr	3023264	3023285	0.0117
chr	3023297	3023298	0.0117
chr	3023298	3023303	0.0351
chr	3023303	3023319	0.4095
chr	3023319	3023322	0.3978
chr	3023322	3023323	0.3744
chr	3023323	3023324	0.351
chr	3023324	3023325	0.2925
chr	3023360	3023361	0.0468
chr	3023361	3023363	0.0819
chr	3023363	3023372	0.0936
chr	3023372	3023380	0.1053
chr	3023380	3023382	0.0702
chr	3023382	3023384	0.0819
chr	3023384	3023385	0.0702
chr	3023385	3023389	0.0585
chr	3023389	3023392	0.0702
chr	3023392	3023403	0.0585
chr	3023403	3023404	0.0468
chr	3023404	3023411	0.0117
chr	3023430	3023433	0.0117
chr	3023433	3023452	0.0234
chr	3023452	3023453	0.0819
chr	3023453	3023455	0.1053
chr	3023455	3023469	0.1755
chr	3023469	3023473	0.2106
chr	3023473	3023474	0.1872
chr	3023474	3023477	0.0936
chr	3023477	3023489	0.0351
chr	3023489	3023490	0.0234
chr	3023490	3023491	0.0117
chr	3023504	3023506	0.117
chr	3023506	3023516	0.1755
chr	3023516	3023524	0.1989
chr	3023524	3023525	0.1404
chr	3023525	3023526	0.1053
chr	3023526	3023527	0.0819
chr	3023527	3023528	0.0702
chr	3023528	3023529	0.0351
chr	3023529	3023542	0.0234
chr	3023542	3023544	0.0117
chr	3023563	3023586	0.0117
chr	3023588	3023593	0.0117
chr	3023593	3023613	0.1638
chr	3023613	3023614	0.1404
chr	3023614	3023615	0.1287
chr	3023615	3023620	0.0117
chr	3023664	3023685	0.0117
chr	3023812	3023831	0.0234
chr	3023831	3023833	0.0117
chr	3023834	3023853	0.0117
chr	3023868	3023895	0.0117
chr	3024071	3024091	0.0117
chr	3024160	3024180	0.0234
chr	3024207	3024225	0.0117
chr	3024225	3024231	0.0702
chr	3024231	3024246	0.0585
chr	3024265	3024266	0.0117
chr	3024266	3024286	0.0468
chr	3024286	3024287	0.0351
chr	3024287	3024290	0.0234
chr	3024290	3024291	0.0117
chr	3024291	3024292	0.0468
chr	3024292	3024294	0.0702
chr	3024294	3024298	0.1053
chr	3024298	3024311	0.1287
chr	3024311	3024313	0.117
chr	3024313	3024314	0.0468
chr	3024314	3024317	0.0234
chr	3024317	3024318	0.0351
chr	3024318	3024319	0.0234
chr	3024319	3024339	0.0117
chr	3024359	3024379	0.0234
chr	3024379	3024381	0.0117
chr	3024402	3024413	0.0117
chr	3024413	3024419	0.0234
chr	3024419	3024434	0.0117
chr	3024444	3024445	0.0234
chr	3024445	3024465	0.0351
chr	3024465	3024466	0.0234
chr	3024466	3024467	0.0117
chr	3024519	3024541	0.0117
chr	3024575	3024576	0.0585
chr	3024576	3024577	0.0702
chr	3024577	3024584	0.5967
chr	3024584	3024596	0.6318
chr	3024596	3024597	0.5031
chr	3024597	3024598	0.4095
chr	3024598	3024599	0.1755
chr	3024599	3024600	0.1053
chr	3024600	3024601	0.0936
chr	3024601	3024602	0.0468
chr	3024606	3024610	0.0468
chr	3024610	3024624	0.0585
chr	3024624	3024626	0.0468
chr	3024626	3024627	0.0351
chr	3024627	3024628	0.0234
chr	3024628	3024632	0.0117
chr	3024678	3024693	0.0702
chr	3024693	3024694	0.1053
chr	3024694	3024695	0.2574
chr	3024695	3024700	0.2691
chr	3024700	3024705	0.2106
chr	3024705	3024712	0.1989
chr	3024712	3024715	0.1872
chr	3024715	3024716	0.1521
chr	3024716	3024717	0.0351
chr	3024751	3024761	0.0234
chr	3024761	3024766	0.1521
chr	3024766	3024767	0.1872
chr	3024767	3024768	0.3393
chr	3024768	3024770	0.351
chr	3024770	3024781	0.3276
chr	3024781	3024782	0.3159
chr	3024782	3024783	0.3042
chr	3024783	3024784	0.1989
chr	3024784	3024788	0.1755
chr	3024788	3024789	0.1521
chr	3024833	3024835	0.1404
chr	3024835	3024836	0.1521
chr	3024836	3024839	0.2925
chr	3024839	3024854	0.3159
chr	3024854	3024855	0.3042
chr	3024855	3024857	0.1638
chr	3024857	3024858	0.0702
chr	3024858	3024859	0.0351
chr	3024859	3024860	0.0234
chr	3024860	3024861	0.0117
chr	3024864	3024886	0.0117
chr	3024896	3024913	0.0117
chr	3024927	3024949	0.0117
chr	3024952	3024955	0.0117
chr	3024955	3024957	0.0234
chr	3024957	3024958	0.0351
chr	3024958	3024962	0.0819
chr	3024962	3024971	0.1287
chr	3024971	3024973	0.1404
chr	3024973	3024977	0.1287
chr	3024977	3024978	0.1404
chr	3024978	3024979	0.1287
chr	3024979	3024980	0.117
chr	3024980	3024982	0.1053
chr	3024982	3024983	0.0936
chr	3024983	3024993	0.0351
chr	3024993	3024997	0.0234
chr	3024997	3024998	0.0117
chr	3025048	3025053	0.0117
chr	3025053	3025054	0.0234
chr	3025054	3025055	0.0351
chr	3025055	3025058	0.0585
chr	3025058	3025060	0.0702
chr	3025060	3025073	0.1053
chr	3025073	3025074	0.0819
chr	3025074	3025075	0.0585
chr	3025075	3025078	0.0468
chr	3025078	3025083	0.0351
chr	3025083	3025087	0.0234
chr	3025160	3025161	0.0117
chr	3025161	3025162	0.0234
chr	3025162	3025177	0.0819
chr	3025177	3025181	0.117
chr	3025181	3025182	0.1053
chr	3025182	3025183	0.0936
chr	3025183	3025200	0.0351
chr	3025200	3025204	0.0117
chr	3025210	3025222	0.0117
chr	3025222	3025232	0.0234
chr	3025232	3025239	0.0117
chr	3025239	3025243	0.0702
chr	3025243	3025255	0.0585
chr	3025255	3025259	0.0468
chr	3025259	3025260	0.0351
chr	3025260	3025261	0.0234
chr	3025359	3025362	0.0117
chr	3025362	3025373	0.0234
chr	3025373	3025376	0.0351
chr	3025376	3025391	0.0234
chr	3025391	3025394	0.0117
chr	3025417	3025439	0.0117
chr	3025472	3025473	0.0117
chr	3025473	3025474	0.0351
chr	3025474	3025485	0.0468
chr	3025485	3025487	0.0702
chr	3025487	3025494	0.0819
chr	3025494	3025495	0.0702
chr	3025495	3025498	0.0468
chr	3025498	3025502	0.0351
chr	3025502	3025507	0.0234
chr	3025507	3025508	0.0117
chr	3025531	3025534	0.0234
chr	3025534	3025536	0.0351
chr	3025536	3025551	0.2223
chr	3025551	3025553	0.2106
chr	3025553	3025558	0.1872
chr	3025558	3025559	0.1521
chr	3025559	3025563	0.1287
chr	3025563	3025564	0.0585
chr	3025564	3025565	0.0234
chr	3025565	3025568	0.0117
chr	3025568	3025588	0.0702
chr	3025588	3025590	0.0585
chr	3025625	3025628	0.0351
chr	3025628	3025652	0.0468
chr	3025652	3025656	0.0351
chr	3025665	3025669	0.0117
chr	3025669	3025679	0.0468
chr	3025679	3025690	0.0585
chr	3025690	3025691	0.0468
chr	3025691	3025692	0.0585
chr	3025692	3025694	0.0468
chr	3025694	3025695	0.0351
chr	3025695	3025712	0.0468
chr	3025712	3025714	0.0234
chr	3025714	3025722	0.0117
chr	3025730	3025740	0.0936
chr	3025740	3025743	0.1053
chr	3025743	3025747	0.117
chr	3025747	3025751	0.1053
chr	3025751	3025752	0.0936
chr	3025752	3025753	0.1755
chr	3025753	3025755	0.1521
chr	3025755	3025759	0.1404
chr	3025759	3025762	0.1638
chr	3025762	3025763	0.2574
chr	3025763	3025764	0.2457
chr	3025764	3025767	0.3627
chr	3025767	3025768	0.3744
chr	3025768	3025771	0.3861
chr	3025771	3025774	0.3744
chr	3025774	3025780	0.3042
chr	3025780	3025782	0.2808
chr	3025782	3025783	0.2223
chr	3025783	3025784	0.1404
chr	3025784	3025785	0.1287
chr	3025785	3025787	0.0351
chr	3025787	3025788	0.0234
chr	3025788	3025790	0.0117
chr	3025836	3025853	0.0117
chr	3025853	3025859	0.0351
chr	3025859	3025876	0.0234
chr	3025968	3025987	0.117
chr	3025987	3025988	0.1053
chr	3026038	3026039	0.0117
chr	3026039	3026059	0.0351
chr	3026059	3026060	0.0234
chr	3026124	3026136	0.0117
chr	3026136	3026145	0.0351
chr	3026145	3026156	0.0234
chr	3026156	3026157	0.0117
chr	3026169	3026171	0.1521
chr	3026171	3026172	0.3276
chr	3026172	3026186	0.3393
chr	3026186	3026189	0.3276
chr	3026189	3026190	0.2808
chr	3026190	3026191	0.2457
chr	3026191	3026193	0.2223
chr	3026193	3026194	0.0234
chr	3026201	3026223	0.0117
chr	3026232	3026236	0.0234
chr	3026236	3026241	0.2223
chr	3026241	3026253	0.2808
chr	3026253	3026254	0.2691
chr	3026254	3026255	0.2574
chr	3026255	3026258	0.2457
chr	3026258	3026259	0.1287
chr	3026259	3026261	0.0819
chr	3026261	3026268	0.0117
chr	3026316	3026332	0.0468
chr	3026332	3026336	0.0351
chr	3026336	3026337	0.0234
chr	3026337	3026338	0.0117
chr	3026399	3026409	0.0117
chr	3026409	3026420	0.0234
chr	3026420	3026428	0.0117
chr	3026462	3026465	0.0117
chr	3026465	3026466	0.1287
chr	3026466	3026467	0.1404
chr	3026467	3026483	0.1521
chr	3026483	3026485	0.1287
chr	3026485	3026486	0.0819
chr	3026486	3026487	0.0468
chr	3026487	3026488	0.0351
chr	3026488	3026490	0.0117
chr	3026490	3026503	0.0234
chr	3026503	3026512	0.0117
chr	3026573	3026574	0.0585
chr	3026574	3026594	0.0702
chr	3026594	3026595	0.0585
chr	3026595	3026596	0.0117
chr	3026609	3026610	0.0585
chr	3026610	3026630	0.0702
chr	3026630	3026645	0.0117
chr	3026645	3026652	0.1521
chr	3026652	3026653	0.1755
chr	3026653	3026665	0.1989
chr	3026665	3026666	0.1872
chr	3026666	3026667	0.1755
chr	3026667	3026668	0.0936
chr	3026668	3026670	0.0819
chr	3026670	3026674	0.0585
chr	3026674	3026675	0.0234
chr	3026675	3026677	0.0117
chr	3026704	3026706	0.0117
chr	3026706	3026724	0.0585
chr	3026724	3026726	0.0468
chr	3026726	3026728	0.0117
chr	3026745	3026765	0.0234
chr	3026765	3026766	0.0117
chr	3026902	3026924	0.0351
chr	3026947	3026948	0.0117
chr	3026948	3026957	0.0234
chr	3026957	3026969	0.0351
chr	3026969	3026976	0.0117
chr	3027065	3027067	0.1053
chr	3027067	3027083	0.117
chr	3027083	3027085	0.1053
chr	3027085	3027086	0.0936
chr	3027086	3027087	0.0819
chr	3027087	3027092	0.0936
chr	3027092	3027105	0.117
chr	3027105	3027108	0.1053
chr	3027108	3027109	0.0936
chr	3027109	3027110	0.0234
chr	3027110	3027111	0.0117
chr	3027121	3027126	0.1053
chr	3027126	3027135	0.117
chr	3027135	3027141	0.1287
chr	3027141	3027142	0.0819
chr	3027142	3027146	0.0702
chr	3027146	3027147	0.0234
chr	3027147	3027155	0.0117
chr	3027155	3027171	0.1404
chr	3027171	3027174	0.1638
chr	3027174	3027177	0.1521
chr	3027177	3027178	0.0585
chr	3027178	3027179	0.0468
chr	3027179	3027191	0.0234
chr	3027191	3027195	0.0117
chr	3027216	3027217	0.0351
chr	3027217	3027218	0.0585
chr	3027218	3027219	0.0702
chr	3027219	3027220	0.0819
chr	3027220	3027222	0.5265
chr	3027222	3027223	0.5499
chr	3027223	3027226	0.5616
chr	3027226	3027232	0.6435
chr	3027232	3027233	0.8424
chr	3027233	3027237	0.8307
chr	3027237	3027240	0.8073
chr	3027240	3027241	0.7722
chr	3027241	3027242	0.7254
chr	3027242	3027245	0.5733
chr	3027245	3027246	0.5616
chr	3027246	3027247	0.5499
chr	3027247	3027248	0.5031
chr	3027248	3027252	0.4563
chr	3027252	3027254	0.4446
chr	3027254	3027255	0.4095
chr	3027255	3027256	0.3393
chr	3027256	3027260	0.2925
chr	3027260	3027262	0.2808
chr	3027262	3027263	0.2691
chr	3027263	3027264	0.234
chr	3027264	3027265	0.0819
chr	3027265	3027274	0.0234
chr	3027274	3027275	0.0117
chr	3027275	3027276	0.0585
chr	3027276	3027277	0.6318
chr	3027277	3027296	0.6786
chr	3027296	3027297	0.6552
chr	3027297	3027298	0.1989
chr	3027298	3027299	0.0702
chr	3027299	3027300	0.1404
chr	3027300	3027303	0.1521
chr	3027303	3027305	0.1638
chr	3027305	3027317	0.2574
chr	3027317	3027318	0.3393
chr	3027318	3027319	0.4446
chr	3027319	3027320	0.4329
chr	3027320	3027321	0.4212
chr	3027321	3027323	0.3276
chr	3027323	3027325	0.3159
chr	3027325	3027326	0.3042
chr	3027326	3027327	0.2925
chr	3027327	3027333	0.2106
chr	3027333	3027336	0.2223
chr	3027336	3027338	0.1989
chr	3027338	3027339	0.1872
chr	3027339	3027340	0.117
chr	3027340	3027341	0.1053
chr	3027341	3027361	0.0234
chr	3027361	3027366	0.0468
chr	3027366	3027367	0.7137
chr	3027367	3027368	0.7254
chr	3027368	3027369	0.7605
chr	3027369	3027378	0.7488
chr	3027378	3027382	0.7371
chr	3027382	3027383	0.7254
chr	3027383	3027384	0.702
chr	3027384	3027385	0.6552
chr	3027385	3027386	0.3978
chr	3027386	3027388	0.1287
chr	3027388	3027389	0.117
chr	3027389	3027390	0.0819
chr	3027390	3027391	0.0117
chr	3027438	3027442	0.0234
chr	3027442	3027460	0.0351
chr	3027460	3027463	0.0117
chr	3027471	3027477	0.0117
chr	3027477	3027496	0.2691
chr	3027496	3027497	0.2574
chr	3027497	3027498	0.2457
chr	3027498	3027499	0.1287
chr	3027499	3027501	0.0468
chr	3027501	3027514	0.2808
chr	3027514	3027521	0.3042
chr	3027521	3027522	0.2457
chr	3027522	3027523	0.2223
chr	3027523	3027524	0.0819
chr	3027524	3027535	0.0351
chr	3027535	3027537	0.0234
chr	3027537	3027545	0.0117
chr	3027562	3027567	0.0117
chr	3027567	3027569	0.0351
chr	3027569	3027582	0.0585
chr	3027582	3027588	0.0468
chr	3027588	3027589	0.0351
chr	3027628	3027664	0.0117
chr	3027665	3027685	0.0117
chr	3027686	3027687	0.0117
chr	3027687	3027707	0.0702
chr	3027707	3027708	0.0351
chr	3027708	3027709	0.0234
chr	3027728	3027736	0.0702
chr	3027736	3027746	0.1053
chr	3027746	3027749	0.0936
chr	3027749	3027750	0.0819
chr	3027750	3027757	0.0351
chr	3027849	3027850	0.0117
chr	3027850	3027867	0.0234
chr	3027947	3027949	0.0117
chr	3027949	3027967	0.0234
chr	3027967	3027970	0.0117
chr	3027973	3027977	0.0234
chr	3027977	3027984	0.0351
chr	3027984	3027986	0.0468
chr	3027986	3027988	0.0585
chr	3027988	3027989	0.1404
chr	3027989	3027994	0.3042
chr	3027994	3027998	0.2808
chr	3027998	3028005	0.2691
chr	3028005	3028007	0.2574
chr	3028007	3028009	0.234
chr	3028009	3028010	0.1755
chr	3028010	3028011	0.0702
chr	3028011	3028012	0.0234
chr	3028012	3028031	0.0117
chr	3028038	3028041	0.0468
chr	3028041	3028046	0.0585
chr	3028046	3028048	0.0702
chr	3028048	3028053	0.234
chr	3028053	3028063	0.2457
chr	3028063	3028064	0.2223
chr	3028064	3028065	0.1872
chr	3028065	3028068	0.0819
chr	3028068	3028069	0.0702
chr	3028069	3028075	0.0234
chr	3028099	3028106	0.0234
chr	3028106	3028109	0.0351
chr	3028109	3028110	0.0585
chr	3028110	3028111	0.0819
chr	3028111	3028120	0.9711
chr	3028120	3028121	0.9594
chr	3028121	3028128	0.9477
chr	3028128	3028130	0.936
chr	3028130	3028131	0.8892
chr	3028131	3028132	0.7956
chr	3028132	3028133	0.7605
chr	3028133	3028152	0.0351
chr	3028152	3028154	0.5031
chr	3028154	3028155	0.4914
chr	3028155	3028156	0.4797
chr	3028156	3028164	0.468
chr	3028164	3028169	0.4797
chr	3028169	3028172	0.468
chr	3028172	3028173	0.4446
chr	3028173	3028174	0.3861
chr	3028174	3028175	0.0468
chr	3028175	3028176	0.0234
chr	3028176	3028184	0.0117
chr	3028192	3028211	0.0117
chr	3028232	3028239	0.0234
chr	3028239	3028254	0.0351
chr	3028254	3028263	0.0117
chr	3028319	3028339	0.0117
chr	3028428	3028436	0.0117
chr	3028436	3028437	0.1638
chr	3028437	3028438	0.2574
chr	3028438	3028440	0.6786
chr	3028440	3028450	0.6903
chr	3028450	3028452	0.6786
chr	3028452	3028454	0.702
chr	3028454	3028456	0.6903
chr	3028456	3028457	0.5382
chr	3028457	3028458	0.4329
chr	3028458	3028459	0.1404
chr	3028459	3028460	0.1053
chr	3028460	3028462	0.0936
chr	3028462	3028478	0.0819
chr	3028478	3028479	0.0585
chr	3028479	3028480	0.0468
chr	3028480	3028482	0.0234
chr	3028488	3028496	0.0117
chr	3028496	3028498	0.0351
chr	3028498	3028502	0.0468
chr	3028502	3028503	0.0702
chr	3028503	3028504	0.1053
chr	3028504	3028509	0.117
chr	3028509	3028517	0.1053
chr	3028517	3028518	0.0936
chr	3028518	3028520	0.0702
chr	3028520	3028524	0.0819
chr	3028524	3028525	0.0585
chr	3028525	3028526	0.0351
chr	3028526	3028538	0.0117
chr	3028574	3028589	0.0117
chr	3028589	3028594	0.2223
chr	3028594	3028610	0.2106
chr	3028610	3028611	0.1872
chr	3028611	3028612	0.0117
chr	3028619	3028634	0.0117
chr	3028634	3028647	0.0234
chr	3028647	3028648	0.0351
chr	3028648	3028655	0.0234
chr	3028655	3028667	0.0117
chr	3028777	3028785	0.0234
chr	3028785	3028786	0.0585
chr	3028786	3028790	0.0702
chr	3028790	3028795	0.0936
chr	3028795	3028796	0.1053
chr	3028796	3028797	0.117
chr	3028797	3028798	0.1638
chr	3028798	3028803	0.1755
chr	3028803	3028807	0.1638
chr	3028807	3028812	0.117
chr	3028812	3028816	0.1404
chr	3028816	3028817	0.117
chr	3028817	3028818	0.0819
chr	3028818	3028820	0.0585
chr	3028820	3028839	0.0351
chr	3028846	3028869	0.0351
chr	3028869	3028870	0.0234
chr	3028870	3028872	0.0468
chr	3028872	3028873	0.0702
chr	3028873	3028876	0.0936
chr	3028876	3028889	0.1053
chr	3028889	3028890	0.0936
chr	3028890	3028891	0.0819
chr	3028891	3028892	0.0702
chr	3028892	3028894	0.0351
chr	3028894	3028897	0.0234
chr	3028918	3028940	0.0117
chr	3028945	3028967	0.0117
chr	3029150	3029172	0.0117
chr	3029281	3029297	0.0117
chr	3029297	3029302	0.0351
chr	3029302	3029303	0.0585
chr	3029303	3029323	0.1872
chr	3029323	3029324	0.117
chr	3029324	3029325	0.0585
chr	3029546	3029566	0.0234
chr	3029602	3029611	0.0117
chr	3029611	3029628	0.0234
chr	3029628	3029629	0.0117
chr	3029645	3029657	0.0117
chr	3029657	3029662	0.0351
chr	3029662	3029679	0.0234
chr	3029890	3029912	0.0117
chr	3030352	3030371	0.0117
chr	3030371	3030373	0.0234
chr	3030373	3030388	0.0117
chr	3030500	3030520	0.0234
chr	3030520	3030522	0.0117
chr	3030630	3030632	0.0117
chr	3030632	3030649	0.0234
chr	3030649	3030653	0.0117
chr	3030833	3030858	0.0117
chr	3030968	3030974	0.0117
chr	3030974	3030975	0.1404
chr	3030975	3030994	0.1521
chr	3030994	3030995	0.0936
chr	3030995	3030996	0.0585
chr	3030996	3031011	0.0117
chr	3031111	3031112	0.0117
chr	3031112	3031113	0.0468
chr	3031113	3031114	2.2581
chr	3031114	3031123	2.34
chr	3031123	3031124	2.3517
chr	3031124	3031125	2.3634
chr	3031125	3031131	2.3868
chr	3031131	3031132	2.3751
chr	3031132	3031133	1.638
chr	3031133	3031134	1.5561
chr	3031134	3031135	0.2691
chr	3031135	3031136	0.2457
chr	3031136	3031137	0.1989
chr	3031137	3031138	0.1755
chr	3031138	3031139	0.0819
chr	3031139	3031141	0.0702
chr	3031141	3031142	0.0585
chr	3031142	3031143	0.0468
chr	3031143	3031144	0.0351
chr	3031144	3031145	0.0468
chr	3031145	3031146	0.6318
chr	3031146	3031149	0.9711
chr	3031149	3031157	1.0062
chr	3031157	3031159	1.0296
chr	3031159	3031162	1.3455
chr	3031162	3031163	1.2285
chr	3031163	3031164	1.1466
chr	3031164	3031167	0.819
chr	3031167	3031168	0.7956
chr	3031168	3031171	0.7839
chr	3031171	3031172	0.7956
chr	3031172	3031174	0.7722
chr	3031174	3031176	0.7371
chr	3031176	3031177	0.6903
chr	3031177	3031178	0.6786
chr	3031178	3031179	0.6552
chr	3031179	3031180	0.585
chr	3031180	3031181	0.4212
chr	3031181	3031185	0.0936
chr	3031185	3031186	0.0819
chr	3031186	3031187	0.0702
chr	3031187	3031188	0.0585
chr	3031188	3031194	0.0468
chr	3031194	3031205	0.0351
chr	3031205	3031211	0.0117
chr	3031220	3031221	0.0351
chr	3031221	3031223	0.0702
chr	3031223	3031224	0.0819
chr	3031224	3031225	0.2574
chr	3031225	3031226	0.3393
chr	3031226	3031227	0.5265
chr	3031227	3031228	0.5616
chr	3031228	3031229	0.6318
chr	3031229	3031233	0.6552
chr	3031233	3031234	0.6903
chr	3031234	3031240	0.7137
chr	3031240	3031241	0.702
chr	3031241	3031242	0.6903
chr	3031242	3031243	0.6435
chr	3031243	3031246	0.6318
chr	3031246	3031247	0.4329
chr	3031247	3031248	0.3042
chr	3031248	3031249	0.1755
chr	3031249	3031250	0.117
chr	3031250	3031251	0.1287
chr	3031251	3031253	0.117
chr	3031253	3031254	0.1287
chr	3031254	3031255	0.117
chr	3031255	3031256	0.1755
chr	3031256	3031260	0.1638
chr	3031260	3031262	0.1755
chr	3031262	3031265	0.1872
chr	3031265	3031271	0.1989
chr	3031271	3031272	0.1755
chr	3031272	3031274	0.1521
chr	3031274	3031278	0.1053
chr	3031278	3031279	0.0585
chr	3031279	3031281	0.0351
chr	3031281	3031282	0.0234
chr	3031282	3031283	0.4563
chr	3031283	3031284	0.468
chr	3031284	3031296	0.4797
chr	3031296	3031299	0.5031
chr	3031299	3031302	0.4914
chr	3031302	3031303	0.4563
chr	3031303	3031304	0.3978
chr	3031304	3031305	0.1872
chr	3031305	3031307	0.0585
chr	3031307	3031309	0.0468
chr	3031309	3031312	0.0234
chr	3031312	3031315	0.0585
chr	3031315	3031316	0.0819
chr	3031316	3031318	0.0936
chr	3031318	3031321	3.4749
chr	3031321	3031323	3.4866
chr	3031323	3031325	3.4983
chr	3031325	3031327	3.51
chr	3031327	3031334	3.6036
chr	3031334	3031335	3.5685
chr	3031335	3031337	3.5451
chr	3031337	3031338	3.4983
chr	3031338	3031339	2.8548
chr	3031339	3031340	1.9539
chr	3031340	3031341	0.5967
chr	3031341	3031342	0.3744
chr	3031342	3031343	0.3861
chr	3031343	3031344	0.2808
chr	3031344	3031345	0.2574
chr	3031345	3031346	0.1872
chr	3031346	3031348	0.1755
chr	3031348	3031350	0.1638
chr	3031350	3031352	0.1404
chr	3031352	3031353	0.0936
chr	3031353	3031358	0.0819
chr	3031358	3031361	0.0936
chr	3031361	3031362	0.0702
chr	3031362	3031363	0.0234
chr	3031363	3031371	0.0117
chr	3031371	3031379	0.0234
chr	3031379	3031380	0.0351
chr	3031380	3031381	0.1053
chr	3031381	3031382	0.1755
chr	3031382	3031383	0.2691
chr	3031383	3031384	0.2925
chr	3031384	3031385	0.3393
chr	3031385	3031386	0.6318
chr	3031386	3031387	0.6435
chr	3031387	3031388	0.6552
chr	3031388	3031389	0.8541
chr	3031389	3031390	1.0296
chr	3031390	3031393	1.6146
chr	3031393	3031394	1.638
chr	3031394	3031395	2.0124
chr	3031395	3031399	2.0241
chr	3031399	3031401	2.0358
chr	3031401	3031402	2.0241
chr	3031402	3031406	2.0358
chr	3031406	3031407	1.9773
chr	3031407	3031409	1.9539
chr	3031409	3031410	1.9305
chr	3031410	3031411	1.8135
chr	3031411	3031412	1.053
chr	3031412	3031413	0.468
chr	3031413	3031414	0.1989
chr	3031414	3031415	0.1872
chr	3031415	3031416	0.1521
chr	3031416	3031417	0.1053
chr	3031417	3031418	0.0819
chr	3031418	3031419	0.0585
chr	3031419	3031423	0.0468
chr	3031423	3031426	0.0351
chr	3031426	3031432	0.0117
chr	3031432	3031433	0.0234
chr	3031433	3031439	0.0468
chr	3031439	3031442	0.117
chr	3031442	3031444	0.1287
chr	3031444	3031445	1.2402
chr	3031445	3031446	1.2636
chr	3031446	3031452	1.2753
chr	3031452	3031454	1.2636
chr	3031454	3031460	1.2402
chr	3031460	3031461	1.2168
chr	3031461	3031462	1.1349
chr	3031462	3031463	1.1115
chr	3031463	3031464	1.0062
chr	3031464	3031465	0.6552
chr	3031465	3031466	0.4914
chr	3031466	3031467	0.4095
chr	3031467	3031468	0.3978
chr	3031468	3031469	0.3042
chr	3031469	3031470	0.1053
chr	3031470	3031471	0.0468
chr	3031471	3031474	0.0351
chr	3031474	3031475	0.0117
chr	3031480	3031482	0.0117
chr	3031482	3031501	0.0234
chr	3031501	3031502	0.0117
chr	3031504	3031525	0.0468
chr	3031532	3031541	0.0234
chr	3031541	3031550	0.0351
chr	3031550	3031551	0.0234
chr	3031551	3031553	0.7254
chr	3031553	3031560	0.7137
chr	3031560	3031563	0.7254
chr	3031563	3031564	0.7371
chr	3031564	3031565	0.7488
chr	3031565	3031568	0.7605
chr	3031568	3031569	0.7839
chr	3031569	3031570	0.9594
chr	3031570	3031571	0.9945
chr	3031571	3031572	0.9594
chr	3031572	3031573	0.3744
chr	3031573	3031579	0.3627
chr	3031579	3031582	0.351
chr	3031582	3031584	0.3159
chr	3031584	3031585	0.3276
chr	3031585	3031587	0.3159
chr	3031587	3031590	0.2925
chr	3031590	3031591	0.2457
chr	3031591	3031606	0.0117
chr	3031645	3031648	0.0117
chr	3031648	3031649	1.0062
chr	3031649	3031652	1.053
chr	3031652	3031664	1.0764
chr	3031664	3031665	1.0647
chr	3031665	3031666	1.053
chr	3031666	3031667	1.0413
chr	3031667	3031668	0.9828
chr	3031668	3031669	0.9594
chr	3031669	3031670	0.5499
chr	3031670	3031671	0.4914
chr	3031671	3031672	0.3159
chr	3031672	3031673	0.0936
chr	3031673	3031674	0.0702
chr	3031674	3031675	0.0351
chr	3031675	3031679	0.0234
chr	3031679	3031683	0.0351
chr	3031683	3031686	0.0117
chr	3031686	3031687	0.0234
chr	3031687	3031688	0.1638
chr	3031688	3031693	0.1872
chr	3031693	3031699	0.1989
chr	3031699	3031707	0.1872
chr	3031707	3031708	0.1521
chr	3031708	3031709	0.0585
chr	3031709	3031711	0.0351
chr	3031711	3031713	0.0234
chr	3031713	3031715	0.0117
chr	3031715	3031718	0.2808
chr	3031718	3031732	0.2925
chr	3031732	3031734	0.2808
chr	3031734	3031735	0.2223
chr	3031735	3031736	0.1989
chr	3031736	3031737	0.0585
chr	3031737	3031739	0.0351
chr	3031739	3031740	0.0234
chr	3031792	3031811	0.1872
chr	3031811	3031812	0.1638
chr	3031812	3031813	0.1521
chr	3031813	3031814	0.1287
chr	3031814	3031815	0.0468
chr	3031837	3031838	0.0936
chr	3031838	3031853	0.1053
chr	3031853	3031858	0.117
chr	3031858	3031859	0.0936
chr	3031859	3031860	0.0468
chr	3031860	3031861	0.0234
chr	3031861	3031874	0.0117
chr	3031909	3031920	0.0117
chr	3031920	3031925	0.0234
chr	3031925	3031936	0.0117
chr	3031990	3032007	0.0351
chr	3032007	3032011	0.0234
chr	3032011	3032015	0.0117
chr	3032025	3032026	0.0117
chr	3032026	3032046	0.0234
chr	3032046	3032053	0.0117
chr	3032084	3032108	0.0117
chr	3032236	3032237	0.2223
chr	3032237	3032253	0.2925
chr	3032253	3032257	0.2691
chr	3032257	3032258	0.117
chr	3032258	3032271	0.0117
chr	3032271	3032277	0.0234
chr	3032277	3032292	0.0117
chr	3032439	3032441	0.0468
chr	3032441	3032459	0.1053
chr	3032459	3032463	0.0936
chr	3032463	3032464	0.0351
chr	3032464	3032466	0.0234
chr	3032466	3032467	0.117
chr	3032467	3032468	0.1404
chr	3032468	3032469	0.1872
chr	3032469	3032477	0.1989
chr	3032477	3032478	0.2106
chr	3032478	3032483	0.2223
chr	3032483	3032486	0.2106
chr	3032486	3032487	0.1755
chr	3032487	3032488	0.1053
chr	3032488	3032489	0.0936
chr	3032489	3032490	0.0819
chr	3032490	3032491	0.0351
chr	3032491	3032494	0.0234
chr	3032494	3032500	0.0117
chr	3032527	3032530	0.0117
chr	3032530	3032532	0.0351
chr	3032532	3032533	0.0468
chr	3032533	3032538	0.0585
chr	3032538	3032539	0.0702
chr	3032539	3032544	0.0819
chr	3032544	3032552	0.0702
chr	3032552	3032556	0.0468
chr	3032556	3032558	0.0585
chr	3032558	3032561	0.0468
chr	3032561	3032573	0.0351
chr	3032573	3032574	0.0234
chr	3032574	3032581	0.0117
chr	3032585	3032586	0.0234
chr	3032586	3032605	0.4914
chr	3032605	3032606	0.4797
chr	3032606	3032607	0.2574
chr	3032607	3032608	0.1638
chr	3032608	3032609	0.1521
chr	3032609	3032610	0.1053
chr	3032610	3032611	0.0117
chr	3032645	3032649	0.0117
chr	3032649	3032662	0.0234
chr	3032662	3032669	0.0117
chr	3032673	3032694	0.0117
chr	3032708	3032709	0.0234
chr	3032709	3032730	0.0585
chr	3032730	3032734	0.5382
chr	3032734	3032735	0.5265
chr	3032735	3032736	0.5148
chr	3032736	3032747	0.702
chr	3032747	3032749	0.6903
chr	3032749	3032751	0.6786
chr	3032751	3032752	0.4797
chr	3032752	3032756	0.1989
chr	3032756	3032757	0.1872
chr	3032762	3032783	0.0117
chr	3032833	3032834	0.0234
chr	3032834	3032852	0.2808
chr	3032852	3032853	0.2574
chr	3032853	3032854	0.2106
chr	3032854	3032855	0.1287
chr	3032882	3032900	0.0117
chr	3032911	3032921	0.1638
chr	3032921	3032928	0.1872
chr	3032928	3032929	0.1755
chr	3032929	3032930	0.1638
chr	3032930	3032931	0.1404
chr	3032931	3032933	0.1287
chr	3032933	3032941	0.0234
chr	3032965	3032985	0.1872
chr	3032985	3032986	0.1755
chr	3032986	3032987	0.0936
chr	3032987	3032988	0.0117
chr	3033087	3033088	0.2223
chr	3033088	3033089	0.3042
chr	3033089	3033105	0.5616
chr	3033105	3033107	0.5499
chr	3033107	3033108	0.5382
chr	3033108	3033109	0.4212
chr	3033109	3033110	0.3978
chr	3033110	3033111	0.1872
chr	3033111	3033112	0.0351
chr	3033112	3033127	0.0234
chr	3033127	3033134	0.0117
chr	3033190	3033210	0.0117
chr	3033245	3033264	0.0234
chr	3033264	3033266	0.0117
chr	3033279	3033297	1.0062
chr	3033297	3033299	0.9945
chr	3033299	3033300	0.9711
chr	3033300	3033301	0.8658
chr	3033301	3033302	0.0117
chr	3033330	3033331	0.2457
chr	3033331	3033351	0.3276
chr	3033351	3033352	0.2925
chr	3033352	3033353	0.0936
chr	3033353	3033355	0.0234
chr	3033396	3033398	0.0117
chr	3033398	3033418	0.0702
chr	3033444	3033456	0.0117
chr	3033456	3033457	0.0819
chr	3033457	3033465	0.117
chr	3033465	3033469	0.1053
chr	3033469	3033476	0.117
chr	3033476	3033477	0.3159
chr	3033477	3033478	0.3276
chr	3033478	3033479	0.3159
chr	3033479	3033482	0.234
chr	3033482	3033483	0.2574
chr	3033483	3033489	0.4095
chr	3033489	3033494	0.3978
chr	3033494	3033497	0.4095
chr	3033497	3033498	0.3978
chr	3033498	3033499	0.2691
chr	3033499	3033500	0.2223
chr	3033500	3033504	0.1872
chr	3033504	3033505	0.1755
chr	3033505	3033515	0.0117
chr	3033533	3033539	0.0117
chr	3033539	3033558	0.3042
chr	3033558	3033560	0.2808
chr	3033560	3033561	0.2106
chr	3033561	3033562	0.117
chr	3033562	3033563	0.0702
chr	3033563	3033564	0.0234
chr	3033564	3033567	0.0117
chr	3033580	3033586	0.0117
chr	3033586	3033587	0.1053
chr	3033587	3033602	0.1287
chr	3033602	3033603	0.117
chr	3033603	3033606	0.0936
chr	3033606	3033608	0.0468
chr	3033660	3033682	0.1989
chr	3033682	3033683	0.1755
chr	3033705	3033719	0.0117
chr	3033719	3033721	0.0234
chr	3033721	3033727	0.1755
chr	3033727	3033740	0.1872
chr	3033740	3033741	0.1755
chr	3033741	3033742	0.0819
chr	3033742	3033743	0.0468
chr	3033743	3033753	0.0117
chr	3033781	3033803	0.0117
chr	3033821	3033826	0.0468
chr	3033826	3033842	0.0585
chr	3033842	3033843	0.0468
chr	3033843	3033850	0.0117
chr	3033856	3033858	0.0468
chr	3033858	3033862	0.0585
chr	3033862	3033878	0.0936
chr	3033878	3033882	0.0351
chr	3033882	3033884	0.0234
chr	3033914	3033939	0.0234
chr	3033939	3033942	0.0117
chr	3034174	3034180	0.0117
chr	3034180	3034196	0.0234
chr	3034196	3034201	0.0117
chr	3034250	3034271	0.0117
chr	3034298	3034320	0.0117
chr	3034345	3034371	0.0117
chr	3034400	3034415	0.0234
chr	3034415	3034421	0.0468
chr	3034421	3034422	0.0702
chr	3034422	3034423	0.0468
chr	3034423	3034428	0.1287
chr	3034428	3034438	0.1755
chr	3034438	3034442	0.1521
chr	3034442	3034445	0.1287
chr	3034445	3034448	0.0468
chr	3034448	3034449	0.0351
chr	3034479	3034485	0.0117
chr	3034485	3034502	0.0234
chr	3034502	3034503	0.0468
chr	3034503	3034504	0.0702
chr	3034504	3034505	0.1287
chr	3034505	3034506	0.117
chr	3034506	3034521	0.1053
chr	3034521	3034523	0.0936
chr	3034523	3034524	0.0702
chr	3034524	3034525	0.0234
chr	3034557	3034579	0.0468
chr	3034579	3034580	0.0117
chr	3034580	3034586	0.0234
chr	3034586	3034591	0.0351
chr	3034591	3034594	0.0468
chr	3034594	3034595	0.117
chr	3034595	3034596	0.4212
chr	3034596	3034601	0.4563
chr	3034601	3034602	0.4446
chr	3034602	3034611	0.4329
chr	3034611	3034614	0.4212
chr	3034614	3034615	0.3744
chr	3034615	3034616	0.351
chr	3034643	3034644	0.0234
chr	3034644	3034662	0.0702
chr	3034662	3034663	0.0117
chr	3034743	3034744	0.0117
chr	3034744	3034765	0.0702
chr	3034765	3034779	0.0117
chr	3034817	3034818	0.0117
chr	3034818	3034819	0.0936
chr	3034819	3034820	0.1872
chr	3034820	3034821	0.1989
chr	3034821	3034838	0.2106
chr	3034838	3034839	0.1404
chr	3034839	3034840	0.117
chr	3034840	3034841	0.0585
chr	3034841	3034842	0.0117
chr	3034859	3034861	0.0117
chr	3034861	3034862	0.0351
chr	3034862	3034879	0.117
chr	3034879	3034881	0.1053
chr	3034881	3034883	0.0819
chr	3034883	3034884	0.0234
chr	3034884	3034885	0.0585
chr	3034885	3034898	0.0819
chr	3034898	3034899	0.0936
chr	3034899	3034905	0.117
chr	3034905	3034906	0.1053
chr	3034906	3034910	0.0351
chr	3034910	3034919	0.0702
chr	3034919	3034921	0.4563
chr	3034921	3034930	0.468
chr	3034930	3034931	0.4563
chr	3034931	3034935	0.4329
chr	3034935	3034936	0.4212
chr	3034936	3034937	0.4095
chr	3034937	3034938	0.3744
chr	3034938	3034939	0.351
chr	3034939	3034940	0.3276
chr	3034940	3034941	0.2808
chr	3034941	3034942	0.0468
chr	3034955	3034963	0.0351
chr	3034963	3034977	0.0585
chr	3034977	3034985	0.0234
chr	3034993	3034997	0.0234
chr	3034997	3035014	0.0351
chr	3035019	3035020	0.1989
chr	3035020	3035021	0.2106
chr	3035021	3035038	0.2223
chr	3035038	3035039	0.2106
chr	3035039	3035040	0.1989
chr	3035040	3035041	0.0819
chr	3035041	3035042	0.0702
chr	3035042	3035054	0.0468
chr	3035054	3035061	0.0585
chr	3035061	3035062	0.0468
chr	3035062	3035065	0.0351
chr	3035065	3035066	0.0234
chr	3035066	3035071	0.1287
chr	3035071	3035075	0.1521
chr	3035075	3035076	0.1404
chr	3035076	3035087	0.2223
chr	3035087	3035088	0.2106
chr	3035088	3035089	0.1404
chr	3035089	3035092	0.1287
chr	3035092	3035093	0.117
chr	3035093	3035096	0.1053
chr	3035096	3035097	0.0936
chr	3035097	3035098	0.0819
chr	3035098	3035116	0.0117
chr	3035169	3035173	0.0468
chr	3035173	3035175	0.0936
chr	3035175	3035188	0.1404
chr	3035188	3035191	0.117
chr	3035191	3035192	0.0936
chr	3035192	3035196	0.0468
chr	3035196	3035197	0.0117
chr	3035206	3035208	0.0117
chr	3035208	3035209	0.0234
chr	3035209	3035212	0.1872
chr	3035212	3035223	0.1989
chr	3035223	3035225	0.2106
chr	3035225	3035228	0.1989
chr	3035228	3035230	0.1638
chr	3035230	3035231	0.0702
chr	3035231	3035233	0.0585
chr	3035233	3035234	0.0351
chr	3035234	3035235	0.0117
chr	3035235	3035236	0.117
chr	3035236	3035237	0.5967
chr	3035237	3035238	0.819
chr	3035238	3035250	0.8307
chr	3035250	3035253	0.819
chr	3035253	3035254	0.8073
chr	3035254	3035255	0.7839
chr	3035255	3035256	0.7488
chr	3035256	3035257	0.6669
chr	3035257	3035258	0.351
chr	3035258	3035259	0.3276
chr	3035259	3035260	0.3159
chr	3035260	3035271	0.3042
chr	3035271	3035274	0.2808
chr	3035274	3035278	0.2691
chr	3035278	3035279	0.1989
chr	3035335	3035336	0.4329
chr	3035336	3035338	0.4446
chr	3035338	3035345	0.4563
chr	3035345	3035355	0.4797
chr	3035355	3035356	0.468
chr	3035356	3035357	0.4446
chr	3035357	3035362	0.0468
chr	3035362	3035367	0.0585
chr	3035367	3035369	0.0468
chr	3035369	3035377	0.0702
chr	3035377	3035383	0.0468
chr	3035383	3035386	0.0351
chr	3035386	3035387	0.0234
chr	3035387	3035389	0.0117
chr	3035400	3035401	0.0351
chr	3035401	3035414	0.0468
chr	3035414	3035421	0.2691
chr	3035421	3035422	0.2457
chr	3035422	3035423	0.234
chr	3035423	3035427	0.2223
chr	3035427	3035433	0.2808
chr	3035433	3035434	0.2574
chr	3035434	3035435	0.1521
chr	3035435	3035436	0.0936
chr	3035436	3035437	0.0702
chr	3035437	3035448	0.0585
chr	3035448	3035450	0.0117
chr	3035450	3035451	0.0234
chr	3035451	3035472	0.0117
chr	3035490	3035492	0.0117
chr	3035492	3035493	0.0234
chr	3035493	3035494	0.0585
chr	3035494	3035495	0.1404
chr	3035495	3035512	0.4797
chr	3035512	3035514	0.4329
chr	3035514	3035516	0.351
chr	3035516	3035517	0.0117
chr	3035517	3035518	0.0234
chr	3035518	3035535	0.4329
chr	3035535	3035536	0.5382
chr	3035536	3035537	0.5499
chr	3035537	3035538	0.5382
chr	3035538	3035539	0.7137
chr	3035539	3035540	0.7371
chr	3035540	3035541	7.4763
chr	3035541	3035542	7.488
chr	3035542	3035547	7.6986
chr	3035547	3035550	7.7103
chr	3035550	3035554	7.9326
chr	3035554	3035558	7.839
chr	3035558	3035559	7.8273
chr	3035559	3035560	7.8156
chr	3035560	3035561	7.7571
chr	3035561	3035562	7.0083
chr	3035562	3035563	0.5382
chr	3035563	3035564	0.2925
chr	3035564	3035565	0.2691
chr	3035565	3035567	0.2574
chr	3035567	3035568	0.2457
chr	3035568	3035570	0.234
chr	3035570	3035571	0.1755
chr	3035571	3035572	0.1404
chr	3035572	3035573	0.0117
chr	3035582	3035584	0.0117
chr	3035584	3035596	0.0234
chr	3035596	3035601	0.0351
chr	3035601	3035604	0.0468
chr	3035604	3035605	0.0234
chr	3035605	3035607	0.0468
chr	3035607	3035608	0.3978
chr	3035608	3035617	0.5148
chr	3035617	3035622	0.585
chr	3035622	3035626	0.5733
chr	3035626	3035628	0.5499
chr	3035628	3035629	0.4212
chr	3035629	3035630	0.2808
chr	3035630	3035631	0.2574
chr	3035631	3035632	0.234
chr	3035632	3035633	0.1872
chr	3035633	3035636	0.1053
chr	3035636	3035638	0.117
chr	3035638	3035639	0.0702
chr	3035639	3035641	0.0468
chr	3035641	3035642	0.0351
chr	3035642	3035655	0.0117
chr	3035655	3035657	0.0351
chr	3035657	3035658	0.0585
chr	3035658	3035659	1.4625
chr	3035659	3035663	1.755
chr	3035663	3035667	1.7667
chr	3035667	3035675	2.1645
chr	3035675	3035676	2.1177
chr	3035676	3035677	2.0943
chr	3035677	3035678	2.0124
chr	3035678	3035679	1.6965
chr	3035679	3035680	4.446
chr	3035680	3035681	4.2003
chr	3035681	3035682	4.1886
chr	3035682	3035683	4.1418
chr	3035683	3035684	4.1535
chr	3035684	3035685	4.1418
chr	3035685	3035687	4.1769
chr	3035687	3035688	4.1301
chr	3035688	3035689	4.095
chr	3035689	3035690	3.8727
chr	3035690	3035691	3.7791
chr	3035691	3035692	3.7674
chr	3035692	3035693	3.7908
chr	3035693	3035695	4.0599
chr	3035695	3035696	4.095
chr	3035696	3035697	3.6504
chr	3035697	3035698	3.3462
chr	3035698	3035699	2.4102
chr	3035699	3035700	2.3517
chr	3035700	3035701	1.6146
chr	3035701	3035702	1.5678
chr	3035702	3035703	1.5093
chr	3035703	3035704	1.4742
chr	3035704	3035708	1.4625
chr	3035708	3035709	1.4391
chr	3035709	3035710	1.3104
chr	3035710	3035711	1.2636
chr	3035711	3035712	1.2402
chr	3035712	3035713	1.1817
chr	3035713	3035714	1.0296
chr	3035714	3035715	0.0585
chr	3035724	3035727	0.0117
chr	3035727	3035729	0.0468
chr	3035729	3035734	0.0936
chr	3035734	3035736	0.1521
chr	3035736	3035738	0.1638
chr	3035738	3035740	0.1989
chr	3035740	3035748	0.2106
chr	3035748	3035749	0.3042
chr	3035749	3035750	0.6435
chr	3035750	3035751	0.6669
chr	3035751	3035755	0.6435
chr	3035755	3035756	0.6552
chr	3035756	3035757	0.6669
chr	3035757	3035759	0.6318
chr	3035759	3035760	0.7137
chr	3035760	3035761	2.1294
chr	3035761	3035762	2.1645
chr	3035762	3035763	2.1879
chr	3035763	3035765	2.1996
chr	3035765	3035768	2.1879
chr	3035768	3035769	2.1177
chr	3035769	3035770	1.9539
chr	3035770	3035771	1.8837
chr	3035771	3035772	1.8135
chr	3035772	3035775	1.6614
chr	3035775	3035776	1.6848
chr	3035776	3035777	1.6731
chr	3035777	3035779	1.6614
chr	3035779	3035780	1.5561
chr	3035780	3035781	1.3806
chr	3035781	3035782	0.1755
chr	3035782	3035783	0.117
chr	3035783	3035784	0.0936
chr	3035784	3035786	0.0702
chr	3035786	3035807	0.0351
chr	3035807	3035814	0.0468
chr	3035814	3035822	0.0702
chr	3035822	3035823	0.0585
chr	3035823	3035827	0.0351
chr	3035827	3035833	0.0702
chr	3035833	3035834	0.0585
chr	3035834	3035835	0.0468
chr	3035835	3035837	0.117
chr	3035837	3035847	0.234
chr	3035847	3035848	0.2457
chr	3035848	3035849	0.2223
chr	3035849	3035854	0.1989
chr	3035854	3035856	0.1755
chr	3035856	3035857	0.1521
chr	3035857	3035858	0.0936
chr	3035858	3035859	0.0702
chr	3035859	3035861	0.0351
chr	3035861	3035862	0.0234
chr	3035862	3035869	0.0117
chr	3035901	3035921	0.0117
chr	3035946	3035947	0.117
chr	3035947	3035956	0.1404
chr	3035956	3035958	0.234
chr	3035958	3035968	1.404
chr	3035968	3035969	1.287
chr	3035969	3035970	1.2753
chr	3035970	3035975	1.2636
chr	3035975	3035976	1.17
chr	3035976	3035977	1.1232
chr	3035977	3035978	1.0881
chr	3035978	3035979	1.0413
chr	3035979	3035980	0.6435
chr	3035980	3035981	0.0585
chr	3035981	3035982	0.0234
chr	3035982	3035983	0.0117
chr	3035995	3036016	0.0117
chr	3036016	3036017	0.0234
chr	3036017	3036023	0.0702
chr	3036023	3036033	0.1287
chr	3036033	3036036	0.117
chr	3036036	3036039	0.1053
chr	3036039	3036040	0.0936
chr	3036040	3036041	0.0819
chr	3036041	3036043	0.0702
chr	3036043	3036044	0.0585
chr	3036044	3036045	0.1053
chr	3036045	3036046	0.1521
chr	3036046	3036047	0.1638
chr	3036047	3036061	0.5148
chr	3036061	3036063	0.5031
chr	3036063	3036064	0.4914
chr	3036064	3036066	0.4446
chr	3036066	3036067	0.4095
chr	3036067	3036068	0.2223
chr	3036068	3036069	0.0468
chr	3036069	3036076	0.0585
chr	3036076	3036088	0.0702
chr	3036088	3036091	0.0585
chr	3036091	3036092	0.0468
chr	3036092	3036093	0.0351
chr	3036093	3036113	0.0117
chr	3036155	3036180	0.0234
chr	3036180	3036181	0.0819
chr	3036181	3036182	0.117
chr	3036182	3036183	0.1755
chr	3036183	3036185	0.1872
chr	3036185	3036186	0.2223
chr	3036186	3036187	0.2691
chr	3036187	3036189	0.4329
chr	3036189	3036190	0.7956
chr	3036190	3036202	0.9594
chr	3036202	3036204	0.8775
chr	3036204	3036205	0.8541
chr	3036205	3036206	0.8892
chr	3036206	3036207	0.8658
chr	3036207	3036208	0.8424
chr	3036208	3036209	0.7488
chr	3036209	3036211	0.234
chr	3036211	3036212	0.1053
chr	3036212	3036214	0.0936
chr	3036214	3036215	0.0819
chr	3036215	3036217	0.1521
chr	3036217	3036222	0.1404
chr	3036222	3036223	0.7137
chr	3036223	3036228	0.9711
chr	3036228	3036229	0.9828
chr	3036229	3036232	1.0413
chr	3036232	3036235	1.0296
chr	3036235	3036236	1.0062
chr	3036236	3036237	1.0296
chr	3036237	3036238	1.0179
chr	3036238	3036239	1.0062
chr	3036239	3036242	0.9945
chr	3036242	3036243	0.9126
chr	3036243	3036244	0.8541
chr	3036244	3036245	0.1989
chr	3036245	3036246	0.1872
chr	3036246	3036249	0.1755
chr	3036249	3036250	0.1404
chr	3036250	3036251	0.1053
chr	3036251	3036253	0.0585
chr	3036253	3036257	0.0468
chr	3036257	3036258	0.0351
chr	3036278	3036296	0.0117
chr	3036296	3036297	0.0351
chr	3036297	3036298	0.0234
chr	3036298	3036300	0.0585
chr	3036300	3036303	0.0702
chr	3036303	3036318	0.0819
chr	3036318	3036320	0.0585
chr	3036320	3036322	0.0234
chr	3036322	3036349	0.0117
chr	3036395	3036396	0.0117
chr	3036396	3036398	0.0351
chr	3036398	3036400	0.0585
chr	3036400	3036401	0.2925
chr	3036401	3036418	0.3042
chr	3036418	3036421	0.2574
chr	3036421	3036422	0.1521
chr	3036422	3036424	0.0351
chr	3036424	3036425	0.1404
chr	3036425	3036427	0.1287
chr	3036427	3036434	0.117
chr	3036434	3036443	0.1287
chr	3036443	3036446	0.0468
chr	3036446	3036455	0.0117
chr	3036561	3036583	0.0234
chr	3036583	3036588	0.0117
chr	3036594	3036595	0.0117
chr	3036595	3036596	0.0234
chr	3036596	3036597	0.0351
chr	3036597	3036599	0.1755
chr	3036599	3036600	0.1989
chr	3036600	3036602	0.2457
chr	3036602	3036605	0.2574
chr	3036605	3036606	0.6318
chr	3036606	3036607	2.808
chr	3036607	3036608	2.8197
chr	3036608	3036609	2.8431
chr	3036609	3036611	2.8782
chr	3036611	3036617	2.8899
chr	3036617	3036619	2.8782
chr	3036619	3036620	2.7846
chr	3036620	3036621	2.7729
chr	3036621	3036622	2.7612
chr	3036622	3036623	2.7027
chr	3036623	3036624	2.6559
chr	3036624	3036625	2.106
chr	3036625	3036626	1.9188
chr	3036626	3036627	0.585
chr	3036627	3036628	0.4797
chr	3036628	3036629	0.2691
chr	3036629	3036630	0.2106
chr	3036630	3036631	0.1989
chr	3036631	3036632	0.1638
chr	3036632	3036648	0.0585
chr	3036648	3036652	0.0468
chr	3036652	3036654	0.0234
chr	3036666	3036692	0.0117
chr	3036704	3036707	0.0117
chr	3036707	3036709	0.0234
chr	3036709	3036712	0.234
chr	3036712	3036713	0.2808
chr	3036713	3036714	0.2925
chr	3036714	3036717	0.3393
chr	3036717	3036718	0.3627
chr	3036718	3036720	0.7137
chr	3036720	3036727	0.7254
chr	3036727	3036730	0.7137
chr	3036730	3036731	0.6201
chr	3036731	3036733	0.5382
chr	3036733	3036734	0.4797
chr	3036734	3036735	0.4563
chr	3036735	3036736	0.4212
chr	3036736	3036737	0.3978
chr	3036737	3036739	0.3861
chr	3036739	3036740	0.3042
chr	3036740	3036741	0.0117
chr	3036744	3036769	0.0117
chr	3036769	3036770	0.0351
chr	3036770	3036775	0.0819
chr	3036775	3036788	0.0702
chr	3036788	3036789	0.0351
chr	3036789	3036791	0.0234
chr	3036843	3036861	0.0117
chr	3036861	3036865	0.0234
chr	3036865	3036866	0.0117
chr	3036866	3036873	0.0234
chr	3036873	3036875	0.0468
chr	3036875	3036877	0.1521
chr	3036877	3036880	0.1638
chr	3036880	3036882	0.1755
chr	3036882	3036883	0.1638
chr	3036883	3036892	0.1755
chr	3036892	3036893	0.1872
chr	3036893	3036895	0.2106
chr	3036895	3036896	0.2808
chr	3036896	3036898	0.2574
chr	3036898	3036899	0.2691
chr	3036899	3036900	0.2106
chr	3036900	3036902	0.1872
chr	3036902	3036903	0.1521
chr	3036903	3036904	0.1638
chr	3036904	3036905	0.2457
chr	3036905	3036912	0.2574
chr	3036912	3036913	0.2457
chr	3036913	3036914	0.234
chr	3036914	3036915	0.2223
chr	3036915	3036916	0.2106
chr	3036916	3036917	0.1872
chr	3036917	3036919	0.1755
chr	3036919	3036920	0.1521
chr	3036920	3036921	0.1404
chr	3036921	3036923	0.1287
chr	3036923	3036925	0.1053
chr	3036925	3036926	0.0702
chr	3036926	3036927	0.0117
chr	3036933	3036953	0.2808
chr	3036953	3036955	0.3042
chr	3036955	3036956	0.0702
chr	3036956	3036960	0.0585
chr	3036960	3036962	0.1287
chr	3036962	3036964	0.1872
chr	3036964	3036966	0.2223
chr	3036966	3036967	0.2106
chr	3036967	3036973	0.234
chr	3036973	3036974	0.2457
chr	3036974	3036975	0.2223
chr	3036975	3036982	0.1989
chr	3036982	3036984	0.117
chr	3036984	3036994	0.0351
chr	3036994	3037000	0.0117
chr	3037005	3037027	0.0117
chr	3037027	3037030	0.0351
chr	3037030	3037048	0.0234
chr	3037048	3037053	0.0702
chr	3037053	3037055	0.2106
chr	3037055	3037058	0.2457
chr	3037058	3037069	0.5967
chr	3037069	3037070	0.5499
chr	3037070	3037072	0.5265
chr	3037072	3037074	0.5148
chr	3037074	3037075	0.4797
chr	3037075	3037076	0.3861
chr	3037076	3037077	0.3159
chr	3037077	3037078	0.2457
chr	3037078	3037079	0.1521
chr	3037079	3037080	0.1287
chr	3037080	3037081	0.0117
chr	3037087	3037088	0.0117
chr	3037088	3037089	0.1053
chr	3037089	3037098	0.1989
chr	3037098	3037101	0.2106
chr	3037101	3037107	0.234
chr	3037107	3037108	0.2457
chr	3037108	3037112	0.2808
chr	3037112	3037113	0.1638
chr	3037113	3037114	1.6263
chr	3037114	3037115	1.6497
chr	3037115	3037116	1.6614
chr	3037116	3037118	1.7082
chr	3037118	3037120	2.0475
chr	3037120	3037123	2.0709
chr	3037123	3037124	2.0826
chr	3037124	3037125	2.0709
chr	3037125	3037127	2.0592
chr	3037127	3037129	2.0358
chr	3037129	3037130	1.9773
chr	3037130	3037132	1.9305
chr	3037132	3037133	1.9188
chr	3037133	3037134	1.8837
chr	3037134	3037135	1.8135
chr	3037135	3037136	1.7784
chr	3037136	3037137	1.4859
chr	3037137	3037138	1.0764
chr	3037138	3037139	0.5031
chr	3037139	3037140	0.4914
chr	3037140	3037143	0.0819
chr	3037143	3037144	0.0702
chr	3037144	3037145	0.0351
chr	3037145	3037147	0.0234
chr	3037147	3037149	0.0117
chr	3037152	3037157	0.0117
chr	3037157	3037159	0.0234
chr	3037159	3037162	0.3978
chr	3037162	3037163	0.4095
chr	3037163	3037164	0.4446
chr	3037164	3037165	4.8672
chr	3037165	3037166	5.6394
chr	3037166	3037171	5.7096
chr	3037171	3037173	5.8149
chr	3037173	3037175	5.8032
chr	3037175	3037178	5.7681
chr	3037178	3037179	5.7213
chr	3037179	3037180	5.6862
chr	3037180	3037181	5.6394
chr	3037181	3037182	5.5341
chr	3037182	3037183	5.5107
chr	3037183	3037184	5.2884
chr	3037184	3037185	5.1012
chr	3037185	3037186	4.5747
chr	3037186	3037187	2.0124
chr	3037187	3037188	0.2457
chr	3037188	3037189	0.1755
chr	3037189	3037190	0.1638
chr	3037190	3037191	0.1053
chr	3037191	3037192	0.0936
chr	3037192	3037193	0.0351
chr	3037193	3037194	0.0468
chr	3037194	3037198	0.0702
chr	3037198	3037201	0.0351
chr	3037201	3037202	0.0585
chr	3037202	3037211	0.0819
chr	3037211	3037214	0.0936
chr	3037214	3037215	0.0819
chr	3037215	3037216	0.117
chr	3037216	3037219	0.1053
chr	3037219	3037220	0.0936
chr	3037220	3037221	0.117
chr	3037221	3037222	0.1287
chr	3037222	3037223	2.3985
chr	3037223	3037228	2.4102
chr	3037228	3037232	2.4219
chr	3037232	3037233	2.4102
chr	3037233	3037235	2.3868
chr	3037235	3037238	2.3751
chr	3037238	3037239	2.3634
chr	3037239	3037241	2.2698
chr	3037241	3037242	2.1645
chr	3037242	3037243	1.9773
chr	3037243	3037244	1.404
chr	3037244	3037245	1.2519
chr	3037245	3037246	1.0998
chr	3037246	3037247	1.0062
chr	3037247	3037248	0.9477
chr	3037248	3037249	0.6903
chr	3037249	3037251	0.1053
chr	3037251	3037252	0.0936
chr	3037252	3037253	0.0819
chr	3037253	3037254	0.1053
chr	3037254	3037255	0.1287
chr	3037255	3037256	0.4797
chr	3037256	3037257	0.4914
chr	3037257	3037258	0.5148
chr	3037258	3037262	0.5031
chr	3037262	3037267	0.5382
chr	3037267	3037268	0.6903
chr	3037268	3037271	0.7137
chr	3037271	3037272	0.7254
chr	3037272	3037273	0.702
chr	3037273	3037274	0.6552
chr	3037274	3037276	0.6435
chr	3037276	3037277	0.6318
chr	3037277	3037278	1.287
chr	3037278	3037279	1.2519
chr	3037279	3037282	10.7406
chr	3037282	3037283	10.764
chr	3037283	3037284	10.8576
chr	3037284	3037287	10.8342
chr	3037287	3037288	10.8225
chr	3037288	3037289	10.7757
chr	3037289	3037292	10.6938
chr	3037292	3037293	10.7055
chr	3037293	3037294	10.6821
chr	3037294	3037296	10.6587
chr	3037296	3037297	10.2843
chr	3037297	3037298	10.1556
chr	3037298	3037299	10.0737
chr	3037299	3037300	9.5589
chr	3037300	3037301	5.4873
chr	3037301	3037302	0.4563
chr	3037302	3037306	0.0234
chr	3037306	3037312	0.0351
chr	3037312	3037313	0.0702
chr	3037313	3037314	0.4212
chr	3037314	3037315	0.4914
chr	3037315	3037316	4.1067
chr	3037316	3037317	4.2237
chr	3037317	3037318	4.6332
chr	3037318	3037319	4.6566
chr	3037319	3037320	4.8906
chr	3037320	3037322	6.9147
chr	3037322	3037330	7.137
chr	3037330	3037333	7.1253
chr	3037333	3037334	7.0083
chr	3037334	3037335	6.3648
chr	3037335	3037336	6.0372
chr	3037336	3037337	4.1067
chr	3037337	3037338	2.7612
chr	3037338	3037339	2.7261
chr	3037339	3037340	2.0241
chr	3037340	3037341	1.8369
chr	3037341	3037342	0.4329
chr	3037342	3037343	0.4212
chr	3037343	3037344	0.3861
chr	3037344	3037345	0.1755
chr	3037345	3037346	0.0702
chr	3037346	3037348	0.0351
chr	3037348	3037349	0.0117
chr	3037363	3037364	0.0117
chr	3037364	3037366	0.0351
chr	3037366	3037384	0.1755
chr	3037384	3037385	0.1521
chr	3037385	3037387	0.1404
chr	3037387	3037388	0.1053
chr	3037408	3037428	0.0468
chr	3037428	3037429	0.0234
chr	3037429	3037430	0.0117
chr	3037438	3037458	0.0117
chr	3037458	3037460	0.0351
chr	3037460	3037467	0.0234
chr	3037467	3037468	0.0468
chr	3037468	3037469	0.0585
chr	3037469	3037479	0.0819
chr	3037479	3037485	0.0585
chr	3037485	3037488	0.0468
chr	3037488	3037489	0.0351
chr	3037489	3037490	0.0234
chr	3037505	3037517	0.0117
chr	3037517	3037518	0.0351
chr	3037518	3037519	0.1404
chr	3037519	3037520	1.4976
chr	3037520	3037521	2.1762
chr	3037521	3037525	2.2815
chr	3037525	3037527	2.3283
chr	3037527	3037534	2.3166
chr	3037534	3037537	2.3049
chr	3037537	3037538	2.2932
chr	3037538	3037539	2.2815
chr	3037539	3037540	2.1528
chr	3037540	3037541	1.1817
chr	3037541	3037542	0.1053
chr	3037542	3037544	0.0468
chr	3037544	3037546	0.0234
chr	3037546	3037565	0.0468
chr	3037565	3037566	0.0351
chr	3037566	3037567	0.0234
chr	3037567	3037568	0.5733
chr	3037568	3037587	0.5499
chr	3037587	3037588	0.5031
chr	3037588	3037589	0.3861
chr	3037623	3037625	0.0702
chr	3037625	3037629	0.0936
chr	3037629	3037630	0.1638
chr	3037630	3037639	0.2925
chr	3037639	3037644	0.3159
chr	3037644	3037645	0.2925
chr	3037645	3037649	0.2223
chr	3037649	3037650	0.2106
chr	3037650	3037651	0.0468
chr	3037651	3037661	0.0234
chr	3037710	3037711	0.0117
chr	3037711	3037731	0.0234
chr	3037731	3037732	0.0117
chr	3037732	3037733	0.3276
chr	3037733	3037734	0.4563
chr	3037734	3037735	0.7254
chr	3037735	3037742	0.7488
chr	3037742	3037751	0.7722
chr	3037751	3037752	0.7488
chr	3037752	3037753	0.6903
chr	3037753	3037754	0.6435
chr	3037754	3037756	0.3861
chr	3037756	3037757	0.2691
chr	3037757	3037758	0.0936
chr	3037758	3037763	0.0234
chr	3037763	3037765	0.0585
chr	3037765	3037766	0.0468
chr	3037766	3037785	0.0351
chr	3037792	3037809	0.0117
chr	3037831	3037836	0.0585
chr	3037836	3037852	0.0819
chr	3037852	3037853	0.0702
chr	3037853	3037854	0.0585
chr	3037854	3037856	0.0351
chr	3037856	3037857	0.0117
chr	3037858	3037877	0.1404
chr	3037877	3037878	0.117
chr	3037878	3037879	0.1053
chr	3037879	3037880	0.0117
chr	3037892	3037896	0.0234
chr	3037896	3037907	0.1053
chr	3037907	3037912	0.117
chr	3037912	3037913	0.1287
chr	3037913	3037917	0.117
chr	3037917	3037918	0.1053
chr	3037918	3037919	0.0585
chr	3037919	3037933	0.0351
chr	3037933	3037937	0.0234
chr	3037937	3037954	0.0351
chr	3037954	3037957	0.0234
chr	3037957	3037960	0.0117
chr	3037972	3037973	0.0234
chr	3037973	3037974	0.0351
chr	3037974	3037975	23.0958
chr	3037975	3037976	23.1192
chr	3037976	3037977	23.1426
chr	3037977	3037978	23.1894
chr	3037978	3037979	23.2479
chr	3037979	3037980	24.3711
chr	3037980	3037981	24.4413
chr	3037981	3037982	24.5466
chr	3037982	3037990	24.57
chr	3037990	3037991	24.5232
chr	3037991	3037992	24.3828
chr	3037992	3037993	24.3126
chr	3037993	3037994	24.2307
chr	3037994	3037995	17.6436
chr	3037995	3037996	16.8714
chr	3037996	3037997	4.4811
chr	3037997	3037998	3.1707
chr	3037998	3037999	2.9484
chr	3037999	3038000	2.5389
chr	3038000	3038001	1.4274
chr	3038001	3038002	0.351
chr	3038002	3038003	0.1287
chr	3038003	3038004	0.1053
chr	3038004	3038006	0.0819
chr	3038006	3038007	0.0702
chr	3038007	3038008	0.0936
chr	3038008	3038014	0.0819
chr	3038014	3038016	0.1053
chr	3038016	3038017	0.0819
chr	3038017	3038018	0.0702
chr	3038018	3038026	0.0585
chr	3038026	3038029	0.0819
chr	3038029	3038031	0.0585
chr	3038031	3038046	0.1053
chr	3038046	3038049	0.0936
chr	3038049	3038051	0.0468
chr	3038051	3038052	0.0351
chr	3038060	3038063	0.0351
chr	3038063	3038066	0.0468
chr	3038066	3038068	0.0936
chr	3038068	3038069	0.1872
chr	3038069	3038071	0.1989
chr	3038071	3038072	0.2106
chr	3038072	3038076	0.8307
chr	3038076	3038078	0.819
chr	3038078	3038079	1.287
chr	3038079	3038080	1.2753
chr	3038080	3038085	1.2636
chr	3038085	3038088	1.2519
chr	3038088	3038090	1.2402
chr	3038090	3038091	1.2051
chr	3038091	3038093	1.1232
chr	3038093	3038094	0.7137
chr	3038094	3038095	0.6552
chr	3038095	3038097	0.5616
chr	3038097	3038098	0.5265
chr	3038098	3038099	0.5031
chr	3038099	3038100	0.1053
chr	3038100	3038102	0.0936
chr	3038102	3038111	0.1053
chr	3038111	3038114	0.0936
chr	3038114	3038125	0.0117
chr	3038128	3038133	0.0234
chr	3038133	3038134	0.0351
chr	3038134	3038140	0.0702
chr	3038140	3038141	0.0819
chr	3038141	3038149	0.0936
chr	3038149	3038150	0.2925
chr	3038150	3038155	0.7605
chr	3038155	3038157	0.7488
chr	3038157	3038159	0.7254
chr	3038159	3038166	0.7956
chr	3038166	3038167	0.7605
chr	3038167	3038168	0.7488
chr	3038168	3038169	0.7371
chr	3038169	3038170	0.702
chr	3038170	3038171	0.351
chr	3038171	3038172	0.3978
chr	3038172	3038173	0.351
chr	3038173	3038174	0.3393
chr	3038174	3038175	0.3042
chr	3038175	3038176	0.2808
chr	3038176	3038177	0.2691
chr	3038177	3038178	0.2457
chr	3038178	3038181	0.234
chr	3038181	3038189	0.1989
chr	3038189	3038193	0.1872
chr	3038193	3038194	0.1053
chr	3038194	3038195	0.0234
chr	3038218	3038219	0.0351
chr	3038219	3038222	0.0468
chr	3038222	3038223	0.0819
chr	3038223	3038225	0.1053
chr	3038225	3038227	0.117
chr	3038227	3038228	0.1404
chr	3038228	3038236	0.3276
chr	3038236	3038243	0.2925
chr	3038243	3038244	0.234
chr	3038244	3038245	0.2223
chr	3038245	3038246	0.2106
chr	3038246	3038247	0.1989
chr	3038247	3038248	0.117
chr	3038248	3038249	0.1053
chr	3038249	3038250	0.0468
chr	3038250	3038251	0.1989
chr	3038251	3038252	0.3861
chr	3038252	3038253	0.5031
chr	3038253	3038254	0.5499
chr	3038254	3038256	0.5382
chr	3038256	3038257	0.585
chr	3038257	3038267	0.6201
chr	3038267	3038270	0.5967
chr	3038270	3038271	0.585
chr	3038271	3038272	0.5265
chr	3038272	3038275	0.351
chr	3038275	3038276	0.234
chr	3038276	3038277	0.1989
chr	3038277	3038278	0.1755
chr	3038278	3038279	0.0936
chr	3038279	3038290	0.0234
chr	3038290	3038291	0.0468
chr	3038291	3038293	1.1349
chr	3038293	3038294	1.2285
chr	3038294	3038308	1.3338
chr	3038308	3038309	1.3221
chr	3038309	3038310	1.3104
chr	3038310	3038311	1.2987
chr	3038311	3038312	1.287
chr	3038312	3038313	1.2753
chr	3038313	3038314	1.1115
chr	3038314	3038315	0.6786
chr	3038315	3038316	0.6084
chr	3038316	3038317	0.0819
chr	3038317	3038318	0.0585
chr	3038318	3038320	0.0351
chr	3038320	3038321	0.0234
chr	3038321	3038330	0.0117
chr	3038330	3038331	0.0234
chr	3038331	3038333	0.0351
chr	3038333	3038348	0.0234
chr	3038348	3038349	0.0702
chr	3038349	3038350	0.3276
chr	3038350	3038352	0.3159
chr	3038352	3038365	0.3042
chr	3038365	3038367	0.4797
chr	3038367	3038368	0.4914
chr	3038368	3038369	0.4797
chr	3038369	3038370	0.4212
chr	3038370	3038371	0.3276
chr	3038371	3038372	0.2574
chr	3038372	3038374	0.234
chr	3038374	3038375	0.2223
chr	3038375	3038382	0.2574
chr	3038382	3038383	0.2223
chr	3038383	3038385	0.1053
chr	3038385	3038387	0.0702
chr	3038387	3038391	0.117
chr	3038391	3038393	0.0819
chr	3038393	3038394	0.117
chr	3038394	3038395	0.1287
chr	3038395	3038397	0.1638
chr	3038397	3038407	0.1755
chr	3038407	3038409	0.1521
chr	3038409	3038410	0.1287
chr	3038410	3038412	0.117
chr	3038412	3038415	0.1053
chr	3038415	3038416	0.0936
chr	3038416	3038417	0.0351
chr	3038417	3038418	0.0468
chr	3038418	3038419	0.0351
chr	3038419	3038436	0.0234
chr	3038436	3038439	0.0351
chr	3038439	3038440	0.0234
chr	3038440	3038456	0.0117
chr	3038463	3038464	0.0351
chr	3038464	3038465	0.2457
chr	3038465	3038468	0.2574
chr	3038468	3038473	0.2691
chr	3038473	3038474	0.3393
chr	3038474	3038475	0.3861
chr	3038475	3038476	0.5499
chr	3038476	3038480	0.6201
chr	3038480	3038483	0.6318
chr	3038483	3038485	0.6084
chr	3038485	3038486	0.4563
chr	3038486	3038487	0.4095
chr	3038487	3038488	0.3861
chr	3038488	3038493	0.3627
chr	3038493	3038494	0.2691
chr	3038494	3038495	0.2574
chr	3038495	3038496	1.5561
chr	3038496	3038497	1.5678
chr	3038497	3038498	3.2409
chr	3038498	3038499	5.3469
chr	3038499	3038500	5.3352
chr	3038500	3038501	5.3586
chr	3038501	3038502	6.8913
chr	3038502	3038503	8.3304
chr	3038503	3038504	8.4006
chr	3038504	3038505	8.424
chr	3038505	3038512	8.4942
chr	3038512	3038513	8.4708
chr	3038513	3038514	8.4591
chr	3038514	3038515	8.424
chr	3038515	3038516	8.0496
chr	3038516	3038517	7.3242
chr	3038517	3038518	6.8913
chr	3038518	3038519	5.3352
chr	3038519	3038520	4.7385
chr	3038520	3038521	3.1941
chr	3038521	3038522	3.0303
chr	3038522	3038523	1.6497
chr	3038523	3038524	0.7137
chr	3038524	3038525	0.1053
chr	3038525	3038526	0.0936
chr	3038526	3038527	0.0819
chr	3038527	3038536	0.0702
chr	3038536	3038542	0.0585
chr	3038542	3038543	0.0468
chr	3038543	3038550	0.0351
chr	3038550	3038551	0.0585
chr	3038551	3038554	0.117
chr	3038554	3038569	0.1287
chr	3038569	3038572	0.117
chr	3038572	3038590	0.1521
chr	3038590	3038591	0.1404
chr	3038591	3038592	0.117
chr	3038592	3038594	0.1755
chr	3038594	3038596	16.1109
chr	3038596	3038599	16.1343
chr	3038599	3038601	16.146
chr	3038601	3038604	16.1577
chr	3038604	3038606	16.4151
chr	3038606	3038610	16.4385
chr	3038610	3038611	16.4034
chr	3038611	3038612	16.3098
chr	3038612	3038613	16.1694
chr	3038613	3038614	16.1109
chr	3038614	3038615	15.4791
chr	3038615	3038616	13.8177
chr	3038616	3038617	2.1996
chr	3038617	3038618	0.4212
chr	3038618	3038619	0.4095
chr	3038619	3038620	0.3627
chr	3038620	3038621	0.3276
chr	3038621	3038622	0.3042
chr	3038622	3038624	0.3744
chr	3038624	3038625	0.2691
chr	3038625	3038626	0.2106
chr	3038626	3038627	0.1053
chr	3038627	3038640	0.0936
chr	3038640	3038642	0.0819
chr	3038642	3038643	0.0702
chr	3038643	3038644	0.0585
chr	3038644	3038645	0.4095
chr	3038645	3038652	0.4563
chr	3038652	3038662	0.4797
chr	3038662	3038663	0.4914
chr	3038663	3038664	0.4797
chr	3038664	3038665	0.3861
chr	3038665	3038666	0.2223
chr	3038666	3038667	0.117
chr	3038667	3038668	0.4095
chr	3038668	3038671	0.4212
chr	3038671	3038679	3.1122
chr	3038679	3038681	3.1005
chr	3038681	3038687	3.0771
chr	3038687	3038688	3.0303
chr	3038688	3038689	3.0186
chr	3038689	3038691	2.9718
chr	3038691	3038692	2.6793
chr	3038692	3038693	2.4921
chr	3038693	3038694	0.0351
chr	3038694	3038696	0.0234
chr	3038720	3038722	0.0117
chr	3038722	3038727	0.0234
chr	3038727	3038728	0.0351
chr	3038728	3038733	0.0468
chr	3038733	3038736	0.0702
chr	3038736	3038737	0.1521
chr	3038737	3038738	0.1638
chr	3038738	3038740	0.5616
chr	3038740	3038742	0.5733
chr	3038742	3038743	0.5616
chr	3038743	3038746	0.5499
chr	3038746	3038749	0.5382
chr	3038749	3038754	0.5265
chr	3038754	3038755	0.5148
chr	3038755	3038757	0.5031
chr	3038757	3038758	0.3042
chr	3038758	3038759	0.1404
chr	3038759	3038760	0.0819
chr	3038760	3038762	0.0351
chr	3038762	3038763	0.0936
chr	3038763	3038780	0.1053
chr	3038780	3038781	0.0819
chr	3038781	3038782	0.0702
chr	3038782	3038783	0.0468
chr	3038783	3038784	0.0351
chr	3038784	3038786	0.0585
chr	3038786	3038788	0.0468
chr	3038788	3038789	0.0351
chr	3038789	3038790	0.0585
chr	3038790	3038792	0.0702
chr	3038792	3038793	0.0819
chr	3038793	3038794	0.3042
chr	3038794	3038796	0.6201
chr	3038796	3038799	0.6084
chr	3038799	3038805	0.6201
chr	3038805	3038807	0.9594
chr	3038807	3038808	1.0062
chr	3038808	3038809	0.9945
chr	3038809	3038810	0.9828
chr	3038810	3038811	0.9711
chr	3038811	3038812	0.9243
chr	3038812	3038813	0.9126
chr	3038813	3038814	0.7722
chr	3038814	3038815	0.7371
chr	3038815	3038816	0.5031
chr	3038816	3038819	0.4914
chr	3038819	3038820	0.468
chr	3038820	3038821	0.4212
chr	3038821	3038824	0.4095
chr	3038824	3038825	0.3861
chr	3038825	3038826	0.3744
chr	3038826	3038827	0.3627
chr	3038827	3038828	0.3159
chr	3038828	3038829	2.3517
chr	3038829	3038830	2.7846
chr	3038830	3038840	2.808
chr	3038840	3038841	2.9016
chr	3038841	3038842	2.9133
chr	3038842	3038844	2.9484
chr	3038844	3038845	2.574
chr	3038845	3038846	2.5272
chr	3038846	3038847	2.4687
chr	3038847	3038848	2.4336
chr	3038848	3038849	2.2347
chr	3038849	3038850	1.6614
chr	3038850	3038851	0.4095
chr	3038851	3038852	0.3042
chr	3038852	3038853	0.2808
chr	3038853	3038856	0.2691
chr	3038856	3038858	0.2574
chr	3038858	3038859	0.2691
chr	3038859	3038863	0.2106
chr	3038863	3038864	0.1989
chr	3038864	3038870	0.1521
chr	3038870	3038871	0.117
chr	3038871	3038873	0.0702
chr	3038873	3038875	0.0234
chr	3038875	3038880	0.0117
chr	3038886	3038887	1.5444
chr	3038887	3038893	2.574
chr	3038893	3038895	2.5857
chr	3038895	3038896	2.6208
chr	3038896	3038903	2.6325
chr	3038903	3038905	2.6091
chr	3038905	3038906	2.5623
chr	3038906	3038907	2.4804
chr	3038907	3038908	1.6263
chr	3038908	3038909	0.9711
chr	3038909	3038910	0.5733
chr	3038910	3038911	0.117
chr	3038911	3038913	0.1053
chr	3038913	3038915	0.0936
chr	3038915	3038917	0.0702
chr	3038917	3038928	0.0351
chr	3038928	3038929	0.0234
chr	3038929	3038930	0.0936
chr	3038930	3038931	0.4446
chr	3038931	3038950	0.8541
chr	3038950	3038951	0.7839
chr	3038951	3038952	0.7254
chr	3038952	3038953	0.3393
chr	3038967	3038979	0.0234
chr	3038979	3038985	0.0468
chr	3038985	3038987	0.0351
chr	3038987	3039001	0.1755
chr	3039001	3039002	0.1521
chr	3039002	3039007	0.1404
chr	3039007	3039008	0.0819
chr	3039008	3039009	0.0702
chr	3039029	3039033	0.1053
chr	3039033	3039035	0.1521
chr	3039035	3039036	0.1638
chr	3039036	3039040	0.1755
chr	3039040	3039041	0.234
chr	3039041	3039042	1.0764
chr	3039042	3039043	1.0881
chr	3039043	3039044	31.6134
chr	3039044	3039045	31.9527
chr	3039045	3039047	32.0814
chr	3039047	3039048	34.5033
chr	3039048	3039049	34.5267
chr	3039049	3039051	34.5384
chr	3039051	3039053	34.5501
chr	3039053	3039056	34.5384
chr	3039056	3039057	34.5033
chr	3039057	3039058	34.4799
chr	3039058	3039060	34.4097
chr	3039060	3039061	34.2108
chr	3039061	3039062	34.1523
chr	3039062	3039063	34.0353
chr	3039063	3039064	33.2982
chr	3039064	3039065	29.6478
chr	3039065	3039066	0.7956
chr	3039066	3039067	0.5265
chr	3039067	3039069	0.2925
chr	3039069	3039070	0.0936
chr	3039070	3039071	0.0702
chr	3039071	3039075	0.0468
chr	3039075	3039080	0.0585
chr	3039080	3039089	0.0468
chr	3039089	3039090	0.1053
chr	3039090	3039091	0.117
chr	3039091	3039104	0.1053
chr	3039104	3039107	0.0936
chr	3039107	3039108	0.0702
chr	3039108	3039109	0.0585
chr	3039117	3039131	0.0117
chr	3039131	3039139	0.0234
chr	3039139	3039153	0.0117
chr	3039221	3039238	0.0234
chr	3039238	3039239	0.1638
chr	3039239	3039242	0.1989
chr	3039242	3039255	0.1755
chr	3039255	3039259	0.1638
chr	3039259	3039260	0.1287
chr	3039260	3039261	0.0936
chr	3039261	3039291	0.0468
chr	3039291	3039292	0.0117
chr	3039301	3039303	0.0117
chr	3039303	3039322	0.0585
chr	3039322	3039323	0.0468
chr	3039323	3039326	0.0351
chr	3039326	3039327	0.0117
chr	3039338	3039345	0.0117
chr	3039345	3039346	0.0702
chr	3039346	3039347	0.0936
chr	3039347	3039348	0.1053
chr	3039348	3039349	1.404
chr	3039349	3039350	1.4625
chr	3039350	3039353	1.4742
chr	3039353	3039355	1.4859
chr	3039355	3039358	1.4976
chr	3039358	3039360	1.5093
chr	3039360	3039361	2.1177
chr	3039361	3039363	2.1294
chr	3039363	3039365	2.1177
chr	3039365	3039366	2.1294
chr	3039366	3039368	1.8135
chr	3039368	3039369	1.6146
chr	3039369	3039370	1.3455
chr	3039370	3039373	0.7605
chr	3039373	3039375	0.7488
chr	3039375	3039377	0.7371
chr	3039377	3039378	0.7488
chr	3039378	3039379	0.7371
chr	3039379	3039380	0.5265
chr	3039380	3039381	0.5031
chr	3039381	3039382	0.4563
chr	3039382	3039383	0.3159
chr	3039383	3039384	0.234
chr	3039384	3039386	0.1755
chr	3039386	3039387	0.1404
chr	3039387	3039388	0.0936
chr	3039388	3039393	0.117
chr	3039393	3039402	0.1053
chr	3039402	3039403	0.0936
chr	3039403	3039404	0.2106
chr	3039404	3039405	0.2223
chr	3039405	3039408	0.2106
chr	3039408	3039409	0.6669
chr	3039409	3039410	0.7254
chr	3039410	3039411	2.3985
chr	3039411	3039420	2.4102
chr	3039420	3039424	2.3985
chr	3039424	3039425	2.6325
chr	3039425	3039426	2.574
chr	3039426	3039427	2.5506
chr	3039427	3039428	2.4453
chr	3039428	3039429	2.457
chr	3039429	3039430	2.223
chr	3039430	3039431	1.3806
chr	3039431	3039432	0.936
chr	3039432	3039433	0.5733
chr	3039433	3039434	0.3978
chr	3039434	3039441	0.351
chr	3039441	3039443	0.3393
chr	3039443	3039444	0.3159
chr	3039444	3039445	0.2691
chr	3039445	3039446	0.2457
chr	3039446	3039447	0.1638
chr	3039447	3039448	0.1404
chr	3039448	3039450	0.0819
chr	3039450	3039451	0.0468
chr	3039451	3039453	0.0351
chr	3039453	3039454	0.8073
chr	3039454	3039457	0.8307
chr	3039457	3039458	3.5451
chr	3039458	3039459	4.4694
chr	3039459	3039472	4.4928
chr	3039472	3039473	4.446
chr	3039473	3039474	4.329
chr	3039474	3039475	4.0716
chr	3039475	3039476	3.6387
chr	3039476	3039477	3.6504
chr	3039477	3039478	3.3228
chr	3039478	3039479	2.7963
chr	3039479	3039493	0.0234
chr	3039493	3039497	0.0351
chr	3039497	3039500	1.053
chr	3039500	3039502	1.0647
chr	3039502	3039503	1.0764
chr	3039503	3039504	1.0881
chr	3039504	3039506	1.0998
chr	3039506	3039508	1.1115
chr	3039508	3039512	1.17
chr	3039512	3039513	2.6325
chr	3039513	3039516	2.6208
chr	3039516	3039517	2.5974
chr	3039517	3039518	2.4102
chr	3039518	3039519	2.1996
chr	3039519	3039520	1.9539
chr	3039520	3039521	1.9188
chr	3039521	3039522	1.6965
chr	3039522	3039523	1.6848
chr	3039523	3039524	1.5912
chr	3039524	3039525	1.5795
chr	3039525	3039527	1.5327
chr	3039527	3039528	1.521
chr	3039528	3039529	1.5093
chr	3039529	3039530	1.4859
chr	3039530	3039532	1.4742
chr	3039532	3039533	1.2285
chr	3039533	3039534	0.585
chr	3039534	3039537	0.2925
chr	3039537	3039538	0.1404
chr	3039538	3039541	0.0234
chr	3039548	3039555	0.0117
chr	3039555	3039560	0.2457
chr	3039560	3039564	0.2574
chr	3039564	3039570	0.6435
chr	3039570	3039571	0.8307
chr	3039571	3039572	0.819
chr	3039572	3039575	0.8424
chr	3039575	3039576	0.8073
chr	3039576	3039577	0.8307
chr	3039577	3039580	0.6552
chr	3039580	3039581	0.6435
chr	3039581	3039582	0.6669
chr	3039582	3039583	0.7137
chr	3039583	3039584	0.7605
chr	3039584	3039585	0.7488
chr	3039585	3039586	0.6435
chr	3039586	3039591	0.468
chr	3039591	3039592	0.6435
chr	3039592	3039593	0.6084
chr	3039593	3039594	0.585
chr	3039594	3039595	0.5382
chr	3039595	3039596	0.4914
chr	3039596	3039598	0.468
chr	3039598	3039599	0.4563
chr	3039599	3039601	0.4446
chr	3039601	3039602	0.4329
chr	3039602	3039603	0.4446
chr	3039603	3039604	0.4212
chr	3039604	3039605	0.4095
chr	3039605	3039606	0.3978
chr	3039606	3039607	0.3744
chr	3039607	3039608	0.3627
chr	3039608	3039611	0.351
chr	3039611	3039612	0.3393
chr	3039612	3039613	0.1053
chr	3039613	3039616	0.0936
chr	3039616	3039617	0.0819
chr	3039617	3039623	0.0702
chr	3039623	3039624	0.0585
chr	3039624	3039625	0.0468
chr	3039625	3039626	0.0351
chr	3039634	3039635	0.0117
chr	3039635	3039642	0.0351
chr	3039642	3039647	0.1053
chr	3039647	3039648	0.117
chr	3039648	3039649	0.1638
chr	3039649	3039650	1.3689
chr	3039650	3039651	1.5093
chr	3039651	3039652	1.7433
chr	3039652	3039653	1.755
chr	3039653	3039654	1.8135
chr	3039654	3039656	1.8954
chr	3039656	3039663	1.9773
chr	3039663	3039665	1.9656
chr	3039665	3039666	1.8954
chr	3039666	3039667	1.872
chr	3039667	3039668	1.8369
chr	3039668	3039669	1.7433
chr	3039669	3039670	1.6263
chr	3039670	3039671	1.4976
chr	3039671	3039672	0.7839
chr	3039672	3039673	0.7488
chr	3039673	3039674	0.5382
chr	3039674	3039676	0.3978
chr	3039676	3039677	0.3861
chr	3039677	3039678	0.351
chr	3039678	3039679	0.2925
chr	3039679	3039680	0.2808
chr	3039680	3039685	0.1989
chr	3039685	3039688	0.1872
chr	3039688	3039689	0.1638
chr	3039689	3039690	0.117
chr	3039690	3039692	0.0585
chr	3039692	3039695	0.0468
chr	3039695	3039698	0.0351
chr	3039698	3039707	0.0234
chr	3039707	3039709	0.0702
chr	3039709	3039710	0.1521
chr	3039710	3039726	0.1287
chr	3039726	3039728	0.0702
chr	3039728	3039730	0.0468
chr	3039730	3039731	0.0234
chr	3039731	3039747	0.0117
chr	3039766	3039770	0.0234
chr	3039770	3039771	0.0819
chr	3039771	3039774	2.9952
chr	3039774	3039776	3.0069
chr	3039776	3039785	3.0303
chr	3039785	3039787	3.0186
chr	3039787	3039788	2.9952
chr	3039788	3039789	2.9835
chr	3039789	3039790	2.9601
chr	3039790	3039791	2.9367
chr	3039791	3039792	2.8314
chr	3039792	3039793	1.4391
chr	3039793	3039795	0.0702
chr	3039795	3039798	0.0819
chr	3039798	3039799	0.2457
chr	3039799	3039810	0.2574
chr	3039810	3039811	0.2457
chr	3039811	3039818	0.234
chr	3039818	3039819	0.1989
chr	3039819	3039820	0.0585
chr	3039820	3039821	0.0468
chr	3039821	3039823	0.0234
chr	3039823	3039824	0.0702
chr	3039824	3039825	0.4563
chr	3039825	3039826	0.5265
chr	3039826	3039827	1.3806
chr	3039827	3039840	1.4157
chr	3039840	3039841	1.404
chr	3039841	3039842	1.3923
chr	3039842	3039843	1.3689
chr	3039843	3039844	1.3338
chr	3039844	3039845	1.0647
chr	3039845	3039846	0.9009
chr	3039846	3039847	1.1349
chr	3039847	3039848	0.8541
chr	3039848	3039849	0.7956
chr	3039849	3039850	0.4797
chr	3039850	3039851	0.3978
chr	3039851	3039858	0.3627
chr	3039858	3039859	0.3744
chr	3039859	3039863	0.3861
chr	3039863	3039865	3.3462
chr	3039865	3039867	3.3696
chr	3039867	3039868	3.393
chr	3039868	3039869	3.3813
chr	3039869	3039870	3.2526
chr	3039870	3039871	3.2409
chr	3039871	3039872	3.2175
chr	3039872	3039873	3.2409
chr	3039873	3039874	3.159
chr	3039874	3039876	3.1473
chr	3039876	3039880	3.1239
chr	3039880	3039881	3.1005
chr	3039881	3039882	3.0888
chr	3039882	3039883	3.0771
chr	3039883	3039884	3.0537
chr	3039884	3039885	0.5499
chr	3039885	3039886	0.3042
chr	3039886	3039887	0.1872
chr	3039887	3039888	0.1053
chr	3039888	3039889	0.0819
chr	3039889	3039891	0.0702
chr	3039891	3039892	0.2574
chr	3039892	3039893	0.2457
chr	3039893	3039894	0.234
chr	3039894	3039899	0.2457
chr	3039899	3039908	0.2691
chr	3039908	3039909	0.2574
chr	3039909	3039912	0.2457
chr	3039912	3039913	0.1638
chr	3039913	3039914	0.117
chr	3039914	3039915	0.0585
chr	3039915	3039916	0.0468
chr	3039916	3039917	0.0351
chr	3039917	3039918	0.0468
chr	3039918	3039919	0.351
chr	3039919	3039923	0.3276
chr	3039923	3039924	0.3393
chr	3039924	3039929	0.351
chr	3039929	3039934	0.7254
chr	3039934	3039937	0.7371
chr	3039937	3039938	0.7137
chr	3039938	3039939	0.6318
chr	3039939	3039940	0.5499
chr	3039940	3039941	0.5382
chr	3039941	3039942	0.4797
chr	3039942	3039944	0.4446
chr	3039944	3039946	0.4563
chr	3039946	3039948	0.4446
chr	3039948	3039949	0.4329
chr	3039949	3039950	0.5499
chr	3039950	3039951	0.2925
chr	3039951	3039952	0.3744
chr	3039952	3039954	0.3627
chr	3039954	3039958	0.4797
chr	3039958	3039959	0.5733
chr	3039959	3039960	6.8796
chr	3039960	3039961	7.0785
chr	3039961	3039963	10.0035
chr	3039963	3039964	9.9918
chr	3039964	3039966	10.0152
chr	3039966	3039967	10.0971
chr	3039967	3039969	10.0854
chr	3039969	3039970	10.062
chr	3039970	3039971	10.0269
chr	3039971	3039972	9.8514
chr	3039972	3039973	9.8046
chr	3039973	3039975	9.7812
chr	3039975	3039976	9.7578
chr	3039976	3039978	9.5238
chr	3039978	3039979	9.3951
chr	3039979	3039980	8.8803
chr	3039980	3039981	4.0248
chr	3039981	3039982	3.7206
chr	3039982	3039983	2.5506
chr	3039983	3039984	0.2574
chr	3039984	3039987	0.117
chr	3039987	3039988	0.1053
chr	3039988	3039989	0.0819
chr	3039989	3039990	0.0702
chr	3039990	3040003	0.0585
chr	3040003	3040005	0.0234
chr	3040005	3040006	0.0117
chr	3040027	3040045	0.0234
chr	3040045	3040048	0.0117
chr	3040050	3040065	0.0117
chr	3040065	3040068	0.0234
chr	3040068	3040069	0.0702
chr	3040069	3040072	0.1404
chr	3040072	3040073	0.1638
chr	3040073	3040074	0.1521
chr	3040074	3040081	0.1872
chr	3040081	3040086	0.1989
chr	3040086	3040087	0.1755
chr	3040087	3040088	0.1989
chr	3040088	3040089	0.2808
chr	3040089	3040090	0.3393
chr	3040090	3040091	0.3159
chr	3040091	3040092	0.2457
chr	3040092	3040094	0.2691
chr	3040094	3040095	0.2574
chr	3040095	3040096	0.2457
chr	3040096	3040097	0.2106
chr	3040097	3040104	0.1989
chr	3040104	3040108	0.8775
chr	3040108	3040109	0.8658
chr	3040109	3040110	0.8073
chr	3040110	3040111	0.7371
chr	3040111	3040117	0.7137
chr	3040117	3040125	0.702
chr	3040125	3040126	0.5382
chr	3040126	3040127	0.1053
chr	3040127	3040130	0.0468
chr	3040130	3040131	0.0351
chr	3040131	3040136	0.0234
chr	3040136	3040146	0.0117
chr	3040153	3040155	0.0117
chr	3040155	3040158	0.0351
chr	3040158	3040159	1.2636
chr	3040159	3040160	1.3221
chr	3040160	3040163	1.404
chr	3040163	3040164	1.4625
chr	3040164	3040165	1.5561
chr	3040165	3040168	1.6731
chr	3040168	3040169	1.6965
chr	3040169	3040170	1.755
chr	3040170	3040175	1.7667
chr	3040175	3040176	1.755
chr	3040176	3040177	1.7316
chr	3040177	3040178	1.7199
chr	3040178	3040179	1.6848
chr	3040179	3040180	1.1115
chr	3040180	3040181	0.5733
chr	3040181	3040183	0.4329
chr	3040183	3040185	0.3978
chr	3040185	3040186	0.3744
chr	3040186	3040187	0.351
chr	3040187	3040188	0.2691
chr	3040188	3040189	0.1755
chr	3040189	3040191	0.0936
chr	3040191	3040192	0.0819
chr	3040192	3040194	0.0936
chr	3040194	3040197	0.0819
chr	3040197	3040202	0.0936
chr	3040202	3040207	0.1287
chr	3040207	3040210	0.117
chr	3040210	3040211	0.1053
chr	3040211	3040214	0.0819
chr	3040214	3040216	0.0702
chr	3040216	3040221	0.0585
chr	3040221	3040222	0.0468
chr	3040222	3040223	0.0234
chr	3040223	3040224	0.0351
chr	3040224	3040230	0.0585
chr	3040230	3040241	0.0702
chr	3040241	3040242	0.117
chr	3040242	3040245	0.1404
chr	3040245	3040247	0.117
chr	3040247	3040249	0.1989
chr	3040249	3040253	0.1872
chr	3040253	3040254	0.3393
chr	3040254	3040260	0.3627
chr	3040260	3040263	0.3861
chr	3040263	3040264	0.3393
chr	3040264	3040265	0.3276
chr	3040265	3040267	0.3042
chr	3040267	3040268	0.2925
chr	3040268	3040269	0.2691
chr	3040269	3040270	0.234
chr	3040270	3040271	0.2106
chr	3040271	3040272	0.1989
chr	3040272	3040274	0.1872
chr	3040274	3040276	0.117
chr	3040276	3040279	0.1404
chr	3040279	3040280	0.117
chr	3040280	3040281	0.2457
chr	3040281	3040282	1.053
chr	3040282	3040283	1.0647
chr	3040283	3040285	1.0881
chr	3040285	3040286	3.1122
chr	3040286	3040287	3.1356
chr	3040287	3040292	3.1824
chr	3040292	3040295	3.1707
chr	3040295	3040296	3.159
chr	3040296	3040297	3.1356
chr	3040297	3040298	3.0888
chr	3040298	3040299	3.0771
chr	3040299	3040301	3.0654
chr	3040301	3040302	2.925
chr	3040302	3040303	2.7963
chr	3040303	3040304	2.7495
chr	3040304	3040305	2.3634
chr	3040305	3040306	1.9071
chr	3040306	3040307	1.7667
chr	3040307	3040308	0.0468
chr	3040308	3040309	0.0351
chr	3040309	3040310	0.0234
chr	3040310	3040317	0.0117
chr	3040317	3040318	0.0234
chr	3040318	3040330	0.0117
chr	3040330	3040335	0.0234
chr	3040335	3040336	0.117
chr	3040336	3040337	0.2574
chr	3040337	3040338	0.2808
chr	3040338	3040339	0.2925
chr	3040339	3040340	0.351
chr	3040340	3040343	0.3978
chr	3040343	3040353	0.3861
chr	3040353	3040357	0.3744
chr	3040357	3040358	0.3627
chr	3040358	3040359	0.2808
chr	3040359	3040360	0.3159
chr	3040360	3040362	0.2925
chr	3040362	3040363	0.2574
chr	3040363	3040364	0.1404
chr	3040364	3040366	0.0936
chr	3040366	3040367	0.0585
chr	3040367	3040368	0.0468
chr	3040368	3040370	0.0585
chr	3040370	3040373	0.0702
chr	3040373	3040380	0.0819
chr	3040380	3040387	0.0351
chr	3040387	3040388	0.0468
chr	3040388	3040389	0.0585
chr	3040389	3040392	0.0468
chr	3040392	3040395	0.0585
chr	3040395	3040396	0.6435
chr	3040396	3040401	0.7137
chr	3040401	3040402	0.9009
chr	3040402	3040403	2.691
chr	3040403	3040404	2.9367
chr	3040404	3040405	2.9718
chr	3040405	3040406	7.6401
chr	3040406	3040407	7.6518
chr	3040407	3040412	7.6869
chr	3040412	3040415	7.6284
chr	3040415	3040416	7.6167
chr	3040416	3040417	7.1487
chr	3040417	3040418	7.1019
chr	3040418	3040419	7.02
chr	3040419	3040420	6.8328
chr	3040420	3040421	6.8211
chr	3040421	3040422	6.8094
chr	3040422	3040423	6.6222
chr	3040423	3040424	5.2767
chr	3040424	3040425	4.7385
chr	3040425	3040426	2.0475
chr	3040426	3040427	1.3806
chr	3040427	3040428	0.4329
chr	3040428	3040434	0.3861
chr	3040434	3040436	0.3978
chr	3040436	3040437	0.8541
chr	3040437	3040439	0.8892
chr	3040439	3040440	0.9126
chr	3040440	3040443	0.9594
chr	3040443	3040445	1.0062
chr	3040445	3040446	1.1232
chr	3040446	3040448	1.1934
chr	3040448	3040449	1.053
chr	3040449	3040450	0.8658
chr	3040450	3040451	0.8541
chr	3040451	3040453	0.8424
chr	3040453	3040456	0.8307
chr	3040456	3040457	0.7839
chr	3040457	3040458	0.7137
chr	3040458	3040459	0.4797
chr	3040459	3040460	0.4212
chr	3040460	3040461	0.3978
chr	3040461	3040462	0.3744
chr	3040462	3040463	0.3393
chr	3040463	3040464	0.3276
chr	3040464	3040466	0.1287
chr	3040466	3040467	0.117
chr	3040467	3040468	0.0351
chr	3040468	3040471	0.0117
chr	3040471	3040473	0.0234
chr	3040473	3040480	0.0117
chr	3040480	3040500	0.0234
chr	3040500	3040501	0.0117
chr	3040502	3040524	0.0234
chr	3040524	3040528	0.0117
chr	3040544	3040545	0.1053
chr	3040545	3040546	0.1287
chr	3040546	3040547	0.2574
chr	3040547	3040549	0.2808
chr	3040549	3040551	0.2925
chr	3040551	3040552	0.3042
chr	3040552	3040553	0.3276
chr	3040553	3040554	0.351
chr	3040554	3040555	0.3627
chr	3040555	3040556	0.3861
chr	3040556	3040558	2.6442
chr	3040558	3040560	2.6676
chr	3040560	3040561	2.6793
chr	3040561	3040563	2.7261
chr	3040563	3040565	2.7378
chr	3040565	3040567	2.9718
chr	3040567	3040568	2.9367
chr	3040568	3040569	2.8431
chr	3040569	3040570	2.7963
chr	3040570	3040571	2.7495
chr	3040571	3040572	2.7144
chr	3040572	3040573	2.6793
chr	3040573	3040574	2.6208
chr	3040574	3040575	2.5389
chr	3040575	3040576	0.9477
chr	3040576	3040577	0.9126
chr	3040577	3040578	0.6318
chr	3040578	3040579	0.5967
chr	3040579	3040580	0.5616
chr	3040580	3040581	0.4797
chr	3040581	3040582	0.3393
chr	3040582	3040584	0.3159
chr	3040584	3040585	0.3042
chr	3040585	3040586	0.2808
chr	3040586	3040587	0.117
chr	3040587	3040588	0.0468
chr	3040588	3040589	0.0351
chr	3040589	3040590	0.0234
chr	3040590	3040595	0.0117
chr	3040595	3040599	0.0234
chr	3040599	3040619	0.0117
chr	3040622	3040636	0.0234
chr	3040636	3040641	0.1755
chr	3040641	3040642	0.1872
chr	3040642	3040643	0.2223
chr	3040643	3040644	6.435
chr	3040644	3040649	6.4701
chr	3040649	3040654	6.4818
chr	3040654	3040657	6.4584
chr	3040657	3040658	6.4467
chr	3040658	3040659	6.3882
chr	3040659	3040660	6.2478
chr	3040660	3040662	6.1776
chr	3040662	3040663	6.0489
chr	3040663	3040664	5.7447
chr	3040664	3040665	1.6848
chr	3040665	3040666	6.4584
chr	3040666	3040668	6.4233
chr	3040668	3040669	6.201
chr	3040669	3040670	6.1893
chr	3040670	3040673	6.2829
chr	3040673	3040675	6.2946
chr	3040675	3040676	6.2595
chr	3040676	3040678	6.2478
chr	3040678	3040681	6.2712
chr	3040681	3040682	6.2244
chr	3040682	3040683	6.1776
chr	3040683	3040684	6.1191
chr	3040684	3040685	5.9202
chr	3040685	3040686	4.446
chr	3040686	3040687	3.744
chr	3040687	3040688	1.989
chr	3040688	3040689	1.3806
chr	3040689	3040690	1.1817
chr	3040690	3040691	0.9477
chr	3040691	3040692	0.7956
chr	3040692	3040693	0.7839
chr	3040693	3040694	0.7371
chr	3040694	3040695	0.5733
chr	3040695	3040697	0.5616
chr	3040697	3040698	0.5382
chr	3040698	3040699	0.5265
chr	3040699	3040700	0.4329
chr	3040700	3040702	0.0234
chr	3040702	3040704	0.0585
chr	3040704	3040706	0.4329
chr	3040706	3040711	0.4446
chr	3040711	3040712	0.4914
chr	3040712	3040713	0.6786
chr	3040713	3040714	0.6903
chr	3040714	3040715	0.702
chr	3040715	3040716	0.7137
chr	3040716	3040717	0.8307
chr	3040717	3040723	0.8541
chr	3040723	3040725	0.819
chr	3040725	3040726	0.7956
chr	3040726	3040728	0.4797
chr	3040728	3040729	0.7371
chr	3040729	3040730	0.702
chr	3040730	3040732	0.6786
chr	3040732	3040733	0.6669
chr	3040733	3040734	0.5031
chr	3040734	3040735	0.4329
chr	3040735	3040738	0.3978
chr	3040738	3040739	0.351
chr	3040739	3040740	0.3276
chr	3040740	3040742	0.3042
chr	3040742	3040743	0.2925
chr	3040743	3040745	0.2808
chr	3040745	3040748	0.2691
chr	3040748	3040749	0.2574
chr	3040749	3040750	0.1989
chr	3040760	3040761	0.3744
chr	3040761	3040762	0.5148
chr	3040762	3040763	0.5616
chr	3040763	3040777	0.5733
chr	3040777	3040778	0.5616
chr	3040778	3040779	0.5499
chr	3040779	3040780	0.5265
chr	3040780	3040781	0.5148
chr	3040781	3040782	0.4446
chr	3040782	3040783	0.1872
chr	3040783	3040788	0.0117
chr	3040790	3040795	0.1287
chr	3040795	3040797	0.2691
chr	3040797	3040812	0.2925
chr	3040812	3040813	0.1989
chr	3040813	3040815	0.1638
chr	3040815	3040816	0.2457
chr	3040816	3040817	0.2574
chr	3040817	3040820	0.1404
chr	3040820	3040821	0.1872
chr	3040821	3040824	0.3159
chr	3040824	3040826	0.468
chr	3040826	3040832	0.4797
chr	3040832	3040837	0.468
chr	3040837	3040840	0.4563
chr	3040840	3040842	0.2808
chr	3040842	3040843	0.3744
chr	3040843	3040844	0.4563
chr	3040844	3040845	0.4212
chr	3040845	3040846	0.3627
chr	3040846	3040847	0.351
chr	3040847	3040849	0.3393
chr	3040849	3040858	0.3276
chr	3040858	3040861	0.3159
chr	3040861	3040862	0.2691
chr	3040862	3040863	0.1287
chr	3040863	3040864	0.0702
chr	3040864	3040867	0.0585
chr	3040867	3040868	0.0468
chr	3040868	3040869	0.0351
chr	3040869	3040875	0.0585
chr	3040875	3040876	0.0468
chr	3040876	3040878	0.0585
chr	3040878	3040885	0.0936
chr	3040885	3040890	0.0819
chr	3040890	3040897	0.0468
chr	3040910	3040931	0.0117
chr	3040932	3040948	0.0117
chr	3040948	3040953	0.0234
chr	3040953	3040958	0.0117
chr	3040958	3040962	0.1287
chr	3040962	3040968	0.1404
chr	3040968	3040969	0.1287
chr	3040969	3040971	0.1404
chr	3040971	3040975	0.2223
chr	3040975	3040978	0.2106
chr	3040978	3040980	0.2223
chr	3040980	3040983	0.1287
chr	3040983	3040984	0.117
chr	3040984	3040990	0.1053
chr	3040990	3040991	0.0936
chr	3040991	3040993	0.117
chr	3040993	3040995	0.1053
chr	3040995	3041000	0.0936
chr	3041000	3041003	0.2223
chr	3041003	3041004	0.234
chr	3041004	3041011	0.1989
chr	3041011	3041012	0.1755
chr	3041012	3041013	0.1638
chr	3041013	3041016	0.1521
chr	3041016	3041020	0.1989
chr	3041020	3041021	0.1872
chr	3041021	3041022	0.1521
chr	3041022	3041023	0.1404
chr	3041023	3041032	0.1287
chr	3041032	3041035	0.117
chr	3041035	3041038	0.1053
chr	3041038	3041039	0.0936
chr	3041039	3041040	0.0819
chr	3041040	3041041	0.1287
chr	3041041	3041044	0.1521
chr	3041044	3041055	0.1287
chr	3041055	3041056	0.1404
chr	3041056	3041057	0.1755
chr	3041057	3041058	0.2925
chr	3041058	3041059	0.3042
chr	3041059	3041063	0.2925
chr	3041063	3041064	0.2574
chr	3041064	3041066	0.234
chr	3041066	3041067	0.2574
chr	3041067	3041072	0.2457
chr	3041072	3041076	0.234
chr	3041076	3041078	0.1521
chr	3041078	3041079	0.1053
chr	3041079	3041083	0.0936
chr	3041083	3041084	0.0585
chr	3041084	3041085	0.0702
chr	3041085	3041088	0.0819
chr	3041088	3041091	0.0468
chr	3041091	3041095	0.0351
chr	3041095	3041104	0.3744
chr	3041104	3041110	0.351
chr	3041110	3041111	0.3393
chr	3041111	3041112	0.3159
chr	3041112	3041113	0.2691
chr	3041113	3041114	0.2574
chr	3041114	3041117	0.1989
chr	3041117	3041118	0.1638
chr	3041118	3041119	0.1521
chr	3041119	3041120	0.0351
chr	3041120	3041121	0.0234
chr	3041121	3041126	0.0117
chr	3041126	3041142	0.0468
chr	3041142	3041148	0.0585
chr	3041148	3041164	0.0117
chr	3041164	3041180	0.0234
chr	3041180	3041181	0.0351
chr	3041181	3041185	0.0234
chr	3041185	3041201	0.0117
chr	3041283	3041304	0.0117
chr	3041314	3041317	0.0234
chr	3041317	3041335	0.0468
chr	3041360	3041363	0.0117
chr	3041363	3041385	0.0585
chr	3041385	3041386	0.0117
chr	3041401	3041421	0.0234
chr	3041421	3041423	0.0117
chr	3041423	3041424	0.0351
chr	3041424	3041425	0.0468
chr	3041425	3041428	0.0819
chr	3041428	3041434	0.0936
chr	3041434	3041435	0.1053
chr	3041435	3041439	0.1287
chr	3041439	3041440	0.117
chr	3041440	3041445	0.1053
chr	3041445	3041446	0.0936
chr	3041446	3041447	0.0819
chr	3041447	3041456	0.0468
chr	3041456	3041457	0.0585
chr	3041457	3041466	0.0351
chr	3041466	3041473	0.0234
chr	3041473	3041476	0.0117
chr	3041499	3041507	0.0117
chr	3041507	3041513	0.1872
chr	3041513	3041514	0.2106
chr	3041514	3041516	0.2223
chr	3041516	3041519	0.234
chr	3041519	3041523	0.2574
chr	3041523	3041525	0.2691
chr	3041525	3041526	4.4226
chr	3041526	3041527	41.418
chr	3041527	3041528	41.5233
chr	3041528	3041531	41.5584
chr	3041531	3041535	41.5701
chr	3041535	3041540	41.535
chr	3041540	3041541	41.5233
chr	3041541	3041542	41.5116
chr	3041542	3041543	41.418
chr	3041543	3041544	41.0904
chr	3041544	3041545	40.8447
chr	3041545	3041546	38.3175
chr	3041546	3041547	35.3925
chr	3041547	3041548	0.936
chr	3041548	3041549	0.3861
chr	3041549	3041550	0.2691
chr	3041550	3041551	0.234
chr	3041551	3041552	0.1404
chr	3041552	3041553	0.0468
chr	3041553	3041554	0.0351
chr	3041554	3041558	0.0234
chr	3041558	3041559	0.3627
chr	3041559	3041560	1.521
chr	3041560	3041567	6.1074
chr	3041567	3041568	6.0957
chr	3041568	3041570	6.1074
chr	3041570	3041574	6.084
chr	3041574	3041575	6.1074
chr	3041575	3041576	6.2946
chr	3041576	3041577	6.2595
chr	3041577	3041579	6.201
chr	3041579	3041580	5.9553
chr	3041580	3041581	4.3173
chr	3041581	3041582	1.872
chr	3041582	3041583	1.0296
chr	3041583	3041584	1.2753
chr	3041584	3041585	1.4625
chr	3041585	3041586	3.3462
chr	3041586	3041587	3.4983
chr	3041587	3041588	3.4281
chr	3041588	3041594	5.5809
chr	3041594	3041595	5.5692
chr	3041595	3041596	5.4756
chr	3041596	3041597	5.3001
chr	3041597	3041599	5.3235
chr	3041599	3041602	5.3118
chr	3041602	3041605	5.2182
chr	3041605	3041606	5.0661
chr	3041606	3041607	4.7151
chr	3041607	3041608	2.34
chr	3041608	3041609	2.0709
chr	3041609	3041610	0.1053
chr	3041610	3041611	0.0702
chr	3041611	3041613	0.0585
chr	3041613	3041615	0.0468
chr	3041615	3041618	0.0351
chr	3041618	3041619	0.0234
chr	3041619	3041622	0.0117
chr	3041622	3041623	0.7605
chr	3041623	3041624	0.8073
chr	3041624	3041626	1.2519
chr	3041626	3041628	1.2636
chr	3041628	3041629	1.287
chr	3041629	3041631	1.3104
chr	3041631	3041634	1.4274
chr	3041634	3041635	2.1411
chr	3041635	3041636	2.5272
chr	3041636	3041641	2.6793
chr	3041641	3041642	2.6442
chr	3041642	3041643	2.5974
chr	3041643	3041644	2.5623
chr	3041644	3041645	1.9656
chr	3041645	3041646	1.9422
chr	3041646	3041647	1.9071
chr	3041647	3041648	1.8369
chr	3041648	3041650	1.6146
chr	3041650	3041651	1.5912
chr	3041651	3041653	1.5795
chr	3041653	3041654	1.5444
chr	3041654	3041655	1.5093
chr	3041655	3041656	1.4625
chr	3041656	3041657	1.2987
chr	3041657	3041658	0.5031
chr	3041658	3041659	0.4329
chr	3041659	3041660	0.3861
chr	3041660	3041674	0.3744
chr	3041674	3041677	0.3627
chr	3041677	3041678	0.3159
chr	3041678	3041679	0.0936
chr	3041679	3041680	0.0702
chr	3041680	3041681	0.0468
chr	3041681	3041691	0.0117
chr	3041720	3041731	0.0117
chr	3041731	3041739	0.0702
chr	3041739	3041745	0.0585
chr	3041745	3041747	0.0819
chr	3041747	3041750	0.117
chr	3041750	3041751	0.1287
chr	3041751	3041752	0.1053
chr	3041752	3041766	0.0702
chr	3041766	3041768	0.0468
chr	3041768	3041771	0.0117
chr	3041795	3041796	0.3393
chr	3041796	3041798	0.3861
chr	3041798	3041813	0.4212
chr	3041813	3041816	0.4446
chr	3041816	3041817	0.117
chr	3041817	3041818	2.8197
chr	3041818	3041819	2.8314
chr	3041819	3041820	2.8431
chr	3041820	3041829	2.9133
chr	3041829	3041832	2.9016
chr	3041832	3041833	2.8899
chr	3041833	3041834	2.8782
chr	3041834	3041835	2.8665
chr	3041835	3041836	2.8548
chr	3041836	3041837	2.8314
chr	3041837	3041838	2.808
chr	3041838	3041839	2.574
chr	3041839	3041840	0.117
chr	3041840	3041841	0.0819
chr	3041841	3041842	0.0468
chr	3041842	3041844	0.0234
chr	3041844	3041845	0.0117
chr	3041944	3041950	0.0117
chr	3041950	3041956	0.0234
chr	3041956	3041957	0.0936
chr	3041957	3041963	0.2925
chr	3041963	3041972	0.2808
chr	3041972	3041977	0.2691
chr	3041977	3041978	0.2574
chr	3041978	3041979	0.1638
chr	3041979	3041980	0.0468
chr	3041980	3041981	0.0351
chr	3041981	3041982	0.0234
chr	3042061	3042068	0.0234
chr	3042068	3042082	0.2106
chr	3042082	3042083	0.1989
chr	3042083	3042087	0.1872
chr	3042087	3042088	0.1755
chr	3042088	3042089	0.1287
chr	3042089	3042090	0.0351
chr	3042115	3042117	0.0234
chr	3042117	3042134	0.0351
chr	3042134	3042137	0.0117
chr	3042152	3042173	0.0117
chr	3042237	3042244	0.0234
chr	3042244	3042259	0.702
chr	3042259	3042261	0.6903
chr	3042261	3042264	0.7137
chr	3042264	3042265	0.6669
chr	3042265	3042266	0.3744
chr	3042266	3042269	0.0585
chr	3042269	3042276	0.0351
chr	3042276	3042282	0.0234
chr	3042310	3042318	0.0117
chr	3042318	3042319	0.1521
chr	3042319	3042323	0.1755
chr	3042323	3042331	0.2223
chr	3042331	3042334	0.2106
chr	3042334	3042335	0.1989
chr	3042335	3042338	0.2106
chr	3042338	3042339	0.1989
chr	3042339	3042341	0.1872
chr	3042341	3042342	0.1755
chr	3042342	3042344	0.1287
chr	3042344	3042345	0.0936
chr	3042345	3042356	0.0234
chr	3042356	3042383	0.0117
chr	3042407	3042412	0.0117
chr	3042412	3042414	0.1053
chr	3042414	3042429	0.117
chr	3042429	3042431	0.1053
chr	3042431	3042432	0.1287
chr	3042432	3042434	0.117
chr	3042434	3042451	0.0351
chr	3042451	3042452	0.0234
chr	3042452	3042453	0.0117
chr	3042462	3042481	0.0585
chr	3042481	3042483	0.0351
chr	3042491	3042496	0.0117
chr	3042496	3042497	0.0351
chr	3042497	3042503	0.0468
chr	3042503	3042510	0.0585
chr	3042510	3042512	0.0702
chr	3042512	3042521	0.0585
chr	3042521	3042522	0.0468
chr	3042522	3042531	0.0117
chr	3042531	3042533	0.0234
chr	3042533	3042536	0.0351
chr	3042536	3042539	0.0468
chr	3042539	3042549	0.0585
chr	3042549	3042550	0.0468
chr	3042550	3042554	0.0351
chr	3042554	3042556	0.0234
chr	3042556	3042562	0.0117
chr	3042587	3042588	0.0117
chr	3042588	3042609	0.1053
chr	3042609	3042610	0.0936
chr	3042610	3042611	0.0234
chr	3042611	3042620	0.0117
chr	3042667	3042692	0.0117
chr	3042692	3042707	0.0702
chr	3042707	3042711	0.0585
chr	3042711	3042713	0.0468
chr	3042720	3042725	0.0117
chr	3042725	3042726	0.1989
chr	3042726	3042740	0.234
chr	3042740	3042744	0.2223
chr	3042744	3042746	0.1989
chr	3042746	3042747	0.1287
chr	3042861	3042863	0.0117
chr	3042863	3042874	0.0468
chr	3042874	3042876	0.0585
chr	3042876	3042878	0.1053
chr	3042878	3042881	0.117
chr	3042881	3042892	0.1053
chr	3042892	3042895	0.0819
chr	3042895	3042897	0.0702
chr	3042897	3042898	0.0585
chr	3042914	3042936	0.0117
chr	3042944	3042945	0.0351
chr	3042945	3042952	0.0468
chr	3042952	3042959	0.0585
chr	3042959	3042965	0.0702
chr	3042965	3042967	0.0585
chr	3042967	3042968	0.0468
chr	3042968	3042969	0.0585
chr	3042969	3042973	0.1287
chr	3042973	3042974	0.1404
chr	3042974	3042976	0.1521
chr	3042976	3042979	0.1638
chr	3042979	3042982	0.2106
chr	3042982	3042983	0.1989
chr	3042983	3042987	0.2223
chr	3042987	3042988	0.1989
chr	3042988	3042989	0.1872
chr	3042989	3042990	0.1755
chr	3042990	3042993	0.117
chr	3042993	3042995	0.1053
chr	3042995	3042999	0.117
chr	3042999	3043000	0.1053
chr	3043000	3043001	0.0468
chr	3043001	3043003	0.0351
chr	3043003	3043005	0.0234
chr	3043005	3043015	0.0117
chr	3043030	3043031	0.0117
chr	3043031	3043032	0.0234
chr	3043032	3043048	0.0351
chr	3043048	3043053	0.0234
chr	3043053	3043056	0.0117
chr	3043090	3043091	0.0117
chr	3043091	3043112	0.0351
chr	3043112	3043113	0.0234
chr	3043127	3043149	0.0117
chr	3043175	3043177	0.0117
chr	3043177	3043178	0.0468
chr	3043178	3043179	0.0702
chr	3043179	3043180	0.1989
chr	3043180	3043182	0.7137
chr	3043182	3043197	0.7371
chr	3043197	3043198	0.7254
chr	3043198	3043199	0.6435
chr	3043199	3043200	0.4212
chr	3043200	3043201	0.2808
chr	3043201	3043202	0.0936
chr	3043202	3043203	0.0585
chr	3043203	3043204	0.0468
chr	3043204	3043221	0.0117
chr	3043247	3043249	0.0234
chr	3043249	3043253	3.1122
chr	3043253	3043265	3.1239
chr	3043265	3043268	3.1122
chr	3043268	3043269	3.0888
chr	3043269	3043270	2.9952
chr	3043270	3043271	2.8899
chr	3043271	3043272	0.5733
chr	3043272	3043274	0.4212
chr	3043274	3043289	0.3978
chr	3043289	3043290	0.3861
chr	3043290	3043291	0.3627
chr	3043291	3043292	0.2925
chr	3043292	3043293	0.1872
chr	3043315	3043331	0.1287
chr	3043331	3043335	0.1053
chr	3043335	3043337	0.0234
chr	3043337	3043338	0.0117
chr	3043358	3043374	0.0117
chr	3043386	3043396	0.0117
chr	3043396	3043397	0.0234
chr	3043397	3043416	0.0585
chr	3043416	3043419	0.0468
chr	3043419	3043430	0.0117
chr	3043448	3043476	0.0117
chr	3043476	3043478	0.1053
chr	3043478	3043480	0.1287
chr	3043480	3043488	0.117
chr	3043488	3043497	0.1404
chr	3043497	3043498	0.1287
chr	3043498	3043499	0.0351
chr	3043499	3043510	0.0234
chr	3043512	3043513	0.0117
chr	3043513	3043529	0.0234
chr	3043529	3043530	0.0117
chr	3043553	3043554	0.0117
chr	3043554	3043571	0.4914
chr	3043571	3043574	0.4797
chr	3043574	3043575	0.468
chr	3043575	3043576	0.4446
chr	3043576	3043577	0.0234
chr	3043577	3043598	0.0117
chr	3043673	3043683	0.0936
chr	3043683	3043694	0.1053
chr	3043694	3043696	0.0585
chr	3043696	3043698	0.0351
chr	3043698	3043703	0.0234
chr	3043703	3043716	0.0117
chr	3043732	3043738	0.0117
chr	3043738	3043740	1.053
chr	3043740	3043744	1.1817
chr	3043744	3043745	2.0709
chr	3043745	3043749	4.095
chr	3043749	3043757	4.0833
chr	3043757	3043758	4.0716
chr	3043758	3043759	4.0248
chr	3043759	3043760	3.8259
chr	3043760	3043761	3.0303
chr	3043761	3043762	3.0069
chr	3043762	3043763	3.042
chr	3043763	3043764	3.0186
chr	3043764	3043765	2.9133
chr	3043765	3043766	2.808
chr	3043766	3043767	1.0998
chr	3043767	3043768	2.3985
chr	3043768	3043770	2.4219
chr	3043770	3043771	2.4336
chr	3043771	3043782	2.4219
chr	3043782	3043783	2.3985
chr	3043783	3043784	2.3517
chr	3043784	3043786	2.1996
chr	3043786	3043787	2.1879
chr	3043787	3043788	2.1528
chr	3043788	3043789	1.2285
chr	3043789	3043791	0.0234
chr	3043791	3043793	0.0117
chr	3043801	3043802	0.0117
chr	3043802	3043804	0.0351
chr	3043804	3043823	0.0585
chr	3043823	3043824	0.0468
chr	3043824	3043825	0.0234
chr	3043825	3043827	0.0117
chr	3043832	3043833	0.117
chr	3043833	3043844	0.1287
chr	3043844	3043853	0.1521
chr	3043853	3043854	0.1053
chr	3043854	3043856	0.0468
chr	3043856	3043858	0.0351
chr	3043858	3043865	0.0234
chr	3043865	3043867	0.0351
chr	3043867	3043869	0.0585
chr	3043869	3043871	0.0468
chr	3043871	3043872	0.0819
chr	3043872	3043884	0.1521
chr	3043884	3043885	0.6786
chr	3043885	3043886	3.2526
chr	3043886	3043888	3.2994
chr	3043888	3043891	3.276
chr	3043891	3043892	3.2877
chr	3043892	3043893	3.276
chr	3043893	3043896	3.1941
chr	3043896	3043902	3.1824
chr	3043902	3043903	3.1239
chr	3043903	3043904	3.1122
chr	3043904	3043905	3.1005
chr	3043905	3043906	2.925
chr	3043906	3043907	2.7378
chr	3043907	3043908	0.3276
chr	3043908	3043909	0.1404
chr	3043909	3043913	0.0117
chr	3043943	3043964	0.0117
chr	3043975	3043996	0.0117
chr	3044003	3044004	0.0234
chr	3044004	3044005	0.2457
chr	3044005	3044020	0.7839
chr	3044020	3044022	0.7722
chr	3044022	3044023	0.7254
chr	3044023	3044024	0.7371
chr	3044024	3044025	0.6318
chr	3044025	3044026	0.5031
chr	3044026	3044027	0.0702
chr	3044027	3044028	0.1872
chr	3044028	3044039	0.1638
chr	3044039	3044045	0.1872
chr	3044045	3044047	0.1755
chr	3044047	3044049	0.0702
chr	3044049	3044050	0.0936
chr	3044050	3044053	0.1053
chr	3044053	3044055	0.1404
chr	3044055	3044057	0.2106
chr	3044057	3044058	0.351
chr	3044058	3044059	0.3627
chr	3044059	3044060	0.4797
chr	3044060	3044061	0.5382
chr	3044061	3044068	0.5967
chr	3044068	3044069	0.585
chr	3044069	3044071	0.5499
chr	3044071	3044072	0.5382
chr	3044072	3044073	0.5031
chr	3044073	3044074	0.4914
chr	3044074	3044075	0.4797
chr	3044075	3044076	0.468
chr	3044076	3044077	0.3978
chr	3044077	3044078	0.3393
chr	3044078	3044079	0.3159
chr	3044079	3044080	0.2925
chr	3044080	3044081	0.2223
chr	3044081	3044082	0.1989
chr	3044082	3044083	0.0234
chr	3044090	3044094	0.0117
chr	3044094	3044095	0.1755
chr	3044095	3044096	1.521
chr	3044096	3044097	11.7936
chr	3044097	3044101	11.8287
chr	3044101	3044103	11.8404
chr	3044103	3044106	12.4605
chr	3044106	3044108	12.4722
chr	3044108	3044113	12.4839
chr	3044113	3044114	12.4488
chr	3044114	3044115	12.4137
chr	3044115	3044116	12.3552
chr	3044116	3044117	9.9567
chr	3044117	3044118	1.4742
chr	3044118	3044119	0.9828
chr	3044119	3044120	0.9594
chr	3044120	3044121	0.9126
chr	3044121	3044122	0.7488
chr	3044122	3044123	0.7137
chr	3044123	3044124	0.6318
chr	3044124	3044126	0.0819
chr	3044126	3044127	0.0585
chr	3044148	3044169	0.0702
chr	3044169	3044170	0.0468
chr	3044170	3044172	0.0117
chr	3044203	3044204	0.2574
chr	3044204	3044206	1.638
chr	3044206	3044207	1.6614
chr	3044207	3044208	1.6848
chr	3044208	3044209	2.0943
chr	3044209	3044220	2.106
chr	3044220	3044223	2.0943
chr	3044223	3044224	2.0826
chr	3044224	3044225	1.9305
chr	3044225	3044226	0.9711
chr	3044226	3044227	0.5265
chr	3044227	3044228	0.4095
chr	3044228	3044229	0.3042
chr	3044229	3044231	0.0234
chr	3044254	3044277	0.0117
chr	3044277	3044280	0.0234
chr	3044280	3044285	0.1872
chr	3044285	3044296	0.1755
chr	3044296	3044300	0.1872
chr	3044300	3044302	0.1404
chr	3044302	3044304	0.117
chr	3044304	3044306	0.0585
chr	3044306	3044307	0.0351
chr	3044307	3044315	0.0234
chr	3044315	3044317	0.0117
chr	3044317	3044319	0.0234
chr	3044319	3044321	0.0117
chr	3044321	3044323	0.0234
chr	3044323	3044325	0.0351
chr	3044325	3044337	0.0468
chr	3044337	3044343	0.0234
chr	3044343	3044346	0.0117
chr	3044350	3044354	0.0117
chr	3044354	3044355	0.0234
chr	3044355	3044373	0.3744
chr	3044373	3044375	0.2808
chr	3044375	3044376	0.2457
chr	3044376	3044377	0.0819
chr	3044377	3044378	0.0351
chr	3044388	3044389	0.1287
chr	3044389	3044409	0.1638
chr	3044409	3044410	0.1521
chr	3044410	3044411	0.1404
chr	3044411	3044412	0.0234
chr	3044427	3044429	0.0234
chr	3044429	3044430	0.0936
chr	3044430	3044431	0.1521
chr	3044431	3044446	0.2106
chr	3044446	3044447	0.1989
chr	3044447	3044450	0.1872
chr	3044450	3044451	0.1287
chr	3044451	3044452	0.0351
chr	3044452	3044455	0.0234
chr	3044455	3044456	0.0117
chr	3044476	3044489	0.0117
chr	3044489	3044494	0.0234
chr	3044494	3044495	0.0351
chr	3044495	3044497	0.1053
chr	3044497	3044510	0.3393
chr	3044510	3044513	0.3276
chr	3044513	3044516	0.3159
chr	3044516	3044517	0.4212
chr	3044517	3044518	0.5382
chr	3044518	3044519	0.5031
chr	3044519	3044521	0.3978
chr	3044521	3044522	0.4329
chr	3044522	3044536	0.4446
chr	3044536	3044537	0.4329
chr	3044537	3044538	0.1755
chr	3044538	3044541	0.1053
chr	3044541	3044543	0.0702
chr	3044544	3044570	0.0117
chr	3044570	3044592	0.0234
chr	3044592	3044596	0.0117
chr	3044621	3044625	0.0117
chr	3044625	3044641	0.0234
chr	3044641	3044644	0.0117
chr	3044652	3044653	0.0117
chr	3044653	3044655	0.0234
chr	3044655	3044674	0.0351
chr	3044674	3044676	0.0585
chr	3044676	3044693	0.0468
chr	3044706	3044726	0.0819
chr	3044726	3044728	0.0234
chr	3044728	3044729	0.0585
chr	3044729	3044731	0.0702
chr	3044731	3044748	0.1521
chr	3044748	3044749	0.117
chr	3044749	3044751	0.1053
chr	3044751	3044752	0.0819
chr	3044752	3044753	0.0702
chr	3044770	3044771	0.6318
chr	3044771	3044787	0.6552
chr	3044787	3044790	0.6669
chr	3044790	3044791	0.6435
chr	3044791	3044792	0.6084
chr	3044792	3044803	0.0117
chr	3044803	3044805	0.0234
chr	3044805	3044806	0.0117
chr	3044806	3044823	0.1755
chr	3044823	3044825	0.1638
chr	3044825	3044826	0.1521
chr	3044826	3044827	0.0351
chr	3044839	3044858	0.0351
chr	3044858	3044859	0.0117
chr	3044882	3044886	0.0117
chr	3044886	3044887	0.2691
chr	3044887	3044902	0.2808
chr	3044902	3044906	0.2691
chr	3044906	3044907	0.0702
chr	3044907	3044909	0.0234
chr	3044909	3044925	0.0117
chr	3044974	3044975	0.7722
chr	3044975	3044976	0.9828
chr	3044976	3044977	1.1115
chr	3044977	3044978	1.1232
chr	3044978	3044979	1.1349
chr	3044979	3044980	1.1466
chr	3044980	3044991	1.1583
chr	3044991	3044992	1.1349
chr	3044992	3044995	1.0998
chr	3044995	3044996	1.0179
chr	3044996	3044997	0.351
chr	3044997	3044999	0.117
chr	3044999	3045000	0.1053
chr	3045027	3045036	0.0117
chr	3045036	3045049	0.0234
chr	3045049	3045061	0.0117
chr	3045061	3045063	0.0234
chr	3045063	3045081	0.0117
chr	3045081	3045082	0.2457
chr	3045082	3045083	0.3627
chr	3045083	3045084	0.5148
chr	3045084	3045088	1.9422
chr	3045088	3045101	1.9539
chr	3045101	3045102	1.9422
chr	3045102	3045103	1.8018
chr	3045103	3045105	1.5327
chr	3045105	3045106	0.1521
chr	3045106	3045107	0.117
chr	3045107	3045109	0.0468
chr	3045109	3045110	0.0351
chr	3045110	3045112	0.0117
chr	3045119	3045126	0.5733
chr	3045126	3045129	0.585
chr	3045129	3045135	0.6084
chr	3045135	3045137	0.5967
chr	3045137	3045139	0.5148
chr	3045139	3045140	0.4914
chr	3045140	3045141	0.468
chr	3045141	3045142	0.0819
chr	3045142	3045146	0.0351
chr	3045146	3045149	0.0117
chr	3045189	3045191	0.0468
chr	3045191	3045206	0.0585
chr	3045206	3045210	0.0468
chr	3045210	3045212	0.0351
chr	3045212	3045223	0.0117
chr	3045223	3045243	0.0702
chr	3045243	3045244	0.0585
chr	3045244	3045245	0.0351
chr	3045245	3045247	0.0234
chr	3045269	3045291	0.0117
chr	3045311	3045320	0.0117
chr	3045320	3045329	0.0234
chr	3045329	3045333	0.0117
chr	3045333	3045334	2.2113
chr	3045334	3045335	2.223
chr	3045335	3045336	2.2347
chr	3045336	3045342	2.2464
chr	3045342	3045346	2.2347
chr	3045346	3045347	2.2581
chr	3045347	3045348	2.2698
chr	3045348	3045350	2.2815
chr	3045350	3045352	2.2698
chr	3045352	3045353	2.2581
chr	3045353	3045354	2.1528
chr	3045354	3045355	1.8018
chr	3045355	3045356	0.1404
chr	3045356	3045357	0.1287
chr	3045357	3045358	0.1053
chr	3045358	3045359	0.0819
chr	3045359	3045361	0.0702
chr	3045361	3045365	0.0585
chr	3045365	3045368	0.0468
chr	3045368	3045372	0.0117
chr	3045372	3045394	0.0351
chr	3045394	3045399	0.0117
chr	3045399	3045414	0.0585
chr	3045414	3045419	0.0468
chr	3045419	3045422	0.0234
chr	3045428	3045447	0.117
chr	3045447	3045448	0.1053
chr	3045448	3045449	0.0936
chr	3045449	3045450	0.0702
chr	3045450	3045451	0.0468
chr	3045480	3045494	0.0117
chr	3045494	3045501	0.0468
chr	3045501	3045505	0.1521
chr	3045505	3045516	0.1638
chr	3045516	3045517	0.1404
chr	3045517	3045518	0.1521
chr	3045518	3045519	0.1638
chr	3045519	3045521	0.1755
chr	3045521	3045522	0.3276
chr	3045522	3045523	0.3159
chr	3045523	3045526	0.2808
chr	3045526	3045527	0.3159
chr	3045527	3045528	0.2925
chr	3045528	3045529	0.4095
chr	3045529	3045532	0.4212
chr	3045532	3045538	0.4563
chr	3045538	3045539	0.468
chr	3045539	3045540	0.4446
chr	3045540	3045541	0.4212
chr	3045541	3045542	0.3978
chr	3045542	3045543	0.2808
chr	3045543	3045544	0.2574
chr	3045544	3045545	0.2457
chr	3045545	3045547	0.234
chr	3045547	3045548	0.6669
chr	3045548	3045549	0.6552
chr	3045549	3045550	0.5499
chr	3045550	3045551	0.5265
chr	3045551	3045552	0.4797
chr	3045552	3045559	0.4563
chr	3045559	3045568	0.4446
chr	3045568	3045569	0.3861
chr	3045569	3045570	0.0468
chr	3045570	3045571	0.0585
chr	3045571	3045589	0.1404
chr	3045589	3045591	0.1287
chr	3045591	3045592	0.117
chr	3045592	3045593	0.1053
chr	3045618	3045629	0.0117
chr	3045629	3045639	0.0234
chr	3045639	3045645	0.0117
chr	3045645	3045654	0.1872
chr	3045654	3045657	0.234
chr	3045657	3045662	0.2457
chr	3045662	3045665	0.234
chr	3045665	3045666	0.2106
chr	3045666	3045667	0.1872
chr	3045667	3045668	0.0702
chr	3045668	3045673	0.0819
chr	3045673	3045675	0.0702
chr	3045675	3045676	0.0468
chr	3045676	3045680	0.0351
chr	3045680	3045681	0.117
chr	3045681	3045685	0.1053
chr	3045685	3045690	0.0936
chr	3045690	3045697	0.1053
chr	3045697	3045700	0.0936
chr	3045700	3045701	0.0702
chr	3045701	3045702	0.0351
chr	3045702	3045704	0.0234
chr	3045704	3045705	0.0117
chr	3045705	3045707	0.0234
chr	3045707	3045722	0.0351
chr	3045722	3045723	0.0468
chr	3045723	3045727	0.0585
chr	3045727	3045728	0.0468
chr	3045728	3045732	0.0351
chr	3045732	3045733	7.0785
chr	3045733	3045734	7.3476
chr	3045734	3045740	7.3359
chr	3045740	3045743	7.3242
chr	3045743	3045748	7.3125
chr	3045748	3045749	7.0434
chr	3045749	3045750	6.9498
chr	3045750	3045751	6.8796
chr	3045751	3045752	6.6456
chr	3045752	3045753	5.8851
chr	3045753	3045754	2.0592
chr	3045754	3045755	0.0468
chr	3045774	3045791	0.0117
chr	3045791	3045792	0.1053
chr	3045792	3045793	0.6435
chr	3045793	3045794	0.6669
chr	3045794	3045811	0.6552
chr	3045811	3045812	0.6435
chr	3045812	3045813	0.5733
chr	3045813	3045814	0.4563
chr	3045814	3045815	0.0585
chr	3045815	3045817	0.0468
chr	3045837	3045849	0.0351
chr	3045849	3045850	0.1638
chr	3045850	3045851	0.3744
chr	3045851	3045853	0.5967
chr	3045853	3045856	0.6084
chr	3045856	3045859	0.6201
chr	3045859	3045861	0.5967
chr	3045861	3045870	0.585
chr	3045870	3045871	0.5031
chr	3045871	3045872	0.468
chr	3045872	3045873	0.3276
chr	3045873	3045885	0.3627
chr	3045885	3045890	0.351
chr	3045890	3045891	0.3276
chr	3045891	3045892	0.3159
chr	3045892	3045893	0.2925
chr	3045893	3045894	0.2808
chr	3045894	3045895	0.2457
chr	3045895	3045896	0.0468
chr	3045896	3045897	0.0234
chr	3045897	3045898	0.0117
chr	3045929	3045932	0.0468
chr	3045932	3045951	0.0936
chr	3045951	3045952	0.0819
chr	3045952	3045953	0.0351
chr	3045953	3045954	0.0117
chr	3045989	3046011	0.0117
chr	3046013	3046056	0.0117
chr	3046081	3046094	0.0117
chr	3046094	3046112	0.1755
chr	3046112	3046115	0.1638
chr	3046115	3046116	1.7901
chr	3046116	3046127	1.8018
chr	3046127	3046128	1.7901
chr	3046128	3046132	1.8018
chr	3046132	3046134	1.7901
chr	3046134	3046135	1.7784
chr	3046135	3046136	1.7316
chr	3046136	3046137	0.7956
chr	3046137	3046159	0.0117
chr	3046159	3046161	0.0351
chr	3046161	3046162	0.0468
chr	3046162	3046164	0.0585
chr	3046164	3046183	0.1638
chr	3046183	3046184	0.1404
chr	3046184	3046185	0.1053
chr	3046185	3046186	0.0234
chr	3046186	3046206	0.0117
chr	3046206	3046217	0.0936
chr	3046217	3046222	0.1053
chr	3046222	3046226	0.0702
chr	3046226	3046227	0.0585
chr	3046227	3046229	2.2581
chr	3046229	3046230	2.223
chr	3046230	3046239	2.2113
chr	3046239	3046244	2.1996
chr	3046244	3046246	2.1879
chr	3046246	3046247	2.1762
chr	3046247	3046248	2.0709
chr	3046248	3046249	1.4625
chr	3046249	3046250	0.0585
chr	3046250	3046252	0.0117
chr	3046276	3046279	0.0117
chr	3046279	3046284	0.0234
chr	3046284	3046285	0.0468
chr	3046285	3046298	0.0585
chr	3046298	3046300	0.1521
chr	3046300	3046306	0.3627
chr	3046306	3046307	0.351
chr	3046307	3046319	0.3276
chr	3046319	3046320	0.2925
chr	3046324	3046345	0.0234
chr	3046407	3046412	0.0117
chr	3046412	3046415	0.0468
chr	3046415	3046429	0.0585
chr	3046429	3046434	0.0468
chr	3046434	3046436	0.0117
chr	3046486	3046491	0.0234
chr	3046491	3046494	0.0468
chr	3046494	3046500	0.0585
chr	3046500	3046506	0.0702
chr	3046506	3046508	0.0585
chr	3046508	3046512	0.0468
chr	3046512	3046521	0.0351
chr	3046521	3046543	0.0117
chr	3046566	3046575	0.0117
chr	3046575	3046582	0.0234
chr	3046582	3046583	0.0351
chr	3046583	3046588	0.0468
chr	3046588	3046590	0.0351
chr	3046590	3046595	0.0468
chr	3046595	3046596	0.0702
chr	3046596	3046598	0.0585
chr	3046598	3046600	0.0468
chr	3046600	3046620	0.3159
chr	3046620	3046621	0.2925
chr	3046621	3046626	0.0117
chr	3046632	3046654	0.0117
chr	3046692	3046695	0.1989
chr	3046695	3046713	0.2574
chr	3046713	3046715	0.0702
chr	3046715	3046716	0.0468
chr	3046716	3046717	0.0351
chr	3046724	3046746	0.0117
chr	3046767	3046780	0.0117
chr	3046780	3046781	0.0351
chr	3046781	3046788	0.4095
chr	3046788	3046791	0.4212
chr	3046791	3046801	0.4095
chr	3046801	3046802	0.3744
chr	3046802	3046803	0.1755
chr	3046803	3046805	0.0234
chr	3046805	3046809	0.0117
chr	3046841	3046851	0.0234
chr	3046851	3046853	0.0351
chr	3046853	3046854	0.1287
chr	3046854	3046860	0.4797
chr	3046860	3046863	0.4914
chr	3046863	3046872	0.468
chr	3046872	3046873	0.8541
chr	3046873	3046874	0.819
chr	3046874	3046875	0.7488
chr	3046875	3046876	0.585
chr	3046876	3046877	0.5148
chr	3046877	3046878	0.4914
chr	3046878	3046880	0.4797
chr	3046880	3046889	0.468
chr	3046889	3046890	0.4446
chr	3046890	3046891	0.4329
chr	3046891	3046893	0.4095
chr	3046893	3046894	0.0585
chr	3046894	3046895	0.0234
chr	3046932	3046952	0.1287
chr	3046952	3046953	0.117
chr	3046953	3046954	0.0702
chr	3046954	3046973	0.3042
chr	3046973	3046975	0.2457
chr	3046975	3046976	0.0702
chr	3046976	3046977	0.0468
chr	3046977	3046985	0.0234
chr	3046985	3046986	0.0351
chr	3046986	3046987	0.1989
chr	3046987	3046996	0.2106
chr	3046996	3047001	0.2223
chr	3047001	3047002	0.2106
chr	3047002	3047004	0.1989
chr	3047004	3047005	0.1638
chr	3047005	3047006	0.1521
chr	3047006	3047007	0.0936
chr	3047007	3047008	0.0234
chr	3047008	3047017	0.0117
chr	3047053	3047074	0.0585
chr	3047074	3047075	0.0234
chr	3047091	3047109	0.234
chr	3047109	3047111	0.1989
chr	3047111	3047113	0.1287
chr	3047113	3047115	2.4687
chr	3047115	3047116	2.457
chr	3047116	3047130	2.4804
chr	3047130	3047132	2.4453
chr	3047132	3047133	2.4219
chr	3047133	3047134	2.4102
chr	3047134	3047135	2.3751
chr	3047135	3047136	0.4914
chr	3047136	3047137	0.4095
chr	3047137	3047138	0.3744
chr	3047138	3047139	0.2574
chr	3047139	3047143	0.0351
chr	3047143	3047160	0.0585
chr	3047160	3047161	0.0468
chr	3047161	3047162	0.0351
chr	3047162	3047164	0.0234
chr	3047245	3047272	0.0234
chr	3047272	3047274	0.0117
chr	3047275	3047297	0.0234
chr	3047297	3047299	0.0117
chr	3047329	3047353	0.0117
chr	3047383	3047398	0.1287
chr	3047398	3047403	0.1404
chr	3047403	3047404	0.1287
chr	3047404	3047413	0.0117
chr	3047413	3047415	0.0234
chr	3047415	3047435	0.0117
chr	3047572	3047588	0.0117
chr	3047588	3047589	0.0234
chr	3047589	3047590	0.0351
chr	3047590	3047591	0.2574
chr	3047591	3047596	0.2808
chr	3047596	3047599	0.2925
chr	3047599	3047604	0.2808
chr	3047604	3047608	0.3042
chr	3047608	3047610	0.2925
chr	3047610	3047611	0.2808
chr	3047611	3047612	0.234
chr	3047612	3047613	0.0936
chr	3047613	3047618	0.0351
chr	3047618	3047622	0.0234
chr	3047630	3047635	0.0117
chr	3047635	3047637	0.0702
chr	3047637	3047641	0.0819
chr	3047641	3047643	0.0936
chr	3047643	3047644	0.1287
chr	3047644	3047655	0.1404
chr	3047655	3047656	0.117
chr	3047656	3047657	0.1053
chr	3047657	3047661	0.0819
chr	3047661	3047663	0.0702
chr	3047663	3047665	0.0585
chr	3047665	3047671	0.0234
chr	3047671	3047683	0.0468
chr	3047683	3047685	0.0234
chr	3047685	3047686	0.7956
chr	3047686	3047687	1.1817
chr	3047687	3047691	1.755
chr	3047691	3047692	1.7433
chr	3047692	3047699	1.755
chr	3047699	3047703	1.7667
chr	3047703	3047704	1.6731
chr	3047704	3047705	1.6614
chr	3047705	3047706	1.4274
chr	3047706	3047707	1.2051
chr	3047707	3047708	0.7371
chr	3047708	3047709	0.5148
chr	3047709	3047710	0.1287
chr	3047710	3047714	0.0351
chr	3047714	3047715	0.0702
chr	3047715	3047718	0.0936
chr	3047718	3047719	0.1053
chr	3047719	3047721	1.9656
chr	3047721	3047726	2.1411
chr	3047726	3047731	2.3166
chr	3047731	3047732	2.34
chr	3047732	3047736	2.4219
chr	3047736	3047737	2.4102
chr	3047737	3047738	2.3634
chr	3047738	3047739	2.3517
chr	3047739	3047740	2.3283
chr	3047740	3047741	0.8541
chr	3047741	3047742	0.8307
chr	3047742	3047743	0.7839
chr	3047743	3047744	0.702
chr	3047744	3047745	0.6084
chr	3047745	3047746	0.3393
chr	3047746	3047747	0.3042
chr	3047747	3047754	0.1521
chr	3047754	3047755	0.1287
chr	3047755	3047757	0.0468
chr	3047757	3047761	0.0351
chr	3047761	3047762	0.0234
chr	3047762	3047766	0.0468
chr	3047766	3047768	0.4095
chr	3047768	3047769	0.6552
chr	3047769	3047781	0.702
chr	3047781	3047782	0.6903
chr	3047782	3047785	0.6786
chr	3047785	3047786	0.4329
chr	3047786	3047787	0.3744
chr	3047787	3047788	0.3042
chr	3047788	3047789	0.5499
chr	3047789	3047790	0.5967
chr	3047790	3047791	0.3978
chr	3047791	3047792	0.4446
chr	3047792	3047795	0.4329
chr	3047795	3047801	0.4446
chr	3047801	3047808	0.4914
chr	3047808	3047809	0.468
chr	3047809	3047810	0.4095
chr	3047810	3047811	0.1404
chr	3047811	3047812	0.117
chr	3047812	3047814	0.0936
chr	3047814	3047817	0.0702
chr	3047817	3047818	0.0819
chr	3047818	3047823	0.0585
chr	3047823	3047829	0.0234
chr	3047829	3047851	0.0117
chr	3047851	3047855	0.0234
chr	3047855	3047857	0.351
chr	3047857	3047858	0.5265
chr	3047858	3047859	0.7488
chr	3047859	3047860	0.7605
chr	3047860	3047863	0.8775
chr	3047863	3047867	0.8658
chr	3047867	3047873	0.8775
chr	3047873	3047874	0.8541
chr	3047874	3047875	0.8307
chr	3047875	3047876	0.7722
chr	3047876	3047877	0.7137
chr	3047877	3047878	0.6786
chr	3047878	3047879	0.6084
chr	3047879	3047880	0.6903
chr	3047880	3047881	0.5733
chr	3047881	3047889	0.4563
chr	3047889	3047894	0.4446
chr	3047894	3047898	0.4329
chr	3047898	3047900	0.3276
chr	3047900	3047901	0.2691
chr	3047901	3047902	0.4212
chr	3047902	3047904	0.4329
chr	3047904	3047905	0.3744
chr	3047905	3047907	0.3627
chr	3047907	3047909	0.3861
chr	3047909	3047911	0.4329
chr	3047911	3047919	0.5967
chr	3047919	3047920	0.7254
chr	3047920	3047921	0.7839
chr	3047921	3047922	0.7488
chr	3047922	3047923	0.6669
chr	3047923	3047924	0.5616
chr	3047924	3047925	0.5265
chr	3047925	3047926	0.5148
chr	3047926	3047930	0.4914
chr	3047930	3047931	0.468
chr	3047931	3047932	0.4446
chr	3047932	3047933	0.3627
chr	3047933	3047939	0.351
chr	3047939	3047940	0.2808
chr	3047940	3047941	0.2223
chr	3047941	3047942	0.1872
chr	3047942	3047943	0.117
chr	3047943	3047952	0.0585
chr	3047952	3047953	0.0351
chr	3047953	3047959	0.0117
chr	3048008	3048010	0.0117
chr	3048010	3048016	0.0234
chr	3048016	3048017	0.0351
chr	3048017	3048018	0.2691
chr	3048018	3048032	0.3276
chr	3048032	3048033	0.3159
chr	3048033	3048035	0.2925
chr	3048035	3048036	0.2808
chr	3048036	3048037	0.2691
chr	3048037	3048038	0.2457
chr	3048038	3048039	0.1404
chr	3048039	3048044	0.0468
chr	3048044	3048054	0.0702
chr	3048054	3048055	0.0819
chr	3048055	3048059	0.0702
chr	3048059	3048060	0.0585
chr	3048060	3048061	0.0468
chr	3048061	3048066	0.0351
chr	3048066	3048073	0.0117
chr	3048103	3048105	0.0117
chr	3048105	3048121	0.1404
chr	3048121	3048125	0.1287
chr	3048125	3048127	0.0819
chr	3048127	3048128	0.0351
chr	3048142	3048143	1.8837
chr	3048143	3048144	2.3049
chr	3048144	3048145	2.34
chr	3048145	3048147	2.3517
chr	3048147	3048158	2.5857
chr	3048158	3048159	2.574
chr	3048159	3048160	2.5623
chr	3048160	3048161	2.34
chr	3048161	3048162	2.3166
chr	3048162	3048163	2.3049
chr	3048163	3048164	2.1996
chr	3048164	3048165	0.702
chr	3048165	3048166	0.2574
chr	3048166	3048167	0.2457
chr	3048167	3048169	0.234
chr	3048169	3048170	0.0468
chr	3048170	3048171	0.0234
chr	3048171	3048172	0.0117
chr	3048173	3048176	0.0117
chr	3048176	3048196	0.0702
chr	3048196	3048197	0.0585
chr	3048197	3048198	0.0351
chr	3048229	3048245	0.3159
chr	3048245	3048246	0.3042
chr	3048246	3048248	0.2925
chr	3048248	3048249	0.2808
chr	3048249	3048250	0.2223
chr	3048250	3048251	0.1755
chr	3048251	3048252	0.0234
chr	3048263	3048284	0.0234
chr	3048332	3048334	0.0117
chr	3048334	3048336	0.0234
chr	3048336	3048352	0.0819
chr	3048352	3048355	0.0702
chr	3048355	3048357	0.0585
chr	3048357	3048360	0.0468
chr	3048360	3048362	0.0351
chr	3048362	3048371	0.0117
chr	3048401	3048402	1.1349
chr	3048402	3048403	2.3283
chr	3048403	3048404	15.7482
chr	3048404	3048405	15.7716
chr	3048405	3048406	15.9822
chr	3048406	3048407	16.0056
chr	3048407	3048413	16.029
chr	3048413	3048414	16.0407
chr	3048414	3048415	16.0758
chr	3048415	3048418	16.0992
chr	3048418	3048419	16.1109
chr	3048419	3048420	16.0875
chr	3048420	3048422	15.9939
chr	3048422	3048423	15.8418
chr	3048423	3048424	14.5899
chr	3048424	3048425	1.2987
chr	3048425	3048426	0.8658
chr	3048426	3048427	0.7254
chr	3048427	3048428	0.2925
chr	3048428	3048429	0.2106
chr	3048429	3048430	0.1521
chr	3048430	3048435	0.1287
chr	3048435	3048436	0.0936
chr	3048436	3048437	0.0234
chr	3048437	3048439	0.0117
chr	3048457	3048462	0.1053
chr	3048462	3048467	0.1521
chr	3048467	3048469	0.1755
chr	3048469	3048474	0.2106
chr	3048474	3048475	0.1989
chr	3048475	3048476	0.1755
chr	3048476	3048478	0.1521
chr	3048478	3048479	0.1404
chr	3048479	3048483	0.1287
chr	3048483	3048484	0.117
chr	3048484	3048485	0.0936
chr	3048485	3048486	0.0702
chr	3048486	3048488	0.0585
chr	3048488	3048489	0.0468
chr	3048489	3048490	0.0117
chr	3048493	3048494	0.3978
chr	3048494	3048495	0.5148
chr	3048495	3048513	0.5265
chr	3048513	3048514	0.5616
chr	3048514	3048515	0.5265
chr	3048515	3048518	0.0819
chr	3048518	3048533	0.117
chr	3048533	3048535	0.1053
chr	3048535	3048538	0.0936
chr	3048538	3048539	0.0585
chr	3048548	3048551	0.0117
chr	3048551	3048553	0.0234
chr	3048553	3048565	0.1638
chr	3048565	3048569	0.2106
chr	3048569	3048570	0.1989
chr	3048570	3048571	0.1872
chr	3048571	3048573	0.117
chr	3048573	3048574	0.0936
chr	3048574	3048575	0.0585
chr	3048575	3048578	0.0468
chr	3048578	3048581	0.0585
chr	3048581	3048589	0.0351
chr	3048589	3048590	0.0468
chr	3048590	3048595	0.0234
chr	3048595	3048600	0.0351
chr	3048600	3048605	0.0468
chr	3048605	3048617	0.0819
chr	3048617	3048618	0.3978
chr	3048618	3048619	0.6552
chr	3048619	3048622	0.6669
chr	3048622	3048625	0.6552
chr	3048625	3048626	0.6435
chr	3048626	3048627	0.5967
chr	3048627	3048628	1.0647
chr	3048628	3048633	1.0881
chr	3048633	3048634	1.1115
chr	3048634	3048637	1.0998
chr	3048637	3048638	1.0881
chr	3048638	3048639	1.0764
chr	3048639	3048640	0.585
chr	3048640	3048641	0.5616
chr	3048641	3048643	0.5148
chr	3048643	3048646	0.5031
chr	3048646	3048648	0.4329
chr	3048648	3048649	0.2223
chr	3048649	3048650	0.0351
chr	3048650	3048652	0.0234
chr	3048652	3048653	0.0117
chr	3048653	3048674	0.0234
chr	3048674	3048675	0.0468
chr	3048675	3048676	0.0351
chr	3048676	3048681	0.0468
chr	3048681	3048683	0.1053
chr	3048683	3048696	0.117
chr	3048696	3048698	0.1053
chr	3048698	3048702	0.1287
chr	3048702	3048703	0.0936
chr	3048703	3048704	0.5733
chr	3048704	3048705	1.6497
chr	3048705	3048718	1.755
chr	3048718	3048719	1.7433
chr	3048719	3048720	1.7316
chr	3048720	3048721	1.6848
chr	3048721	3048722	1.6146
chr	3048722	3048723	1.4976
chr	3048723	3048724	1.4157
chr	3048724	3048725	1.1232
chr	3048725	3048726	0.7137
chr	3048726	3048727	0.1872
chr	3048727	3048728	0.0351
chr	3048728	3048729	0.0234
chr	3048729	3048730	0.0117
chr	3048734	3048737	0.0117
chr	3048737	3048738	0.0234
chr	3048738	3048741	0.0351
chr	3048741	3048748	0.0702
chr	3048748	3048750	0.2106
chr	3048750	3048755	0.234
chr	3048755	3048756	0.2457
chr	3048756	3048758	0.2808
chr	3048758	3048759	0.2691
chr	3048759	3048760	0.2808
chr	3048760	3048761	12.9753
chr	3048761	3048763	16.4736
chr	3048763	3048766	16.4853
chr	3048766	3048768	16.4736
chr	3048768	3048769	16.4502
chr	3048769	3048770	16.4385
chr	3048770	3048771	16.4151
chr	3048771	3048776	16.4034
chr	3048776	3048777	16.3917
chr	3048777	3048778	16.1694
chr	3048778	3048779	16.0992
chr	3048779	3048780	15.3972
chr	3048780	3048781	13.1391
chr	3048781	3048782	11.0097
chr	3048782	3048783	2.6559
chr	3048783	3048784	0.2223
chr	3048784	3048787	0.1053
chr	3048787	3048789	0.0936
chr	3048789	3048791	0.0702
chr	3048791	3048794	0.0351
chr	3048794	3048796	0.0234
chr	3048796	3048804	0.0117
chr	3048816	3048837	0.0117
chr	3048919	3048924	0.0234
chr	3048924	3048940	0.0351
chr	3048940	3048945	0.0117
chr	3048954	3048974	0.0117
chr	3049025	3049044	0.0117
chr	3049157	3049163	0.0234
chr	3049163	3049164	0.5148
chr	3049164	3049167	0.5733
chr	3049167	3049180	0.6084
chr	3049180	3049185	0.5967
chr	3049185	3049186	0.2691
chr	3049186	3049187	0.2457
chr	3049187	3049188	0.2223
chr	3049188	3049189	0.1989
chr	3049189	3049190	0.0351
chr	3049190	3049191	0.0234
chr	3049201	3049202	0.0702
chr	3049202	3049205	0.0819
chr	3049205	3049221	0.117
chr	3049221	3049222	0.1053
chr	3049222	3049223	0.0819
chr	3049223	3049224	0.0585
chr	3049224	3049226	0.0234
chr	3049226	3049228	0.0117
chr	3049229	3049247	0.0117
chr	3049274	3049280	0.0117
chr	3049280	3049281	0.0234
chr	3049281	3049295	0.0351
chr	3049295	3049297	0.0234
chr	3049297	3049302	0.0351
chr	3049302	3049303	0.0117
chr	3049303	3049321	0.9711
chr	3049321	3049323	0.936
chr	3049323	3049324	0.7488
chr	3049324	3049325	0.702
chr	3049325	3049327	0.0819
chr	3049327	3049331	0.1755
chr	3049331	3049337	0.1053
chr	3049337	3049347	0.0936
chr	3049347	3049348	0.0819
chr	3049348	3049349	0.0702
chr	3049400	3049420	0.0117
chr	3049462	3049480	0.0234
chr	3049480	3049487	0.0117
chr	3049617	3049623	0.0936
chr	3049623	3049637	0.1287
chr	3049637	3049638	0.117
chr	3049638	3049639	0.0819
chr	3049639	3049640	0.0468
chr	3049640	3049642	0.0351
chr	3049642	3049644	0.0234
chr	3049722	3049723	0.0819
chr	3049723	3049742	0.3159
chr	3049742	3049743	0.3042
chr	3049743	3049744	0.117
chr	3049744	3049745	0.0936
chr	3049745	3049747	0.0117
chr	3049834	3049835	0.0117
chr	3049835	3049839	0.0234
chr	3049839	3049852	0.0468
chr	3049852	3049856	0.0351
chr	3049856	3049860	0.0234
chr	3049860	3049861	0.0117
chr	3049932	3049942	0.0117
chr	3049942	3049954	0.0234
chr	3049954	3049962	0.0117
chr	3049962	3049964	0.0351
chr	3049964	3049984	0.0234
chr	3050072	3050086	0.0117
chr	3050086	3050094	0.0234
chr	3050094	3050096	0.0117
chr	3050096	3050101	0.0351
chr	3050101	3050103	0.0819
chr	3050103	3050106	0.0936
chr	3050106	3050107	0.1638
chr	3050107	3050108	0.1755
chr	3050108	3050113	0.2106
chr	3050113	3050120	0.2223
chr	3050120	3050121	0.2106
chr	3050121	3050123	0.1872
chr	3050123	3050124	0.1638
chr	3050124	3050126	0.1521
chr	3050126	3050127	0.1287
chr	3050127	3050128	0.117
chr	3050128	3050130	0.0585
chr	3050130	3050131	0.0468
chr	3050131	3050132	0.0234
chr	3050132	3050136	0.0117
chr	3050139	3050140	0.5265
chr	3050140	3050148	0.5382
chr	3050148	3050158	0.5499
chr	3050158	3050159	0.5382
chr	3050159	3050160	0.5148
chr	3050160	3050163	0.4797
chr	3050163	3050164	0.4563
chr	3050164	3050165	0.2808
chr	3050165	3050166	0.0936
chr	3050166	3050167	0.0351
chr	3050167	3050182	0.0468
chr	3050182	3050186	0.0702
chr	3050186	3050188	0.0585
chr	3050188	3050189	0.0351
chr	3050189	3050203	0.0234
chr	3050204	3050222	0.0468
chr	3050222	3050225	0.0585
chr	3050225	3050226	0.0234
chr	3050226	3050244	0.0117
chr	3050246	3050256	0.0117
chr	3050256	3050258	0.0468
chr	3050258	3050271	0.117
chr	3050271	3050274	0.1053
chr	3050274	3050278	0.117
chr	3050278	3050279	0.0936
chr	3050279	3050280	0.0351
chr	3050280	3050281	0.0234
chr	3050281	3050284	0.0117
chr	3050284	3050290	0.0936
chr	3050290	3050291	0.1053
chr	3050291	3050296	0.1638
chr	3050296	3050303	0.1521
chr	3050303	3050304	0.1404
chr	3050304	3050305	0.1287
chr	3050305	3050306	0.117
chr	3050306	3050307	0.0819
chr	3050307	3050308	0.0702
chr	3050308	3050313	0.0585
chr	3050394	3050399	0.1053
chr	3050399	3050413	0.117
chr	3050413	3050416	0.1053
chr	3050416	3050424	0.0117
chr	3050451	3050452	0.0117
chr	3050452	3050470	0.0468
chr	3050470	3050474	0.0234
chr	3050474	3050475	0.0117
chr	3050490	3050509	0.0234
chr	3050509	3050512	0.0117
chr	3050521	3050543	0.0234
chr	3050557	3050578	0.0117
chr	3050578	3050580	0.0351
chr	3050580	3050590	0.0819
chr	3050590	3050599	0.1053
chr	3050599	3050600	0.0702
chr	3050600	3050601	0.0468
chr	3050601	3050612	0.0234
chr	3050641	3050642	0.1638
chr	3050642	3050661	0.1755
chr	3050661	3050663	0.0936
chr	3050670	3050680	0.0117
chr	3050680	3050682	0.0234
chr	3050682	3050687	0.0819
chr	3050687	3050692	0.1287
chr	3050692	3050701	0.117
chr	3050701	3050702	0.0936
chr	3050702	3050704	0.0819
chr	3050704	3050707	0.0585
chr	3050707	3050708	0.0351
chr	3050708	3050709	0.0234
chr	3050709	3050713	0.0117
chr	3050713	3050715	0.0351
chr	3050715	3050733	0.0936
chr	3050733	3050735	0.0819
chr	3050735	3050737	0.0234
chr	3050737	3050761	0.0117
chr	3050791	3050809	0.0819
chr	3050809	3050810	0.0702
chr	3050810	3050812	0.0585
chr	3050812	3050813	0.0234
chr	3050813	3050815	0.0117
chr	3050824	3050834	0.0234
chr	3050834	3050835	0.0468
chr	3050835	3050836	0.1404
chr	3050836	3050846	0.1521
chr	3050846	3050847	0.1404
chr	3050847	3050855	0.2106
chr	3050855	3050856	0.1989
chr	3050856	3050857	0.1638
chr	3050857	3050868	0.0819
chr	3050868	3050869	0.0702
chr	3050869	3050873	0.0117
chr	3050873	3050874	0.0234
chr	3050874	3050875	0.0117
chr	3050875	3050880	0.2808
chr	3050880	3050890	0.3159
chr	3050890	3050891	0.4212
chr	3050891	3050895	0.4095
chr	3050895	3050896	0.3978
chr	3050896	3050897	0.3744
chr	3050897	3050901	0.2457
chr	3050901	3050906	0.2106
chr	3050906	3050907	0.2223
chr	3050907	3050909	0.1989
chr	3050909	3050910	0.1872
chr	3050910	3050916	0.1404
chr	3050916	3050917	0.1287
chr	3050917	3050918	0.117
chr	3050918	3050919	0.0585
chr	3050919	3050922	0.0468
chr	3050922	3050925	0.0351
chr	3050925	3050931	0.0234
chr	3050931	3050932	0.0117
chr	3050938	3050942	0.0117
chr	3050942	3050957	0.0468
chr	3050957	3050963	0.0351
chr	3050963	3050967	0.0234
chr	3050975	3050997	0.0117
chr	3050997	3050998	0.0351
chr	3050998	3051009	1.4508
chr	3051009	3051012	1.4742
chr	3051012	3051017	1.5444
chr	3051017	3051018	1.5327
chr	3051018	3051019	1.4742
chr	3051019	3051021	0.2925
chr	3051021	3051022	0.2106
chr	3051022	3051023	0.1755
chr	3051023	3051029	0.1521
chr	3051029	3051031	0.1404
chr	3051031	3051041	0.0585
chr	3051041	3051042	0.0351
chr	3051042	3051044	0.0468
chr	3051044	3051045	0.0936
chr	3051045	3051046	0.1053
chr	3051046	3051048	0.1638
chr	3051048	3051063	0.1755
chr	3051063	3051064	0.1521
chr	3051064	3051065	0.1287
chr	3051065	3051066	0.117
chr	3051066	3051067	0.1053
chr	3051067	3051070	0.0234
chr	3051070	3051072	0.0117
chr	3051136	3051155	0.0117
chr	3051223	3051224	0.0234
chr	3051224	3051234	0.0351
chr	3051234	3051235	0.0585
chr	3051235	3051244	0.0702
chr	3051244	3051245	0.0585
chr	3051245	3051249	0.0351
chr	3051249	3051250	0.0585
chr	3051250	3051255	0.117
chr	3051255	3051256	0.1053
chr	3051256	3051257	3.9546
chr	3051257	3051258	3.9663
chr	3051258	3051271	4.0131
chr	3051271	3051272	4.0014
chr	3051272	3051273	3.978
chr	3051273	3051274	3.9546
chr	3051274	3051275	3.9312
chr	3051275	3051276	3.9078
chr	3051276	3051277	3.8844
chr	3051277	3051278	3.8727
chr	3051278	3051279	0.8073
chr	3051279	3051280	0.0585
chr	3051280	3051289	0.0234
chr	3051289	3051291	0.3978
chr	3051291	3051292	0.4212
chr	3051292	3051299	0.4329
chr	3051299	3051300	0.4563
chr	3051300	3051301	0.4446
chr	3051301	3051302	0.4914
chr	3051302	3051303	0.4797
chr	3051303	3051304	0.5031
chr	3051304	3051306	0.5967
chr	3051306	3051310	0.585
chr	3051310	3051311	0.5733
chr	3051311	3051313	0.2223
chr	3051313	3051314	0.1989
chr	3051314	3051316	0.1872
chr	3051316	3051318	0.1989
chr	3051318	3051321	0.2106
chr	3051321	3051322	0.1872
chr	3051322	3051323	0.1521
chr	3051323	3051324	0.0936
chr	3051324	3051325	0.0819
chr	3051325	3051326	0.0468
chr	3051326	3051333	0.0234
chr	3051333	3051334	0.0351
chr	3051334	3051337	0.0702
chr	3051337	3051338	0.0936
chr	3051338	3051339	0.1521
chr	3051339	3051340	0.2691
chr	3051340	3051344	0.2574
chr	3051344	3051346	0.3159
chr	3051346	3051349	0.3393
chr	3051349	3051350	0.3978
chr	3051350	3051352	0.4095
chr	3051352	3051355	0.3978
chr	3051355	3051358	0.3861
chr	3051358	3051360	0.3744
chr	3051360	3051361	0.3159
chr	3051361	3051362	0.2106
chr	3051362	3051364	0.4212
chr	3051364	3051366	0.3744
chr	3051366	3051367	0.351
chr	3051367	3051369	0.2925
chr	3051369	3051373	0.351
chr	3051373	3051374	0.3627
chr	3051374	3051378	0.5031
chr	3051378	3051380	0.4797
chr	3051380	3051381	0.468
chr	3051381	3051383	0.3861
chr	3051383	3051384	2.1177
chr	3051384	3051387	2.0007
chr	3051387	3051390	1.989
chr	3051390	3051393	1.9539
chr	3051393	3051394	1.9422
chr	3051394	3051395	1.9188
chr	3051395	3051396	2.0943
chr	3051396	3051397	2.0358
chr	3051397	3051401	2.0826
chr	3051401	3051403	2.0709
chr	3051403	3051404	2.4687
chr	3051404	3051405	2.1411
chr	3051405	3051406	1.4157
chr	3051406	3051407	1.4742
chr	3051407	3051411	1.4859
chr	3051411	3051413	1.4742
chr	3051413	3051415	1.4625
chr	3051415	3051417	1.4508
chr	3051417	3051418	1.2285
chr	3051418	3051420	1.1934
chr	3051420	3051423	1.1817
chr	3051423	3051424	1.17
chr	3051424	3051425	1.1232
chr	3051425	3051426	0.1404
chr	3051426	3051427	0.0936
chr	3051427	3051430	0.0702
chr	3051430	3051446	0.0351
chr	3051446	3051447	0.0234
chr	3051447	3051449	0.1287
chr	3051449	3051451	8.9037
chr	3051451	3051457	8.9154
chr	3051457	3051458	8.9271
chr	3051458	3051459	8.9505
chr	3051459	3051460	8.9856
chr	3051460	3051465	9.009
chr	3051465	3051466	8.9622
chr	3051466	3051467	8.9154
chr	3051467	3051468	8.7516
chr	3051468	3051469	8.4006
chr	3051469	3051470	7.7688
chr	3051470	3051471	7.3827
chr	3051471	3051472	2.9484
chr	3051472	3051473	1.9539
chr	3051473	3051474	1.0179
chr	3051474	3051475	0.3393
chr	3051475	3051476	0.2691
chr	3051476	3051477	0.1404
chr	3051477	3051479	0.117
chr	3051479	3051480	0.1638
chr	3051480	3051481	0.1287
chr	3051481	3051482	0.117
chr	3051482	3051484	0.1755
chr	3051484	3051494	0.1521
chr	3051494	3051495	0.1638
chr	3051495	3051500	0.3276
chr	3051500	3051504	0.585
chr	3051504	3051505	0.5382
chr	3051505	3051506	0.4914
chr	3051506	3051510	0.4797
chr	3051510	3051511	0.5148
chr	3051511	3051512	0.5265
chr	3051512	3051514	0.5148
chr	3051514	3051515	0.5499
chr	3051515	3051516	0.5265
chr	3051516	3051517	0.4212
chr	3051517	3051518	0.3978
chr	3051518	3051519	0.3861
chr	3051519	3051520	0.3744
chr	3051520	3051521	0.3627
chr	3051521	3051522	0.3276
chr	3051522	3051523	0.1755
chr	3051523	3051525	0.1287
chr	3051525	3051526	0.117
chr	3051526	3051529	0.0936
chr	3051529	3051533	0.0819
chr	3051533	3051536	0.0585
chr	3051536	3051546	0.0117
chr	3051550	3051559	0.0468
chr	3051559	3051571	0.0585
chr	3051571	3051580	0.0117
chr	3051588	3051589	0.0234
chr	3051589	3051590	0.117
chr	3051590	3051591	0.3744
chr	3051591	3051592	1.0062
chr	3051592	3051610	1.0179
chr	3051610	3051611	0.8775
chr	3051611	3051612	0.7371
chr	3051612	3051613	0.1755
chr	3051613	3051614	0.0351
chr	3051650	3051671	0.0234
chr	3051671	3051672	0.0117
chr	3051678	3051679	0.0351
chr	3051679	3051681	0.117
chr	3051681	3051699	0.1404
chr	3051699	3051700	0.117
chr	3051700	3051703	0.0468
chr	3051703	3051716	0.0234
chr	3051716	3051717	0.117
chr	3051717	3051718	0.1755
chr	3051718	3051720	0.7839
chr	3051720	3051723	0.7956
chr	3051723	3051725	0.7839
chr	3051725	3051734	0.7722
chr	3051734	3051735	0.7371
chr	3051735	3051736	0.7254
chr	3051736	3051737	0.702
chr	3051737	3051738	0.6786
chr	3051738	3051739	0.3861
chr	3051739	3051740	0.1872
chr	3051740	3051742	0.3861
chr	3051742	3051743	0.3627
chr	3051743	3051759	0.351
chr	3051759	3051760	0.2457
chr	3051760	3051761	0.1638
chr	3051761	3051762	0.0819
chr	3051762	3051763	0.0351
chr	3051763	3051764	0.0234
chr	3051764	3051781	0.0351
chr	3051781	3051782	0.0234
chr	3051782	3051790	0.0117
chr	3051791	3051842	0.0234
chr	3051883	3051885	0.0117
chr	3051885	3051888	0.0351
chr	3051888	3051897	0.0468
chr	3051897	3051906	0.0585
chr	3051906	3051908	0.0468
chr	3051908	3051915	0.0234
chr	3051915	3051917	0.0117
chr	3051944	3051947	0.0351
chr	3051947	3051950	0.7137
chr	3051950	3051954	0.7254
chr	3051954	3051964	0.7722
chr	3051964	3051966	0.7605
chr	3051966	3051967	0.7371
chr	3051967	3051968	0.5265
chr	3051968	3051969	0.2925
chr	3051969	3051977	0.0468
chr	3051977	3051978	0.0351
chr	3051990	3051993	0.0117
chr	3051993	3051999	0.0234
chr	3051999	3052001	0.1521
chr	3052001	3052011	0.1872
chr	3052011	3052014	0.1755
chr	3052014	3052017	0.1872
chr	3052017	3052018	0.1755
chr	3052018	3052020	0.1404
chr	3052020	3052021	0.0936
chr	3052021	3052022	0.1638
chr	3052022	3052023	0.1404
chr	3052023	3052039	0.117
chr	3052039	3052041	0.1053
chr	3052041	3052042	0.0702
chr	3052042	3052043	0.0585
chr	3052043	3052044	0.0117
chr	3052061	3052070	0.0351
chr	3052070	3052071	0.0468
chr	3052071	3052080	0.1053
chr	3052080	3052083	0.0936
chr	3052083	3052086	0.0819
chr	3052086	3052087	0.0936
chr	3052087	3052090	0.1053
chr	3052090	3052091	0.4212
chr	3052091	3052092	0.4446
chr	3052092	3052094	2.0592
chr	3052094	3052096	2.0709
chr	3052096	3052100	2.0826
chr	3052100	3052104	2.0709
chr	3052104	3052106	2.0592
chr	3052106	3052108	2.0475
chr	3052108	3052109	1.9305
chr	3052109	3052110	1.8135
chr	3052110	3052111	1.7199
chr	3052111	3052112	1.6146
chr	3052112	3052113	0.8541
chr	3052113	3052114	0.5031
chr	3052114	3052115	0.3978
chr	3052115	3052116	0.2925
chr	3052116	3052117	0.234
chr	3052117	3052118	0.0234
chr	3052118	3052120	0.0117
chr	3052146	3052152	0.0468
chr	3052152	3052162	0.0585
chr	3052162	3052167	0.0468
chr	3052167	3052168	0.0117
chr	3052168	3052170	0.0351
chr	3052170	3052171	0.0468
chr	3052171	3052172	0.117
chr	3052172	3052173	3.6504
chr	3052173	3052176	4.0365
chr	3052176	3052177	4.1886
chr	3052177	3052180	4.5396
chr	3052180	3052181	4.5513
chr	3052181	3052183	4.563
chr	3052183	3052184	4.6332
chr	3052184	3052185	4.6566
chr	3052185	3052186	4.6683
chr	3052186	3052187	4.68
chr	3052187	3052189	7.0083
chr	3052189	3052191	6.9381
chr	3052191	3052192	6.8562
chr	3052192	3052193	5.9553
chr	3052193	3052194	3.3696
chr	3052194	3052195	2.9601
chr	3052195	3052196	2.925
chr	3052196	3052197	2.8665
chr	3052197	3052198	2.7144
chr	3052198	3052199	2.5857
chr	3052199	3052202	2.5155
chr	3052202	3052203	2.4921
chr	3052203	3052204	2.3517
chr	3052204	3052205	2.2932
chr	3052205	3052206	2.3166
chr	3052206	3052207	2.3049
chr	3052207	3052208	1.5093
chr	3052208	3052209	1.3455
chr	3052209	3052210	0.0351
chr	3052210	3052227	0.0234
chr	3052227	3052228	0.0117
chr	3052228	3052239	0.0234
chr	3052239	3052240	1.404
chr	3052240	3052241	1.7667
chr	3052241	3052248	1.8954
chr	3052248	3052249	1.8837
chr	3052249	3052256	1.872
chr	3052256	3052257	1.7082
chr	3052257	3052258	1.5678
chr	3052258	3052259	1.4391
chr	3052259	3052260	1.17
chr	3052260	3052261	0.5616
chr	3052261	3052262	0.3978
chr	3052262	3052263	0.2691
chr	3052263	3052264	0.4797
chr	3052264	3052266	0.5148
chr	3052266	3052273	0.5031
chr	3052273	3052278	0.585
chr	3052278	3052280	0.5733
chr	3052280	3052281	0.5499
chr	3052281	3052282	0.4095
chr	3052282	3052284	0.3744
chr	3052284	3052285	0.2223
chr	3052285	3052286	0.117
chr	3052286	3052290	0.1053
chr	3052290	3052291	0.0936
chr	3052291	3052292	0.117
chr	3052292	3052294	0.1287
chr	3052294	3052295	0.1053
chr	3052295	3052298	0.1872
chr	3052298	3052301	0.4563
chr	3052301	3052302	0.4446
chr	3052302	3052304	0.4563
chr	3052304	3052306	0.4446
chr	3052306	3052312	0.4329
chr	3052312	3052313	0.4212
chr	3052313	3052315	0.3978
chr	3052315	3052316	0.2925
chr	3052316	3052317	0.2457
chr	3052317	3052318	0.2223
chr	3052318	3052319	0.2106
chr	3052319	3052320	0.1872
chr	3052320	3052322	0.1638
chr	3052322	3052323	0.117
chr	3052323	3052324	0.0702
chr	3052324	3052325	0.0468
chr	3052325	3052328	0.0234
chr	3052328	3052329	0.0585
chr	3052329	3052332	0.0468
chr	3052332	3052337	0.0702
chr	3052337	3052338	0.0819
chr	3052338	3052350	0.0702
chr	3052350	3052354	0.1755
chr	3052354	3052356	0.1989
chr	3052356	3052357	1.3923
chr	3052357	3052358	1.404
chr	3052358	3052359	1.4274
chr	3052359	3052361	1.5444
chr	3052361	3052369	1.7901
chr	3052369	3052371	1.7667
chr	3052371	3052372	1.8369
chr	3052372	3052373	1.872
chr	3052373	3052374	1.9305
chr	3052374	3052375	2.1996
chr	3052375	3052376	2.2113
chr	3052376	3052377	1.8837
chr	3052377	3052378	1.7082
chr	3052378	3052379	6.5286
chr	3052379	3052380	6.5169
chr	3052380	3052381	6.3648
chr	3052381	3052382	6.2595
chr	3052382	3052383	6.2127
chr	3052383	3052387	6.0489
chr	3052387	3052388	6.0255
chr	3052388	3052390	6.0138
chr	3052390	3052393	5.9319
chr	3052393	3052394	6.0138
chr	3052394	3052395	6.0021
chr	3052395	3052396	5.3235
chr	3052396	3052397	5.2533
chr	3052397	3052398	5.2182
chr	3052398	3052399	3.5568
chr	3052399	3052400	3.3228
chr	3052400	3052401	0.9828
chr	3052401	3052402	0.5031
chr	3052402	3052403	0.2223
chr	3052403	3052404	0.1287
chr	3052404	3052405	0.1053
chr	3052405	3052410	0.0936
chr	3052410	3052413	0.0819
chr	3052413	3052415	0.0468
chr	3052415	3052416	0.0351
chr	3052420	3052423	0.0117
chr	3052423	3052424	0.0351
chr	3052424	3052425	0.0702
chr	3052425	3052430	0.1755
chr	3052430	3052433	0.2106
chr	3052433	3052436	0.2223
chr	3052436	3052437	0.234
chr	3052437	3052440	0.2808
chr	3052440	3052446	0.2691
chr	3052446	3052447	0.1521
chr	3052447	3052450	0.1404
chr	3052450	3052451	0.1521
chr	3052451	3052452	0.1404
chr	3052452	3052454	0.2808
chr	3052454	3052456	0.2691
chr	3052456	3052457	3.3813
chr	3052457	3052458	3.4281
chr	3052458	3052459	4.1886
chr	3052459	3052460	4.212
chr	3052460	3052462	4.3992
chr	3052462	3052464	4.4109
chr	3052464	3052465	4.5513
chr	3052465	3052472	4.563
chr	3052472	3052473	4.4109
chr	3052473	3052475	4.329
chr	3052475	3052476	4.2705
chr	3052476	3052477	4.2939
chr	3052477	3052478	1.989
chr	3052478	3052479	0.9945
chr	3052479	3052480	0.9711
chr	3052480	3052481	0.9477
chr	3052481	3052482	0.8541
chr	3052482	3052483	0.6552
chr	3052483	3052484	0.4095
chr	3052484	3052485	0.3744
chr	3052485	3052486	0.1989
chr	3052486	3052487	0.1872
chr	3052487	3052488	0.1755
chr	3052488	3052493	0.1872
chr	3052493	3052495	0.1755
chr	3052495	3052496	0.1521
chr	3052496	3052497	0.1404
chr	3052497	3052498	0.0702
chr	3052498	3052500	0.0585
chr	3052500	3052505	0.0819
chr	3052505	3052506	0.1287
chr	3052506	3052508	0.1404
chr	3052508	3052512	0.1287
chr	3052512	3052515	0.1404
chr	3052515	3052517	0.1521
chr	3052517	3052519	0.1638
chr	3052519	3052521	0.1755
chr	3052521	3052524	0.1872
chr	3052524	3052525	0.1989
chr	3052525	3052526	0.1872
chr	3052526	3052527	0.2223
chr	3052527	3052528	0.3627
chr	3052528	3052529	0.5031
chr	3052529	3052530	0.5616
chr	3052530	3052531	1.3689
chr	3052531	3052535	2.808
chr	3052535	3052536	2.7963
chr	3052536	3052544	2.9367
chr	3052544	3052547	2.9133
chr	3052547	3052548	2.8782
chr	3052548	3052549	2.7378
chr	3052549	3052550	2.6091
chr	3052550	3052551	2.5038
chr	3052551	3052552	2.2815
chr	3052552	3052553	1.7433
chr	3052553	3052554	0.5148
chr	3052554	3052555	0.4563
chr	3052555	3052557	0.2457
chr	3052557	3052558	0.1989
chr	3052558	3052559	0.9009
chr	3052559	3052560	1.0647
chr	3052560	3052561	1.8837
chr	3052561	3052562	1.9071
chr	3052562	3052563	1.9188
chr	3052563	3052564	1.9422
chr	3052564	3052565	1.9539
chr	3052565	3052570	2.0358
chr	3052570	3052575	2.0475
chr	3052575	3052576	2.0241
chr	3052576	3052578	1.9656
chr	3052578	3052579	1.8252
chr	3052579	3052580	1.7433
chr	3052580	3052581	4.4928
chr	3052581	3052583	3.9429
chr	3052583	3052584	3.9312
chr	3052584	3052585	3.9195
chr	3052585	3052586	3.861
chr	3052586	3052587	3.8493
chr	3052587	3052589	3.8259
chr	3052589	3052591	3.8142
chr	3052591	3052597	3.8025
chr	3052597	3052598	4.0131
chr	3052598	3052599	4.0716
chr	3052599	3052600	4.095
chr	3052600	3052601	4.0833
chr	3052601	3052602	3.4047
chr	3052602	3052604	0.6201
chr	3052604	3052605	0.5499
chr	3052605	3052608	0.3861
chr	3052608	3052609	0.3627
chr	3052609	3052613	0.4797
chr	3052613	3052615	0.468
chr	3052615	3052617	0.3744
chr	3052617	3052618	0.3627
chr	3052618	3052619	0.1521
chr	3052619	3052626	0.117
chr	3052626	3052629	0.0936
chr	3052629	3052631	0.0585
chr	3052631	3052632	0.0117
chr	3052632	3052633	0.0468
chr	3052633	3052644	0.0351
chr	3052644	3052658	0.0468
chr	3052658	3052661	0.0234
chr	3052661	3052662	0.0702
chr	3052662	3052663	0.0819
chr	3052663	3052664	0.117
chr	3052664	3052665	0.5967
chr	3052665	3052666	1.4859
chr	3052666	3052667	5.2416
chr	3052667	3052668	5.2533
chr	3052668	3052671	5.3001
chr	3052671	3052672	5.4873
chr	3052672	3052673	5.5926
chr	3052673	3052674	5.6277
chr	3052674	3052682	5.6394
chr	3052682	3052683	5.5575
chr	3052683	3052684	5.3352
chr	3052684	3052685	5.2182
chr	3052685	3052686	5.0427
chr	3052686	3052687	1.8837
chr	3052687	3052688	0.9711
chr	3052688	3052689	0.7488
chr	3052689	3052690	0.6435
chr	3052690	3052691	0.3978
chr	3052691	3052692	0.351
chr	3052692	3052693	0.2457
chr	3052693	3052694	0.1287
chr	3052694	3052695	0.0819
chr	3052695	3052698	0.0585
chr	3052698	3052702	0.0468
chr	3052702	3052716	0.0351
chr	3052716	3052721	0.0117
chr	3052737	3052742	0.9828
chr	3052742	3052743	1.1115
chr	3052743	3052744	1.1817
chr	3052744	3052755	1.2285
chr	3052755	3052757	1.2051
chr	3052757	3052758	1.1817
chr	3052758	3052759	0.8658
chr	3052759	3052760	0.5148
chr	3052760	3052761	0.4446
chr	3052761	3052762	0.4212
chr	3052762	3052763	0.4095
chr	3052763	3052764	0.3744
chr	3052764	3052765	0.0702
chr	3052765	3052766	0.0585
chr	3052766	3052768	0.0117
chr	3052776	3052782	0.0117
chr	3052782	3052783	0.7956
chr	3052783	3052786	1.2168
chr	3052786	3052787	1.2285
chr	3052787	3052788	1.287
chr	3052788	3052790	1.3455
chr	3052790	3052798	1.3572
chr	3052798	3052800	1.3455
chr	3052800	3052802	1.3104
chr	3052802	3052803	1.4391
chr	3052803	3052804	1.4859
chr	3052804	3052805	56.8737
chr	3052805	3052806	56.8854
chr	3052806	3052808	56.8737
chr	3052808	3052809	56.8386
chr	3052809	3052810	56.7918
chr	3052810	3052811	56.8035
chr	3052811	3052812	56.7918
chr	3052812	3052815	56.8035
chr	3052815	3052820	56.8152
chr	3052820	3052821	56.7684
chr	3052821	3052823	56.3823
chr	3052823	3052824	54.6741
chr	3052824	3052825	50.2164
chr	3052825	3052826	31.8123
chr	3052826	3052827	0.351
chr	3052827	3052828	0.2106
chr	3052828	3052829	0.1989
chr	3052829	3052830	0.1872
chr	3052830	3052831	0.1755
chr	3052831	3052832	0.0936
chr	3052832	3052837	0.0819
chr	3052837	3052841	0.0585
chr	3052841	3052845	0.0702
chr	3052845	3052847	0.0585
chr	3052847	3052850	0.0351
chr	3052850	3052854	0.0234
chr	3052854	3052855	0.0351
chr	3052855	3052859	0.0468
chr	3052859	3052863	0.0351
chr	3052863	3052877	0.0234
chr	3052902	3052903	0.1755
chr	3052903	3052904	0.2691
chr	3052904	3052905	0.5616
chr	3052905	3052906	0.5733
chr	3052906	3052907	0.6669
chr	3052907	3052908	0.6903
chr	3052908	3052909	1.3221
chr	3052909	3052912	2.6325
chr	3052912	3052915	2.6442
chr	3052915	3052916	2.7027
chr	3052916	3052917	7.4412
chr	3052917	3052918	7.7922
chr	3052918	3052919	7.839
chr	3052919	3052921	7.8975
chr	3052921	3052922	7.9326
chr	3052922	3052923	7.9209
chr	3052923	3052924	7.9092
chr	3052924	3052925	7.8273
chr	3052925	3052926	7.8156
chr	3052926	3052928	7.7922
chr	3052928	3052929	7.7688
chr	3052929	3052930	7.3827
chr	3052930	3052931	7.1487
chr	3052931	3052933	5.2884
chr	3052933	3052934	5.2767
chr	3052934	3052936	5.265
chr	3052936	3052937	4.8438
chr	3052937	3052938	2.2581
chr	3052938	3052939	0.7956
chr	3052939	3052940	0.2106
chr	3052940	3052941	0.0819
chr	3052941	3052942	0.0468
chr	3052942	3052943	0.0351
chr	3052943	3052944	0.0234
chr	3052944	3052948	0.0117
chr	3052948	3052951	0.5967
chr	3052951	3052952	0.6201
chr	3052952	3052953	0.6318
chr	3052953	3052957	2.5272
chr	3052957	3052958	2.7144
chr	3052958	3052959	2.8314
chr	3052959	3052960	2.8431
chr	3052960	3052964	2.8548
chr	3052964	3052967	2.8782
chr	3052967	3052968	2.8665
chr	3052968	3052969	2.8431
chr	3052969	3052970	2.4219
chr	3052970	3052972	2.2113
chr	3052972	3052973	2.1528
chr	3052973	3052974	1.9539
chr	3052974	3052975	1.6614
chr	3052975	3052976	0.8658
chr	3052976	3052977	0.8424
chr	3052977	3052978	0.8073
chr	3052978	3052979	0.7371
chr	3052979	3052980	0.6084
chr	3052980	3052981	0.3042
chr	3052981	3052982	0.0702
chr	3052982	3052984	0.0234
chr	3052984	3052992	0.0117
chr	3053004	3053005	0.0468
chr	3053005	3053010	0.0585
chr	3053010	3053021	0.0702
chr	3053021	3053023	0.0585
chr	3053023	3053025	0.0468
chr	3053025	3053026	0.0234
chr	3053026	3053032	0.0117
chr	3053050	3053055	0.0117
chr	3053055	3053062	0.0234
chr	3053062	3053070	0.0819
chr	3053070	3053071	0.0702
chr	3053071	3053075	0.0819
chr	3053075	3053080	0.0936
chr	3053080	3053083	0.0819
chr	3053083	3053084	0.0351
chr	3053084	3053093	0.0234
chr	3053093	3053095	0.0117
chr	3053098	3053114	0.0117
chr	3053114	3053115	0.0468
chr	3053115	3053116	0.0351
chr	3053116	3053121	0.0468
chr	3053121	3053124	0.0936
chr	3053124	3053131	0.1053
chr	3053131	3053136	0.4797
chr	3053136	3053138	0.4563
chr	3053138	3053140	0.4446
chr	3053140	3053146	0.4563
chr	3053146	3053148	0.468
chr	3053148	3053150	2.4336
chr	3053150	3053152	2.4219
chr	3053152	3053157	2.4102
chr	3053157	3053158	2.3283
chr	3053158	3053164	2.0826
chr	3053164	3053167	1.9539
chr	3053167	3053168	1.9422
chr	3053168	3053169	1.6146
chr	3053169	3053170	1.5093
chr	3053176	3053180	0.0468
chr	3053180	3053195	0.0585
chr	3053195	3053196	0.0351
chr	3053196	3053198	0.0234
chr	3053198	3053202	0.0117
chr	3053221	3053223	0.0234
chr	3053223	3053227	0.0351
chr	3053227	3053228	0.0468
chr	3053228	3053240	0.0585
chr	3053240	3053242	0.1521
chr	3053242	3053248	0.117
chr	3053248	3053252	0.1053
chr	3053252	3053259	0.0936
chr	3053259	3053260	0.9594
chr	3053260	3053261	1.0179
chr	3053261	3053262	0.9945
chr	3053262	3053264	9.1026
chr	3053264	3053269	9.126
chr	3053269	3053276	9.1377
chr	3053276	3053277	9.126
chr	3053277	3053278	9.1143
chr	3053278	3053279	9.0909
chr	3053279	3053280	8.892
chr	3053280	3053281	8.8335
chr	3053281	3053282	8.0028
chr	3053282	3053283	7.7805
chr	3053283	3053284	1.0062
chr	3053284	3053285	0.8307
chr	3053285	3053286	0.6786
chr	3053286	3053287	0.2925
chr	3053287	3053288	0.117
chr	3053288	3053289	0.0585
chr	3053289	3053292	0.0351
chr	3053292	3053314	0.0117
chr	3053319	3053333	0.3042
chr	3053333	3053334	0.3159
chr	3053334	3053337	0.351
chr	3053337	3053339	0.3393
chr	3053339	3053340	0.2808
chr	3053340	3053341	0.234
chr	3053341	3053342	0.1287
chr	3053342	3053343	0.117
chr	3053343	3053344	0.0702
chr	3053344	3053345	0.1287
chr	3053345	3053346	0.1521
chr	3053346	3053349	0.1404
chr	3053349	3053352	0.1521
chr	3053352	3053355	0.1404
chr	3053355	3053359	0.1053
chr	3053359	3053369	0.0936
chr	3053369	3053371	0.0585
chr	3053371	3053372	0.0351
chr	3053372	3053381	0.0117
chr	3053381	3053383	0.0234
chr	3053383	3053384	0.0702
chr	3053384	3053385	0.0936
chr	3053385	3053386	0.1053
chr	3053386	3053393	0.3861
chr	3053393	3053398	0.4212
chr	3053398	3053403	0.4446
chr	3053403	3053406	0.4329
chr	3053406	3053407	0.3978
chr	3053407	3053408	0.117
chr	3053408	3053409	0.0819
chr	3053409	3053414	0.0702
chr	3053414	3053416	0.0585
chr	3053416	3053419	0.0351
chr	3053419	3053435	0.0117
chr	3053463	3053465	0.0117
chr	3053465	3053483	0.0468
chr	3053483	3053485	0.0351
chr	3053485	3053487	0.0234
chr	3053510	3053531	0.0117
chr	3053536	3053541	0.0117
chr	3053541	3053544	0.0234
chr	3053544	3053553	0.0351
chr	3053553	3053566	0.0234
chr	3053569	3053590	0.0468
chr	3053590	3053591	0.0351
chr	3053591	3053592	0.0117
chr	3053598	3053599	0.351
chr	3053599	3053612	0.3744
chr	3053612	3053617	0.3861
chr	3053617	3053618	0.3744
chr	3053618	3053619	0.3393
chr	3053619	3053620	0.2925
chr	3053620	3053621	0.0936
chr	3053621	3053623	0.0702
chr	3053623	3053625	0.0351
chr	3053625	3053627	0.0468
chr	3053627	3053629	0.0351
chr	3053629	3053631	0.0468
chr	3053631	3053632	0.0351
chr	3053632	3053633	0.0234
chr	3053633	3053636	0.0585
chr	3053636	3053637	0.5382
chr	3053637	3053642	0.7137
chr	3053642	3053643	0.7254
chr	3053643	3053644	0.7137
chr	3053644	3053646	0.7254
chr	3053646	3053652	0.7137
chr	3053652	3053654	0.702
chr	3053654	3053655	0.6903
chr	3053655	3053656	0.6318
chr	3053656	3053657	0.6201
chr	3053657	3053658	0.585
chr	3053658	3053659	0.4563
chr	3053659	3053660	0.4446
chr	3053660	3053663	0.4329
chr	3053663	3053664	0.0702
chr	3053664	3053665	0.0585
chr	3053665	3053672	0.0468
chr	3053672	3053676	0.0819
chr	3053676	3053678	0.0936
chr	3053678	3053679	1.9773
chr	3053679	3053680	2.0358
chr	3053680	3053681	4.1535
chr	3053681	3053683	4.1652
chr	3053683	3053684	4.1886
chr	3053684	3053685	4.2003
chr	3053685	3053694	4.3407
chr	3053694	3053696	4.329
chr	3053696	3053697	4.3173
chr	3053697	3053698	4.212
chr	3053698	3053699	3.9195
chr	3053699	3053700	3.2175
chr	3053700	3053701	1.0179
chr	3053701	3053702	0.2223
chr	3053702	3053703	0.1872
chr	3053703	3053704	0.1638
chr	3053704	3053705	0.0585
chr	3053705	3053706	0.0117
chr	3053706	3053711	0.0234
chr	3053711	3053712	0.0702
chr	3053712	3053714	0.0819
chr	3053714	3053715	0.2223
chr	3053715	3053716	0.2457
chr	3053716	3053717	0.4329
chr	3053717	3053718	0.5265
chr	3053718	3053719	0.5616
chr	3053719	3053721	0.5499
chr	3053721	3053722	0.5616
chr	3053722	3053727	0.5733
chr	3053727	3053728	0.585
chr	3053728	3053732	0.5733
chr	3053732	3053733	0.5616
chr	3053733	3053734	0.4914
chr	3053734	3053736	0.4797
chr	3053736	3053737	0.4212
chr	3053737	3053738	0.3627
chr	3053738	3053739	0.2223
chr	3053739	3053740	0.0936
chr	3053740	3053741	0.0468
chr	3053741	3053743	0.0351
chr	3053743	3053749	0.0117
chr	3053780	3053789	0.0117
chr	3053789	3053794	0.0351
chr	3053794	3053799	0.0702
chr	3053799	3053809	0.1053
chr	3053809	3053811	0.0936
chr	3053811	3053812	0.0819
chr	3053812	3053814	0.0702
chr	3053814	3053819	0.0351
chr	3053819	3053821	0.0234
chr	3053837	3053841	0.0117
chr	3053841	3053846	0.0351
chr	3053846	3053847	0.0468
chr	3053847	3053849	0.1404
chr	3053849	3053851	0.3159
chr	3053851	3053864	0.351
chr	3053864	3053867	0.3159
chr	3053867	3053868	0.2925
chr	3053868	3053869	0.2574
chr	3053869	3053870	0.234
chr	3053870	3053871	0.1872
chr	3053871	3053873	0.117
chr	3053873	3053875	0.0351
chr	3053875	3053876	0.0234
chr	3053878	3053884	0.0351
chr	3053884	3053885	0.5148
chr	3053885	3053895	0.5265
chr	3053895	3053904	0.5499
chr	3053904	3053905	0.5382
chr	3053905	3053906	0.0351
chr	3053906	3053917	0.0234
chr	3053966	3053990	0.0117
chr	3053995	3054003	0.1638
chr	3054003	3054004	0.1755
chr	3054004	3054005	1.2168
chr	3054005	3054006	2.4453
chr	3054006	3054007	2.7144
chr	3054007	3054008	2.7378
chr	3054008	3054013	2.7846
chr	3054013	3054015	2.808
chr	3054015	3054016	3.7674
chr	3054016	3054017	5.4171
chr	3054017	3054018	5.4054
chr	3054018	3054019	5.499
chr	3054019	3054020	5.5458
chr	3054020	3054022	5.4522
chr	3054022	3054023	6.1308
chr	3054023	3054024	11.0331
chr	3054024	3054025	11.1852
chr	3054025	3054026	12.1212
chr	3054026	3054027	11.934
chr	3054027	3054028	11.7
chr	3054028	3054029	11.3256
chr	3054029	3054030	14.8005
chr	3054030	3054031	15.3387
chr	3054031	3054032	15.2802
chr	3054032	3054033	15.2334
chr	3054033	3054034	15.1983
chr	3054034	3054035	15.2217
chr	3054035	3054036	14.9409
chr	3054036	3054037	14.5314
chr	3054037	3054038	12.9987
chr	3054038	3054039	12.4371
chr	3054039	3054040	11.5713
chr	3054040	3054041	11.2086
chr	3054041	3054042	11.1852
chr	3054042	3054043	11.1501
chr	3054043	3054044	10.6353
chr	3054044	3054045	8.1549
chr	3054045	3054046	7.8741
chr	3054046	3054047	6.8562
chr	3054047	3054048	6.3648
chr	3054048	3054049	6.2127
chr	3054049	3054050	3.9078
chr	3054050	3054051	3.627
chr	3054051	3054052	2.8899
chr	3054052	3054053	2.5155
chr	3054053	3054054	2.1528
chr	3054054	3054055	1.9422
chr	3054055	3054056	0.6318
chr	3054056	3054058	0.0819
chr	3054058	3054059	0.117
chr	3054059	3054063	0.1872
chr	3054063	3054064	1.872
chr	3054064	3054065	2.3634
chr	3054065	3054073	2.7729
chr	3054073	3054075	3.2409
chr	3054075	3054077	3.2292
chr	3054077	3054078	3.3228
chr	3054078	3054079	3.276
chr	3054079	3054080	3.2526
chr	3054080	3054081	3.2643
chr	3054081	3054082	3.2175
chr	3054082	3054083	2.9835
chr	3054083	3054084	2.7261
chr	3054084	3054085	27.027
chr	3054085	3054086	26.4537
chr	3054086	3054087	26.1261
chr	3054087	3054088	26.091
chr	3054088	3054089	25.9857
chr	3054089	3054090	25.9038
chr	3054090	3054091	25.6113
chr	3054091	3054092	25.623
chr	3054092	3054093	25.4826
chr	3054093	3054094	25.4592
chr	3054094	3054095	32.4207
chr	3054095	3054097	32.4441
chr	3054097	3054098	32.4558
chr	3054098	3054099	32.4441
chr	3054099	3054101	32.3973
chr	3054101	3054102	32.2335
chr	3054102	3054103	32.1633
chr	3054103	3054104	31.0986
chr	3054104	3054105	30.3849
chr	3054105	3054106	16.9884
chr	3054106	3054108	10.3311
chr	3054108	3054109	10.2726
chr	3054109	3054110	9.8046
chr	3054110	3054111	7.4412
chr	3054111	3054113	7.1253
chr	3054113	3054114	7.1487
chr	3054114	3054115	7.02
chr	3054115	3054116	1.2753
chr	3054116	3054117	1.2636
chr	3054117	3054118	14.157
chr	3054118	3054119	13.9464
chr	3054119	3054120	13.4316
chr	3054120	3054121	13.3497
chr	3054121	3054122	13.338
chr	3054122	3054123	13.3614
chr	3054123	3054125	13.3848
chr	3054125	3054128	13.3731
chr	3054128	3054130	13.3848
chr	3054130	3054133	13.3731
chr	3054133	3054134	12.4722
chr	3054134	3054135	12.3201
chr	3054135	3054136	12.0393
chr	3054136	3054137	11.5479
chr	3054137	3054138	11.0682
chr	3054138	3054139	8.2368
chr	3054139	3054140	1.872
chr	3054140	3054141	1.053
chr	3054141	3054142	0.8775
chr	3054142	3054143	0.5616
chr	3054143	3054144	0.2925
chr	3054144	3054148	0.0234
chr	3054148	3054150	0.0117
chr	3054152	3054157	0.0117
chr	3054157	3054164	0.3042
chr	3054164	3054165	1.5561
chr	3054165	3054166	1.7901
chr	3054166	3054167	1.8486
chr	3054167	3054169	1.9539
chr	3054169	3054170	1.9656
chr	3054170	3054171	2.1996
chr	3054171	3054172	2.2347
chr	3054172	3054173	2.3634
chr	3054173	3054174	2.7027
chr	3054174	3054175	2.7144
chr	3054175	3054178	2.7261
chr	3054178	3054179	2.5974
chr	3054179	3054180	2.457
chr	3054180	3054181	2.4453
chr	3054181	3054183	2.4336
chr	3054183	3054184	2.4219
chr	3054184	3054185	2.3985
chr	3054185	3054186	2.3751
chr	3054186	3054187	2.3166
chr	3054187	3054188	1.989
chr	3054188	3054189	1.7901
chr	3054189	3054190	0.9594
chr	3054190	3054191	0.2925
chr	3054191	3054192	0.0702
chr	3054192	3054193	0.0117
chr	3054193	3054195	0.117
chr	3054195	3054200	0.1287
chr	3054200	3054210	0.1521
chr	3054210	3054213	0.1404
chr	3054213	3054214	0.0936
chr	3054214	3054215	0.0351
chr	3054215	3054216	0.0234
chr	3054216	3054220	0.0351
chr	3054220	3054222	0.0585
chr	3054222	3054228	0.0351
chr	3054228	3054237	0.0468
chr	3054237	3054243	0.0351
chr	3054243	3054244	0.0117
chr	3054315	3054320	0.0117
chr	3054320	3054340	0.0234
chr	3054340	3054341	0.0117
chr	3054342	3054343	0.0234
chr	3054343	3054348	0.0936
chr	3054348	3054349	0.1404
chr	3054349	3054365	0.5265
chr	3054365	3054366	0.5148
chr	3054366	3054368	0.4797
chr	3054368	3054369	0.3978
chr	3054369	3054370	0.3744
chr	3054392	3054399	0.0936
chr	3054399	3054401	0.1638
chr	3054401	3054413	0.1755
chr	3054413	3054414	0.1638
chr	3054414	3054419	0.117
chr	3054419	3054420	0.1053
chr	3054420	3054421	0.0936
chr	3054477	3054498	0.0117
chr	3054560	3054565	0.1053
chr	3054565	3054580	0.234
chr	3054580	3054581	0.2223
chr	3054581	3054582	0.2106
chr	3054582	3054583	0.1755
chr	3054583	3054584	0.1521
chr	3054584	3054585	0.1404
chr	3054585	3054586	0.117
chr	3054586	3054588	0.0117
chr	3054594	3054598	0.0117
chr	3054598	3054599	0.0234
chr	3054599	3054601	0.0351
chr	3054601	3054602	0.0468
chr	3054602	3054603	0.2223
chr	3054603	3054604	0.234
chr	3054604	3054615	0.2691
chr	3054615	3054623	0.234
chr	3054623	3054624	0.5499
chr	3054624	3054626	1.053
chr	3054626	3054630	1.0413
chr	3054630	3054642	1.0296
chr	3054642	3054644	1.0179
chr	3054644	3054645	0.9126
chr	3054645	3054646	0.6318
chr	3054646	3054647	0.3159
chr	3054647	3054648	0.0819
chr	3054648	3054649	0.0585
chr	3054678	3054694	0.0117
chr	3054694	3054695	0.1755
chr	3054695	3054696	0.1872
chr	3054696	3054697	0.2106
chr	3054697	3054700	0.1989
chr	3054700	3054714	0.2106
chr	3054714	3054715	0.1404
chr	3054715	3054716	0.1053
chr	3054716	3054721	0.0117
chr	3054794	3054803	0.0117
chr	3054803	3054813	0.0351
chr	3054813	3054814	0.117
chr	3054814	3054815	0.1755
chr	3054815	3054821	0.2808
chr	3054821	3054823	0.2925
chr	3054823	3054824	0.3042
chr	3054824	3054825	0.2925
chr	3054825	3054833	0.2808
chr	3054833	3054834	0.2574
chr	3054834	3054835	0.2457
chr	3054835	3054836	0.1872
chr	3054836	3054838	0.0468
chr	3054838	3054841	0.0351
chr	3054841	3054843	0.0234
chr	3054861	3054871	0.0117
chr	3054871	3054872	0.0234
chr	3054872	3054880	0.4446
chr	3054880	3054882	0.5265
chr	3054882	3054883	0.6903
chr	3054883	3054884	3.8493
chr	3054884	3054885	4.1067
chr	3054885	3054886	4.3758
chr	3054886	3054887	12.2031
chr	3054887	3054888	12.3552
chr	3054888	3054891	12.3669
chr	3054891	3054892	323.704
chr	3054892	3054893	325.225
chr	3054893	3054894	325.237
chr	3054894	3054895	325.225
chr	3054895	3054896	325.213
chr	3054896	3054898	325.201
chr	3054898	3054899	325.225
chr	3054899	3054900	325.318
chr	3054900	3054902	325.272
chr	3054902	3054903	325.131
chr	3054903	3054904	324.967
chr	3054904	3054905	323.306
chr	3054905	3054906	322.85
chr	3054906	3054907	321.914
chr	3054907	3054908	319.878
chr	3054908	3054909	313.537
chr	3054909	3054910	312.308
chr	3054910	3054911	275.254
chr	3054911	3054912	264.806
chr	3054912	3054913	149.187
chr	3054913	3054914	12.8349
chr	3054914	3054915	0.7722
chr	3054915	3054916	3.1005
chr	3054916	3054917	3.0537
chr	3054917	3054919	3.042
chr	3054919	3054920	2.8431
chr	3054920	3054921	2.7729
chr	3054921	3054922	2.7612
chr	3054922	3054925	2.7378
chr	3054925	3054927	2.7261
chr	3054927	3054928	2.7378
chr	3054928	3054929	2.7144
chr	3054929	3054930	2.7612
chr	3054930	3054931	2.7027
chr	3054931	3054933	2.6325
chr	3054933	3054934	2.5155
chr	3054934	3054935	2.4336
chr	3054935	3054936	1.6497
chr	3054936	3054937	1.5912
chr	3054937	3054939	0.4212
chr	3054939	3054942	0.4095
chr	3054942	3054945	0.4212
chr	3054945	3054947	0.4446
chr	3054947	3054948	0.4563
chr	3054948	3054949	0.5031
chr	3054949	3054951	0.4914
chr	3054951	3054952	0.468
chr	3054952	3054954	0.4212
chr	3054954	3054955	0.3861
chr	3054955	3054957	0.3393
chr	3054957	3054958	0.1872
chr	3054958	3054959	0.3159
chr	3054959	3054960	0.3042
chr	3054960	3054963	0.9594
chr	3054963	3054965	0.9477
chr	3054965	3054966	1.0179
chr	3054966	3054967	1.0062
chr	3054967	3054968	0.9711
chr	3054968	3054970	0.9477
chr	3054970	3054975	0.936
chr	3054975	3054976	0.8775
chr	3054976	3054977	0.8658
chr	3054977	3054978	0.7956
chr	3054978	3054979	0.8424
chr	3054979	3054980	0.8307
chr	3054980	3054981	0.9126
chr	3054981	3054982	24.6987
chr	3054982	3054983	24.4764
chr	3054983	3054984	24.5115
chr	3054984	3054985	24.57
chr	3054985	3054986	24.5817
chr	3054986	3054988	24.5934
chr	3054988	3054991	24.5817
chr	3054991	3054992	24.6987
chr	3054992	3054994	24.9795
chr	3054994	3054997	24.9678
chr	3054997	3054998	24.6051
chr	3054998	3054999	24.453
chr	3054999	3055000	24.4647
chr	3055000	3055001	24.1839
chr	3055001	3055002	24.0201
chr	3055002	3055003	23.4117
chr	3055003	3055004	11.5479
chr	3055004	3055005	0.4212
chr	3055005	3055006	0.4095
chr	3055006	3055008	0.3978
chr	3055008	3055009	0.3861
chr	3055009	3055011	0.351
chr	3055011	3055012	0.3159
chr	3055012	3055013	0.9945
chr	3055013	3055014	0.819
chr	3055014	3055015	1.0881
chr	3055015	3055020	1.0998
chr	3055020	3055021	1.0881
chr	3055021	3055023	1.1115
chr	3055023	3055028	2.3049
chr	3055028	3055029	2.2815
chr	3055029	3055031	2.2698
chr	3055031	3055033	2.2581
chr	3055033	3055034	2.2464
chr	3055034	3055035	1.9422
chr	3055035	3055036	1.7316
chr	3055036	3055037	1.6029
chr	3055037	3055038	1.5327
chr	3055038	3055039	1.4508
chr	3055039	3055040	1.3221
chr	3055040	3055041	1.2987
chr	3055041	3055042	1.1817
chr	3055042	3055043	1.1349
chr	3055043	3055044	0.3042
chr	3055044	3055045	0.2925
chr	3055045	3055046	0.2808
chr	3055046	3055047	0.2457
chr	3055047	3055048	0.1053
chr	3055048	3055049	0.0351
chr	3055049	3055050	0.0117
chr	3055160	3055165	0.0117
chr	3055165	3055182	0.0585
chr	3055182	3055183	0.0468
chr	3055183	3055187	0.0351
chr	3055203	3055204	0.0234
chr	3055204	3055205	0.4797
chr	3055205	3055214	0.4914
chr	3055214	3055224	0.5031
chr	3055224	3055225	0.468
chr	3055225	3055229	0.0234
chr	3055229	3055231	0.0117
chr	3055231	3055235	0.0234
chr	3055235	3055254	0.0117
chr	3055290	3055297	0.0117
chr	3055297	3055298	0.1287
chr	3055298	3055299	0.1404
chr	3055299	3055307	0.1755
chr	3055307	3055314	0.1638
chr	3055314	3055317	0.1521
chr	3055317	3055318	0.1287
chr	3055318	3055319	0.0468
chr	3055319	3055320	0.0234
chr	3055320	3055328	0.0117
chr	3055328	3055333	0.0351
chr	3055333	3055335	0.1755
chr	3055335	3055344	0.1989
chr	3055344	3055347	0.2691
chr	3055347	3055350	0.2808
chr	3055350	3055353	0.2574
chr	3055353	3055354	0.234
chr	3055354	3055355	0.2106
chr	3055355	3055356	0.1053
chr	3055356	3055366	0.0936
chr	3055366	3055370	0.0585
chr	3055370	3055371	0.0117
chr	3055379	3055381	0.0234
chr	3055381	3055383	0.0351
chr	3055383	3055399	0.0936
chr	3055399	3055400	0.0585
chr	3055400	3055401	0.0468
chr	3055401	3055403	0.0351
chr	3055409	3055411	0.0117
chr	3055411	3055414	0.0585
chr	3055414	3055415	0.0819
chr	3055415	3055416	36.7614
chr	3055416	3055417	37.1241
chr	3055417	3055418	37.1709
chr	3055418	3055419	37.1943
chr	3055419	3055428	37.206
chr	3055428	3055429	37.2177
chr	3055429	3055430	37.2411
chr	3055430	3055431	37.3932
chr	3055431	3055432	37.4283
chr	3055432	3055433	37.2528
chr	3055433	3055434	37.0422
chr	3055434	3055435	36.7731
chr	3055435	3055436	35.7318
chr	3055436	3055437	2.3283
chr	3055437	3055438	0.4212
chr	3055438	3055439	0.3627
chr	3055439	3055440	0.3276
chr	3055440	3055441	0.3159
chr	3055441	3055448	0.3042
chr	3055448	3055449	0.2808
chr	3055449	3055450	0.2457
chr	3055450	3055451	0.234
chr	3055451	3055452	0.0819
chr	3055452	3055454	0.0468
chr	3055454	3055471	0.0117
chr	3055499	3055528	0.0117
chr	3055528	3055529	0.0234
chr	3055529	3055531	0.0351
chr	3055531	3055549	0.0234
chr	3055549	3055552	0.0117
chr	3055581	3055602	0.0117
chr	3055612	3055613	0.0117
chr	3055613	3055614	0.0351
chr	3055614	3055618	0.0819
chr	3055618	3055630	0.1404
chr	3055630	3055631	0.1287
chr	3055631	3055633	0.117
chr	3055633	3055635	0.1053
chr	3055635	3055639	0.1287
chr	3055639	3055640	0.0702
chr	3055640	3055641	0.0585
chr	3055641	3055644	0.0936
chr	3055644	3055657	0.1989
chr	3055657	3055659	0.1872
chr	3055659	3055660	0.1755
chr	3055660	3055661	0.1521
chr	3055661	3055662	0.0702
chr	3055662	3055664	0.0468
chr	3055664	3055667	0.1287
chr	3055667	3055669	0.0936
chr	3055669	3055682	0.0819
chr	3055682	3055684	0.1404
chr	3055684	3055685	0.1755
chr	3055685	3055702	0.1638
chr	3055702	3055703	0.1521
chr	3055703	3055704	0.1287
chr	3055704	3055705	0.0585
chr	3055705	3055724	0.0351
chr	3055724	3055726	0.0117
chr	3055726	3055727	0.9594
chr	3055727	3055728	0.9477
chr	3055728	3055729	0.9711
chr	3055729	3055730	1.0062
chr	3055730	3055731	1.0764
chr	3055731	3055743	1.0881
chr	3055743	3055745	1.0764
chr	3055745	3055746	1.0647
chr	3055746	3055747	1.053
chr	3055747	3055748	0.2808
chr	3055748	3055749	0.1872
chr	3055749	3055751	0.117
chr	3055751	3055752	0.0234
chr	3055801	3055805	0.0117
chr	3055805	3055806	0.0234
chr	3055806	3055809	0.0351
chr	3055809	3055827	0.0468
chr	3055827	3055836	0.0117
chr	3055847	3055852	0.0234
chr	3055852	3055854	0.0702
chr	3055854	3055858	0.351
chr	3055858	3055861	0.3978
chr	3055861	3055868	0.4095
chr	3055868	3055871	0.3861
chr	3055871	3055873	0.3627
chr	3055873	3055874	0.3042
chr	3055874	3055875	0.2574
chr	3055875	3055876	0.234
chr	3055876	3055877	0.2223
chr	3055877	3055878	0.1989
chr	3055878	3055879	0.1872
chr	3055879	3055880	0.1638
chr	3055880	3055881	0.1053
chr	3055881	3055882	0.0585
chr	3055882	3055883	0.0351
chr	3055883	3055885	0.0234
chr	3055907	3055924	0.0702
chr	3055924	3055928	0.1053
chr	3055928	3055929	0.0819
chr	3055929	3055931	0.0585
chr	3055931	3055933	0.0468
chr	3055933	3055940	0.0351
chr	3055940	3055941	0.0585
chr	3055941	3055946	0.0468
chr	3055946	3055948	0.0234
chr	3055948	3055952	0.0351
chr	3055952	3055953	0.5733
chr	3055953	3055955	0.585
chr	3055955	3055961	0.5967
chr	3055961	3055966	0.5733
chr	3055966	3055970	0.5616
chr	3055970	3055973	0.585
chr	3055973	3055974	0.4329
chr	3055974	3055976	0.0702
chr	3055976	3055992	0.0351
chr	3055992	3055993	0.0468
chr	3055993	3055995	0.1638
chr	3055995	3055996	0.1989
chr	3055996	3056010	0.3978
chr	3056010	3056011	0.3861
chr	3056011	3056012	0.3627
chr	3056012	3056013	0.3744
chr	3056013	3056014	0.351
chr	3056014	3056015	0.3393
chr	3056015	3056016	0.3042
chr	3056016	3056017	0.234
chr	3056017	3056018	0.7956
chr	3056018	3056019	0.8424
chr	3056019	3056034	0.8073
chr	3056034	3056035	0.7956
chr	3056035	3056037	0.7839
chr	3056037	3056038	0.6786
chr	3056038	3056039	6.5052
chr	3056039	3056040	8.5293
chr	3056040	3056044	8.2953
chr	3056044	3056045	8.3538
chr	3056045	3056046	8.3655
chr	3056046	3056050	8.4123
chr	3056050	3056051	8.4006
chr	3056051	3056052	8.4123
chr	3056052	3056055	8.3889
chr	3056055	3056056	8.3304
chr	3056056	3056057	8.2017
chr	3056057	3056058	8.1783
chr	3056058	3056059	7.8741
chr	3056059	3056060	6.6456
chr	3056060	3056061	4.1418
chr	3056061	3056062	0.3393
chr	3056062	3056063	0.1521
chr	3056063	3056064	0.1404
chr	3056064	3056065	0.1053
chr	3056065	3056066	0.0936
chr	3056066	3056067	0.0819
chr	3056067	3056068	0.0585
chr	3056068	3056075	0.0234
chr	3056075	3056078	0.0351
chr	3056078	3056084	0.0468
chr	3056084	3056093	0.0351
chr	3056093	3056095	0.0234
chr	3056095	3056102	0.0117
chr	3056135	3056140	0.0117
chr	3056140	3056157	0.0234
chr	3056157	3056161	0.0117
chr	3056208	3056229	0.0117
chr	3056239	3056241	2.7612
chr	3056241	3056242	2.7729
chr	3056242	3056243	2.7846
chr	3056243	3056244	2.8197
chr	3056244	3056245	2.8431
chr	3056245	3056256	2.9016
chr	3056256	3056257	2.9484
chr	3056257	3056260	2.9367
chr	3056260	3056261	2.6676
chr	3056261	3056262	0.2808
chr	3056262	3056263	0.1755
chr	3056263	3056264	0.1521
chr	3056264	3056265	0.1053
chr	3056265	3056267	0.0585
chr	3056267	3056268	0.0702
chr	3056268	3056275	0.4563
chr	3056275	3056277	0.4446
chr	3056277	3056281	0.4095
chr	3056281	3056288	0.3978
chr	3056288	3056290	0.3627
chr	3056290	3056291	0.1521
chr	3056291	3056292	0.0585
chr	3056294	3056297	0.0234
chr	3056297	3056298	0.0351
chr	3056298	3056300	0.0936
chr	3056300	3056315	0.1053
chr	3056315	3056318	0.0936
chr	3056318	3056319	0.0819
chr	3056339	3056361	0.0234
chr	3056373	3056394	0.2574
chr	3056394	3056395	0.0351
chr	3056395	3056396	0.0234
chr	3056396	3056397	0.0117
chr	3056414	3056431	0.0117
chr	3056431	3056436	0.0702
chr	3056436	3056438	0.0585
chr	3056438	3056450	0.0702
chr	3056450	3056451	0.0468
chr	3056451	3056452	0.0351
chr	3056452	3056453	0.0234
chr	3056453	3056460	0.0117
chr	3056518	3056520	0.0351
chr	3056520	3056521	0.1053
chr	3056521	3056534	0.117
chr	3056534	3056535	0.1287
chr	3056535	3056537	0.1404
chr	3056537	3056539	0.1287
chr	3056539	3056540	0.0819
chr	3056540	3056541	0.0585
chr	3056541	3056542	0.0468
chr	3056542	3056556	0.0234
chr	3056563	3056580	0.4212
chr	3056580	3056583	0.4095
chr	3056727	3056731	0.0234
chr	3056731	3056736	0.0702
chr	3056736	3056737	0.117
chr	3056737	3056752	0.1521
chr	3056752	3056753	0.1053
chr	3056753	3056756	0.0936
chr	3056756	3056758	0.0819
chr	3056758	3056761	0.0234
chr	3056761	3056768	0.0117
chr	3056768	3056770	0.0234
chr	3056770	3056781	0.0351
chr	3056781	3056788	0.0234
chr	3056788	3056789	0.0117
chr	3056820	3056832	0.0351
chr	3056832	3056838	0.0585
chr	3056838	3056841	0.0702
chr	3056841	3056843	0.0585
chr	3056843	3056845	0.0468
chr	3056845	3056854	0.0351
chr	3056854	3056855	0.0234
chr	3056855	3056856	0.0351
chr	3056856	3056857	0.0819
chr	3056857	3056865	0.1053
chr	3056865	3056877	0.0936
chr	3056877	3056879	0.0702
chr	3056879	3056880	0.0117
chr	3056886	3056903	0.0117
chr	3056903	3056905	0.0351
chr	3056905	3056908	0.0585
chr	3056908	3056910	0.0468
chr	3056910	3056917	0.0585
chr	3056917	3056924	0.0819
chr	3056924	3056926	0.2223
chr	3056926	3056932	0.2106
chr	3056932	3056937	0.1872
chr	3056937	3056939	0.1755
chr	3056939	3056940	0.1638
chr	3056940	3056946	0.1755
chr	3056946	3056947	0.0585
chr	3056947	3056949	0.0351
chr	3056949	3056961	0.0117
chr	3057041	3057062	0.2574
chr	3057062	3057064	0.1755
chr	3057064	3057065	0.1404
chr	3057065	3057066	0.0117
chr	3057119	3057141	0.0117
chr	3057191	3057211	0.0234
chr	3057222	3057243	0.0117
chr	3057273	3057274	0.1872
chr	3057274	3057275	0.1989
chr	3057275	3057276	0.2574
chr	3057276	3057278	0.2808
chr	3057278	3057279	0.4212
chr	3057279	3057280	19.3635
chr	3057280	3057281	19.6326
chr	3057281	3057282	19.6794
chr	3057282	3057295	19.7496
chr	3057295	3057296	19.6443
chr	3057296	3057297	19.4805
chr	3057297	3057298	19.2933
chr	3057298	3057299	19.0476
chr	3057299	3057300	17.3511
chr	3057300	3057301	15.2451
chr	3057301	3057302	0.1638
chr	3057302	3057303	0.117
chr	3057303	3057304	0.3159
chr	3057304	3057321	0.3042
chr	3057321	3057323	0.2925
chr	3057323	3057324	0.2457
chr	3057324	3057325	0.1638
chr	3057325	3057326	0.0936
chr	3057326	3057327	0.0468
chr	3057327	3057328	0.0351
chr	3057328	3057329	0.0234
chr	3057330	3057342	0.0234
chr	3057342	3057343	0.0351
chr	3057343	3057350	0.1404
chr	3057350	3057351	0.1287
chr	3057351	3057363	0.117
chr	3057363	3057364	0.0702
chr	3057395	3057418	0.0234
chr	3057418	3057419	0.0117
chr	3057446	3057458	0.0351
chr	3057458	3057460	0.0468
chr	3057460	3057468	0.0585
chr	3057468	3057469	0.0351
chr	3057469	3057477	0.0234
chr	3057477	3057481	0.0117
chr	3057498	3057504	0.0351
chr	3057504	3057505	0.0936
chr	3057505	3057513	0.1053
chr	3057513	3057517	0.117
chr	3057517	3057521	0.0936
chr	3057521	3057525	0.0702
chr	3057525	3057526	0.0819
chr	3057526	3057527	0.2925
chr	3057527	3057528	0.585
chr	3057528	3057530	0.5733
chr	3057530	3057546	0.5616
chr	3057546	3057547	0.468
chr	3057547	3057548	0.4212
chr	3057548	3057549	0.1404
chr	3057549	3057550	0.0117
chr	3057725	3057750	0.0117
chr	3057750	3057751	0.0351
chr	3057751	3057755	0.0234
chr	3057755	3057775	0.0351
chr	3057775	3057777	0.0234
chr	3057777	3057778	0.0117
chr	3057778	3057785	0.0468
chr	3057785	3057800	0.0351
chr	3057800	3057802	0.0117
chr	3057802	3057805	0.0468
chr	3057805	3057820	0.0585
chr	3057820	3057824	0.0351
chr	3057824	3057825	0.0117
chr	3057827	3057833	0.0468
chr	3057833	3057844	0.0702
chr	3057844	3057849	0.0585
chr	3057849	3057854	0.0234
chr	3057854	3057856	0.0117
chr	3057868	3057889	0.0234
chr	3057889	3057891	0.0117
chr	3057902	3057915	0.0117
chr	3057915	3057922	0.7839
chr	3057922	3057925	0.7722
chr	3057925	3057928	0.7956
chr	3057928	3057931	0.8073
chr	3057931	3057933	0.819
chr	3057933	3057935	0.8307
chr	3057935	3057936	0.6786
chr	3057936	3057937	0.234
chr	3057937	3057939	0.1755
chr	3057939	3057940	0.1521
chr	3057940	3057942	0.1404
chr	3057942	3057953	0.117
chr	3057953	3057954	0.1053
chr	3057954	3057956	0.0936
chr	3057956	3057957	0.0585
chr	3057957	3057959	0.0117
chr	3057969	3057970	0.0117
chr	3057970	3057989	0.0351
chr	3057989	3057990	0.0234
chr	3057990	3057991	0.0117
chr	3058003	3058004	0.0117
chr	3058004	3058005	0.1872
chr	3058005	3058006	0.2691
chr	3058006	3058007	1.4508
chr	3058007	3058008	1.4742
chr	3058008	3058009	1.4859
chr	3058009	3058023	1.521
chr	3058023	3058024	1.5093
chr	3058024	3058025	1.4859
chr	3058025	3058026	1.4274
chr	3058026	3058027	1.2519
chr	3058027	3058028	0.585
chr	3058028	3058030	0.1521
chr	3058030	3058031	0.1287
chr	3058031	3058032	0.0585
chr	3058032	3058033	0.0468
chr	3058033	3058034	0.0819
chr	3058034	3058038	0.2691
chr	3058038	3058048	0.2808
chr	3058048	3058049	0.2691
chr	3058049	3058050	0.2457
chr	3058050	3058054	0.234
chr	3058054	3058055	0.2223
chr	3058055	3058056	0.117
chr	3058056	3058057	0.0468
chr	3058057	3058059	0.0234
chr	3058059	3058060	0.0117
chr	3058068	3058069	0.0234
chr	3058069	3058078	0.0351
chr	3058078	3058083	0.0468
chr	3058083	3058085	0.0234
chr	3058085	3058093	0.0117
chr	3058093	3058100	0.0702
chr	3058100	3058104	0.0585
chr	3058104	3058111	0.0702
chr	3058111	3058115	0.0585
chr	3058115	3058121	0.0117
chr	3058121	3058131	0.0234
chr	3058131	3058153	0.0117
chr	3058153	3058164	0.0234
chr	3058164	3058168	0.0351
chr	3058168	3058175	0.0468
chr	3058175	3058177	0.0351
chr	3058177	3058182	0.0234
chr	3058182	3058185	0.0117
chr	3058188	3058192	0.0117
chr	3058192	3058195	0.1755
chr	3058195	3058207	0.1872
chr	3058207	3058212	0.1755
chr	3058212	3058213	0.1638
chr	3058213	3058214	0.1287
chr	3058214	3058216	0.0819
chr	3058216	3058217	0.117
chr	3058217	3058218	0.1053
chr	3058218	3058219	0.1404
chr	3058219	3058221	0.1638
chr	3058221	3058231	0.1755
chr	3058231	3058233	0.1872
chr	3058233	3058236	0.1755
chr	3058236	3058237	0.1404
chr	3058237	3058239	0.117
chr	3058239	3058240	0.0819
chr	3058240	3058242	0.0468
chr	3058242	3058243	0.0234
chr	3058243	3058253	0.0117
chr	3058264	3058266	0.0234
chr	3058266	3058268	0.0351
chr	3058268	3058287	0.0468
chr	3058287	3058288	0.0351
chr	3058288	3058291	0.0117
chr	3058307	3058332	0.0117
chr	3058353	3058355	0.0117
chr	3058355	3058362	0.0234
chr	3058362	3058366	0.0585
chr	3058366	3058375	0.1053
chr	3058375	3058376	0.0936
chr	3058376	3058383	0.0819
chr	3058383	3058385	0.0702
chr	3058385	3058386	0.0351
chr	3058386	3058389	0.0117
chr	3058403	3058413	0.0117
chr	3058413	3058414	0.0234
chr	3058414	3058415	0.1053
chr	3058415	3058424	0.5265
chr	3058424	3058426	0.5499
chr	3058426	3058432	0.5382
chr	3058432	3058433	0.5148
chr	3058433	3058434	0.3861
chr	3058434	3058435	0.3159
chr	3058435	3058436	0.2223
chr	3058436	3058437	0.0351
chr	3058437	3058446	0.0234
chr	3058457	3058458	0.0117
chr	3058458	3058459	0.0234
chr	3058459	3058460	0.0351
chr	3058460	3058461	0.0585
chr	3058461	3058462	0.2106
chr	3058462	3058465	0.2457
chr	3058465	3058469	0.2574
chr	3058469	3058477	0.2808
chr	3058477	3058479	0.2691
chr	3058479	3058480	0.234
chr	3058480	3058481	0.2223
chr	3058481	3058482	0.1638
chr	3058482	3058483	0.1287
chr	3058483	3058484	0.1872
chr	3058484	3058485	0.1638
chr	3058485	3058486	0.1755
chr	3058486	3058487	0.1638
chr	3058487	3058489	0.3042
chr	3058489	3058503	0.3159
chr	3058503	3058504	0.3042
chr	3058504	3058505	0.2223
chr	3058505	3058508	0.2106
chr	3058508	3058509	0.0936
chr	3058509	3058510	0.0351
chr	3058510	3058512	0.0234
chr	3058512	3058513	0.0819
chr	3058513	3058517	0.0585
chr	3058517	3058531	0.0702
chr	3058531	3058532	0.0585
chr	3058532	3058537	0.0117
chr	3058537	3058541	0.0234
chr	3058541	3058542	0.0819
chr	3058542	3058548	0.0702
chr	3058548	3058554	0.1053
chr	3058554	3058557	0.117
chr	3058557	3058559	0.1053
chr	3058559	3058560	0.117
chr	3058560	3058561	0.1521
chr	3058561	3058562	0.1755
chr	3058562	3058563	0.1872
chr	3058563	3058566	0.3627
chr	3058566	3058567	0.3744
chr	3058567	3058568	0.3627
chr	3058568	3058569	0.3393
chr	3058569	3058573	0.3276
chr	3058573	3058574	0.3393
chr	3058574	3058575	0.351
chr	3058575	3058576	3.627
chr	3058576	3058577	4.0131
chr	3058577	3058578	4.0716
chr	3058578	3058579	4.095
chr	3058579	3058580	4.0716
chr	3058580	3058581	4.0014
chr	3058581	3058582	3.978
chr	3058582	3058584	3.9663
chr	3058584	3058585	3.8961
chr	3058585	3058586	3.8142
chr	3058586	3058587	3.7908
chr	3058587	3058588	3.7674
chr	3058588	3058591	3.7791
chr	3058591	3058592	3.7674
chr	3058592	3058593	3.7323
chr	3058593	3058594	3.7206
chr	3058594	3058595	3.6855
chr	3058595	3058596	3.3813
chr	3058596	3058597	3.2643
chr	3058597	3058598	0.5031
chr	3058598	3058599	0.1287
chr	3058599	3058600	0.0468
chr	3058600	3058601	0.0234
chr	3058601	3058603	0.0117
chr	3058614	3058624	0.0234
chr	3058624	3058625	0.0351
chr	3058625	3058637	0.0585
chr	3058637	3058646	0.0819
chr	3058646	3058658	0.0468
chr	3058658	3058664	0.0234
chr	3058792	3058812	0.0234
chr	3058812	3058814	0.0117
chr	3058815	3058836	0.0936
chr	3058836	3058838	0.0117
chr	3058877	3058891	0.0117
chr	3058891	3058898	0.0234
chr	3058898	3058910	0.0117
chr	3058910	3058931	0.0234
chr	3058931	3058933	0.0468
chr	3058933	3058953	0.0351
chr	3058953	3058973	0.0234
chr	3058973	3058974	0.0117
chr	3059013	3059035	0.0117
chr	3059117	3059137	0.0117
chr	3059339	3059340	0.0117
chr	3059340	3059352	0.0936
chr	3059352	3059359	0.1053
chr	3059359	3059360	0.0936
chr	3059360	3059362	0.0819
chr	3059362	3059373	0.0117
chr	3059373	3059390	0.1872
chr	3059390	3059392	0.1755
chr	3059392	3059394	0.1638
chr	3059394	3059395	0.0117
chr	3059402	3059407	0.0117
chr	3059407	3059428	0.0468
chr	3059441	3059442	0.0234
chr	3059442	3059443	0.0468
chr	3059443	3059444	0.0585
chr	3059444	3059461	0.0702
chr	3059461	3059466	0.0585
chr	3059466	3059469	0.0468
chr	3059666	3059671	0.0117
chr	3059671	3059673	0.0351
chr	3059673	3059687	0.0468
chr	3059687	3059691	0.0351
chr	3059691	3059693	0.0234
chr	3059693	3059699	0.0117
chr	3059699	3059700	0.0468
chr	3059700	3059704	0.1521
chr	3059704	3059720	0.1638
chr	3059720	3059721	0.1287
chr	3059721	3059722	0.0468
chr	3059722	3059725	0.0117
chr	3059779	3059780	0.0585
chr	3059780	3059793	0.0702
chr	3059793	3059798	0.117
chr	3059798	3059800	0.0702
chr	3059800	3059803	0.0468
chr	3059803	3059804	0.2808
chr	3059804	3059811	0.3393
chr	3059811	3059814	0.3276
chr	3059814	3059815	0.3042
chr	3059815	3059822	0.2925
chr	3059822	3059824	0.2808
chr	3059824	3059825	0.1989
chr	3059825	3059826	0.0585
chr	3059866	3059867	0.0117
chr	3059867	3059872	0.0351
chr	3059872	3059888	0.0468
chr	3059888	3059889	0.0117
chr	3059889	3059894	0.0234
chr	3059894	3059909	0.0117
chr	3059922	3059944	0.0117
chr	3059968	3059972	0.0117
chr	3059972	3059994	0.0234
chr	3059994	3060002	0.0117
chr	3060039	3060061	0.0117
chr	3060337	3060351	0.0351
chr	3060351	3060359	0.0585
chr	3060359	3060360	0.0234
chr	3060360	3060372	0.0585
chr	3060372	3060382	0.0351
chr	3060382	3060383	0.0117
chr	3060383	3060384	0.0234
chr	3060384	3060387	0.0468
chr	3060387	3060400	0.0351
chr	3060400	3060403	0.0468
chr	3060403	3060404	0.0351
chr	3060404	3060405	0.0234
chr	3060405	3060406	0.0351
chr	3060406	3060424	0.1989
chr	3060424	3060425	0.1872
chr	3060425	3060426	0.0936
chr	3060426	3060427	0.0819
chr	3060427	3060428	0.0468
chr	3060441	3060460	0.0117
chr	3060510	3060532	0.0117
chr	3060616	3060638	0.0234
chr	3060645	3060654	0.0234
chr	3060654	3060667	0.0585
chr	3060667	3060670	0.0351
chr	3060670	3060672	0.0234
chr	3060672	3060674	0.0117
chr	3060674	3060676	0.0234
chr	3060676	3060677	0.0819
chr	3060677	3060694	0.0702
chr	3060694	3060696	0.0585
chr	3060696	3060697	0.0468
chr	3060697	3060698	0.0351
chr	3060734	3060742	0.0117
chr	3060742	3060747	0.0351
chr	3060747	3060749	0.2574
chr	3060749	3060750	0.2808
chr	3060750	3060756	0.3042
chr	3060756	3060764	0.2925
chr	3060764	3060766	0.2808
chr	3060766	3060767	0.2574
chr	3060767	3060768	0.2223
chr	3060768	3060769	0.2106
chr	3060769	3060770	0.0234
chr	3060770	3060771	0.0117
chr	3060783	3060792	0.1287
chr	3060792	3060798	0.3159
chr	3060798	3060799	0.3744
chr	3060799	3060805	0.5148
chr	3060805	3060806	0.468
chr	3060806	3060808	0.4446
chr	3060808	3060812	0.4329
chr	3060812	3060813	0.4212
chr	3060813	3060814	0.3627
chr	3060814	3060816	0.2457
chr	3060816	3060817	0.1989
chr	3060817	3060818	0.2106
chr	3060818	3060819	0.2574
chr	3060819	3060820	0.2457
chr	3060820	3060821	0.1287
chr	3060821	3060822	0.1053
chr	3060822	3060838	0.0936
chr	3060838	3060839	0.0702
chr	3060876	3060886	0.0234
chr	3060886	3060896	0.0585
chr	3060896	3060898	0.117
chr	3060898	3060899	0.0936
chr	3060899	3060906	0.1404
chr	3060906	3060907	0.1287
chr	3060907	3060917	0.1053
chr	3060917	3060918	0.0702
chr	3060918	3060920	0.0468
chr	3060922	3060944	0.0117
chr	3060944	3060949	0.0234
chr	3060949	3060952	0.234
chr	3060952	3060966	0.2457
chr	3060966	3060969	0.2691
chr	3060969	3060970	0.2574
chr	3060970	3060971	0.1755
chr	3060971	3060972	0.0702
chr	3060972	3060987	0.0351
chr	3060987	3060988	0.0117
chr	3061014	3061016	0.0117
chr	3061016	3061018	0.0234
chr	3061018	3061036	0.0936
chr	3061036	3061037	0.0702
chr	3061037	3061038	0.0468
chr	3061038	3061041	0.0234
chr	3061041	3061042	0.0117
chr	3061052	3061058	0.2574
chr	3061058	3061068	0.2691
chr	3061068	3061070	0.3042
chr	3061070	3061071	0.2808
chr	3061071	3061074	0.2574
chr	3061074	3061077	0.0585
chr	3061077	3061078	0.0468
chr	3061078	3061086	0.0351
chr	3061086	3061090	0.0702
chr	3061090	3061093	0.0468
chr	3061093	3061096	0.0819
chr	3061096	3061108	0.1638
chr	3061108	3061112	0.1287
chr	3061112	3061113	0.117
chr	3061113	3061115	0.0936
chr	3061115	3061117	0.0819
chr	3061117	3061118	0.0351
chr	3061118	3061119	0.0117
chr	3061127	3061149	0.0117
chr	3061332	3061353	0.0117
chr	3061410	3061426	0.0117
chr	3061429	3061450	0.0117
chr	3061465	3061484	0.0117
chr	3061498	3061519	0.0585
chr	3061519	3061520	0.0234
chr	3061520	3061524	0.0117
chr	3061630	3061632	0.0117
chr	3061632	3061633	0.0585
chr	3061633	3061650	0.0936
chr	3061650	3061652	0.0819
chr	3061652	3061654	0.0702
chr	3061654	3061657	0.0117
chr	3061696	3061716	0.1404
chr	3061716	3061717	0.0702
chr	3061806	3061828	0.0117
chr	3061892	3061916	0.0117
chr	3061936	3061942	0.0117
chr	3061942	3061958	0.0234
chr	3061958	3061960	0.0117
chr	3062014	3062036	0.0117
chr	3062169	3062170	0.0468
chr	3062170	3062190	0.0585
chr	3062190	3062191	0.0468
chr	3062192	3062211	0.0234
chr	3062364	3062370	0.0117
chr	3062370	3062380	0.0351
chr	3062380	3062392	0.0234
chr	3062414	3062420	0.0117
chr	3062420	3062435	0.0819
chr	3062435	3062441	0.0702
chr	3062441	3062442	0.0234
chr	3062494	3062498	0.0117
chr	3062498	3062499	0.0351
chr	3062499	3062517	0.0585
chr	3062517	3062519	0.0468
chr	3062519	3062520	0.0351
chr	3062520	3062521	0.0234
chr	3062521	3062522	0.0117
chr	3062591	3062592	0.0117
chr	3062592	3062608	0.1755
chr	3062608	3062612	0.1521
chr	3062612	3062613	0.1404
chr	3062613	3062614	0.0117
chr	3062665	3062686	0.0117
chr	3062725	3062742	0.0117
chr	3062800	3062822	0.0117
chr	3062936	3062957	0.0117
chr	3063058	3063080	0.0117
chr	3063112	3063131	0.0117
chr	3063205	3063208	0.0234
chr	3063208	3063214	0.0585
chr	3063214	3063215	0.1404
chr	3063215	3063226	0.2106
chr	3063226	3063229	0.1872
chr	3063229	3063230	0.1638
chr	3063230	3063232	0.1404
chr	3063232	3063235	0.1287
chr	3063235	3063236	0.117
chr	3063236	3063238	0.0468
chr	3063238	3063239	0.0351
chr	3063311	3063316	0.0117
chr	3063316	3063317	0.0351
chr	3063317	3063336	0.0468
chr	3063336	3063337	0.0234
chr	3063359	3063380	0.0117
chr	3063398	3063403	0.0234
chr	3063403	3063420	0.0585
chr	3063420	3063423	0.0468
chr	3063423	3063424	0.0351
chr	3063424	3063427	0.0117
chr	3063460	3063485	0.0117
chr	3063508	3063528	0.0234
chr	3063528	3063533	0.0117
chr	3063574	3063575	0.0117
chr	3063575	3063595	0.0468
chr	3063595	3063596	0.0585
chr	3063596	3063619	0.0117
chr	3063619	3063638	0.0234
chr	3063638	3063647	0.0117
chr	3063679	3063700	0.0117
chr	3063719	3063741	0.0117
chr	3063756	3063779	0.0351
chr	3063815	3063836	0.0117
chr	3063860	3063875	0.0234
chr	3063875	3063879	0.0351
chr	3063879	3063882	0.0234
chr	3063882	3063896	0.0117
chr	3063923	3063924	0.0117
chr	3063924	3063925	0.0351
chr	3063925	3063943	0.0702
chr	3063943	3063945	0.0585
chr	3063945	3063946	0.0468
chr	3064002	3064025	0.0234
chr	3064042	3064062	0.0936
chr	3064062	3064064	0.0819
chr	3064064	3064067	0.0468
chr	3064067	3064068	0.0117
chr	3064092	3064098	0.0117
chr	3064098	3064109	0.0468
chr	3064109	3064116	0.0351
chr	3064116	3064118	0.0468
chr	3064118	3064122	0.0234
chr	3064122	3064139	0.0117
chr	3064188	3064208	0.0117
chr	3064210	3064211	0.6786
chr	3064211	3064212	1.053
chr	3064212	3064223	1.1817
chr	3064223	3064230	1.1934
chr	3064230	3064231	1.17
chr	3064231	3064232	0.5967
chr	3064232	3064233	0.2925
chr	3064233	3064234	0.0936
chr	3064234	3064235	0.0819
chr	3064235	3064237	0.0351
chr	3064237	3064238	0.0234
chr	3064238	3064243	0.0117
chr	3064276	3064293	0.0234
chr	3064293	3064296	0.0117
chr	3064335	3064355	0.0117
chr	3064381	3064394	0.0117
chr	3064394	3064396	0.1404
chr	3064396	3064403	0.1755
chr	3064403	3064416	0.1638
chr	3064416	3064421	0.0351
chr	3064421	3064422	0.0234
chr	3064422	3064423	0.0117
chr	3064426	3064448	0.0234
chr	3064448	3064449	0.0117
chr	3064453	3064455	0.0117
chr	3064455	3064460	0.1053
chr	3064460	3064476	0.1872
chr	3064476	3064477	0.0702
chr	3064477	3064480	0.0234
chr	3064480	3064485	0.0117
chr	3064485	3064498	0.0468
chr	3064498	3064501	0.0351
chr	3064501	3064506	0.0234
chr	3064506	3064529	0.0117
chr	3064531	3064558	0.0468
chr	3064558	3064561	0.0351
chr	3064561	3064563	0.0117
chr	3064567	3064585	0.0117
chr	3064587	3064607	0.0117
chr	3064607	3064609	0.1053
chr	3064609	3064613	0.1872
chr	3064613	3064629	0.2691
chr	3064629	3064630	0.1404
chr	3064630	3064631	0.0702
chr	3064631	3064634	0.0468
chr	3064634	3064636	0.0234
chr	3064636	3064640	0.0117
chr	3064681	3064702	0.0585
chr	3064702	3064703	0.0468
chr	3064744	3064764	0.0117
chr	3064815	3064820	0.0117
chr	3064820	3064837	0.0234
chr	3064837	3064848	0.0117
chr	3064909	3064910	0.0117
chr	3064910	3064912	0.0234
chr	3064912	3064913	0.0351
chr	3064913	3064914	0.0702
chr	3064914	3064916	0.0819
chr	3064916	3064917	0.1638
chr	3064917	3064925	0.1755
chr	3064925	3064933	0.1872
chr	3064933	3064934	0.1638
chr	3064934	3064936	0.1053
chr	3064936	3064937	0.0702
chr	3064937	3064943	0.0117
chr	3064990	3064991	0.0117
chr	3064991	3064992	0.0819
chr	3064992	3065011	0.1287
chr	3065011	3065013	0.1053
chr	3065013	3065014	0.0351
chr	3065014	3065016	0.0117
chr	3065063	3065067	0.0819
chr	3065067	3065068	0.1053
chr	3065068	3065085	0.117
chr	3065085	3065086	0.0936
chr	3065086	3065087	0.0819
chr	3065087	3065088	0.0702
chr	3065088	3065089	0.0585
chr	3065114	3065116	0.0117
chr	3065116	3065118	0.0234
chr	3065118	3065119	0.0936
chr	3065119	3065135	0.1053
chr	3065135	3065136	0.0819
chr	3065136	3065137	0.0468
chr	3065137	3065138	0.0351
chr	3065138	3065139	0.0234
chr	3065162	3065179	0.0117
chr	3065182	3065184	0.0117
chr	3065184	3065191	0.0234
chr	3065191	3065192	0.0351
chr	3065192	3065198	0.0819
chr	3065198	3065199	0.1638
chr	3065199	3065200	0.1755
chr	3065200	3065203	0.1872
chr	3065203	3065204	0.1989
chr	3065204	3065208	0.1872
chr	3065208	3065211	0.1989
chr	3065211	3065212	0.2106
chr	3065212	3065213	0.2223
chr	3065213	3065215	0.1755
chr	3065215	3065217	0.2106
chr	3065217	3065218	0.1989
chr	3065218	3065219	0.1521
chr	3065219	3065220	0.1287
chr	3065220	3065226	0.1053
chr	3065226	3065234	0.0936
chr	3065234	3065235	0.0351
chr	3065235	3065244	0.0117
chr	3065250	3065251	0.0702
chr	3065251	3065276	0.0819
chr	3065276	3065277	0.0585
chr	3065426	3065443	0.0234
chr	3065443	3065444	0.0351
chr	3065444	3065462	0.0117
chr	3065462	3065468	0.0234
chr	3065468	3065471	0.0117
chr	3065471	3065479	0.1872
chr	3065479	3065480	0.1755
chr	3065480	3065492	0.234
chr	3065492	3065493	0.2106
chr	3065493	3065498	0.1521
chr	3065498	3065499	0.3159
chr	3065499	3065501	0.3276
chr	3065501	3065504	0.2808
chr	3065504	3065509	0.2925
chr	3065509	3065513	0.351
chr	3065513	3065514	0.3159
chr	3065514	3065519	0.2691
chr	3065519	3065520	0.2106
chr	3065520	3065521	0.1521
chr	3065521	3065524	0.1287
chr	3065524	3065526	0.117
chr	3065526	3065528	0.0819
chr	3065528	3065530	0.0585
chr	3065530	3065531	0.0468
chr	3065531	3065536	0.0234
chr	3065536	3065542	0.0117
chr	3065542	3065552	0.0234
chr	3065552	3065553	0.585
chr	3065553	3065559	0.7371
chr	3065559	3065569	0.7254
chr	3065569	3065570	0.6669
chr	3065570	3065572	0.6552
chr	3065572	3065573	0.585
chr	3065573	3065574	0.5265
chr	3065574	3065575	0.0351
chr	3065575	3065593	0.1404
chr	3065593	3065595	0.1287
chr	3065595	3065596	0.117
chr	3065596	3065597	0.1053
chr	3065597	3065598	0.0351
chr	3065603	3065609	0.0117
chr	3065609	3065616	0.117
chr	3065616	3065617	0.1404
chr	3065617	3065620	0.1638
chr	3065620	3065631	0.1521
chr	3065631	3065634	0.0585
chr	3065634	3065638	0.0468
chr	3065641	3065642	0.0234
chr	3065642	3065644	0.0351
chr	3065644	3065645	0.0585
chr	3065645	3065648	0.0819
chr	3065648	3065654	0.1053
chr	3065654	3065655	0.117
chr	3065655	3065658	0.1521
chr	3065658	3065660	0.1287
chr	3065660	3065661	0.1404
chr	3065661	3065665	0.1638
chr	3065665	3065667	0.1755
chr	3065667	3065668	0.1404
chr	3065668	3065671	0.117
chr	3065671	3065675	0.1053
chr	3065675	3065677	0.0936
chr	3065677	3065679	0.0702
chr	3065679	3065682	0.0585
chr	3065682	3065683	0.0351
chr	3065695	3065706	0.0117
chr	3065706	3065717	0.0234
chr	3065717	3065726	0.0117
chr	3065736	3065757	0.0468
chr	3065757	3065758	0.0351
chr	3065765	3065785	0.0117
chr	3065812	3065814	0.1404
chr	3065814	3065832	0.1521
chr	3065832	3065833	0.1404
chr	3065833	3065834	0.0936
chr	3065834	3065836	0.0468
chr	3065836	3065838	0.0234
chr	3065887	3065888	0.2925
chr	3065888	3065889	0.3042
chr	3065889	3065890	0.3276
chr	3065890	3065893	0.3393
chr	3065893	3065894	0.3978
chr	3065894	3065895	0.4446
chr	3065895	3065904	0.4563
chr	3065904	3065907	0.4446
chr	3065907	3065909	0.4329
chr	3065909	3065910	0.3276
chr	3065910	3065912	0.1521
chr	3065912	3065915	0.1287
chr	3065915	3065917	0.117
chr	3065917	3065918	0.5265
chr	3065918	3065919	0.5616
chr	3065919	3065920	0.5265
chr	3065920	3065930	0.5148
chr	3065930	3065936	0.5499
chr	3065936	3065937	0.5382
chr	3065937	3065938	0.4797
chr	3065938	3065939	0.3042
chr	3065939	3065940	0.0702
chr	3065940	3065941	0.0585
chr	3065941	3065943	0.0468
chr	3065943	3065949	0.0351
chr	3065949	3065952	0.0234
chr	3065970	3065974	0.0351
chr	3065974	3065976	0.1872
chr	3065976	3065991	0.2223
chr	3065991	3065992	0.2106
chr	3065992	3065996	0.3978
chr	3065996	3065997	0.4095
chr	3065997	3065998	0.3159
chr	3065998	3065999	0.3042
chr	3065999	3066000	0.2925
chr	3066000	3066011	0.2808
chr	3066011	3066012	0.2691
chr	3066012	3066013	0.2106
chr	3066013	3066014	0.0936
chr	3066014	3066015	0.1404
chr	3066015	3066016	0.2808
chr	3066016	3066018	0.351
chr	3066018	3066031	0.3042
chr	3066031	3066035	0.2925
chr	3066035	3066036	0.1638
chr	3066036	3066037	0.0702
chr	3066037	3066038	2.574
chr	3066038	3066040	2.7261
chr	3066040	3066041	2.7378
chr	3066041	3066053	2.7495
chr	3066053	3066054	2.7144
chr	3066054	3066055	2.6559
chr	3066055	3066056	2.6325
chr	3066056	3066057	2.5272
chr	3066057	3066058	2.3868
chr	3066058	3066059	1.3455
chr	3066059	3066060	0.3627
chr	3066060	3066061	0.117
chr	3066061	3066062	0.0585
chr	3066062	3066064	0.0234
chr	3066064	3066066	0.0117
chr	3066068	3066089	0.0585
chr	3066089	3066090	0.0468
chr	3066090	3066091	0.0234
chr	3066150	3066171	0.0117
chr	3066221	3066243	0.0117
chr	3066325	3066347	0.0117
chr	3066423	3066444	0.0117
chr	3066518	3066519	0.0234
chr	3066519	3066520	0.0468
chr	3066520	3066536	0.0585
chr	3066536	3066541	0.0468
chr	3066541	3066543	0.0234
chr	3066592	3066593	0.0234
chr	3066593	3066594	0.351
chr	3066594	3066598	0.3627
chr	3066598	3066609	0.4095
chr	3066609	3066610	0.4446
chr	3066610	3066613	0.4329
chr	3066613	3066614	0.8424
chr	3066614	3066615	0.8073
chr	3066615	3066616	0.5616
chr	3066616	3066619	0.5148
chr	3066619	3066621	0.5031
chr	3066621	3066622	0.4914
chr	3066622	3066623	0.6318
chr	3066623	3066625	0.6201
chr	3066625	3066629	0.6318
chr	3066629	3066630	0.6201
chr	3066630	3066631	0.6084
chr	3066631	3066632	0.585
chr	3066632	3066634	0.468
chr	3066634	3066635	0.2106
chr	3066635	3066637	0.1989
chr	3066637	3066643	0.1872
chr	3066643	3066644	0.1287
chr	3066644	3066645	0.117
chr	3066645	3066646	0.1053
chr	3066646	3066647	0.0819
chr	3066647	3066662	0.0936
chr	3066662	3066664	0.0585
chr	3066664	3066665	0.0234
chr	3066665	3066669	0.0117
chr	3066696	3066718	0.0117
chr	3066761	3066763	0.0117
chr	3066763	3066765	0.0234
chr	3066765	3066767	0.0819
chr	3066767	3066768	0.234
chr	3066768	3066779	0.2925
chr	3066779	3066780	0.936
chr	3066780	3066784	0.9594
chr	3066784	3066786	0.9477
chr	3066786	3066787	0.9243
chr	3066787	3066788	0.9009
chr	3066788	3066789	0.8892
chr	3066789	3066794	0.7488
chr	3066794	3066800	0.7137
chr	3066800	3066801	0.3744
chr	3066801	3066802	0.1755
chr	3066802	3066804	0.0585
chr	3066804	3066809	0.0468
chr	3066809	3066811	0.0234
chr	3066811	3066813	0.0117
chr	3067012	3067025	0.0117
chr	3067025	3067026	0.0702
chr	3067026	3067034	0.5148
chr	3067034	3067046	0.5031
chr	3067046	3067047	0.4914
chr	3067047	3067050	0.1755
chr	3067050	3067052	0.1638
chr	3067060	3067078	0.0117
chr	3067104	3067107	0.0117
chr	3067107	3067124	0.0234
chr	3067124	3067128	0.0117
chr	3067230	3067237	0.0117
chr	3067237	3067243	0.0234
chr	3067243	3067250	0.0585
chr	3067250	3067263	0.0468
chr	3067263	3067264	0.0234
chr	3067272	3067277	0.0351
chr	3067277	3067278	0.0585
chr	3067278	3067281	0.3627
chr	3067281	3067283	0.3744
chr	3067283	3067290	0.3861
chr	3067290	3067294	0.3744
chr	3067294	3067295	0.3627
chr	3067295	3067298	0.351
chr	3067298	3067299	0.3042
chr	3067299	3067300	0.1989
chr	3067300	3067302	0.0351
chr	3067302	3067304	0.0117
chr	3067353	3067358	0.4914
chr	3067358	3067359	0.5499
chr	3067359	3067370	0.5616
chr	3067370	3067374	0.5499
chr	3067374	3067375	0.4563
chr	3067375	3067376	0.1521
chr	3067376	3067377	0.1287
chr	3067377	3067378	0.117
chr	3067378	3067379	0.0819
chr	3067379	3067380	0.0234
chr	3067385	3067395	0.0234
chr	3067395	3067404	0.0819
chr	3067404	3067406	0.0936
chr	3067406	3067407	0.0819
chr	3067407	3067415	0.0702
chr	3067415	3067416	0.0585
chr	3067416	3067418	0.0351
chr	3067418	3067419	0.0234
chr	3067419	3067421	0.0351
chr	3067421	3067425	0.0234
chr	3067425	3067434	0.0117
chr	3067434	3067435	0.1638
chr	3067435	3067454	0.3159
chr	3067454	3067455	0.3042
chr	3067455	3067456	0.117
chr	3067456	3067457	0.0351
chr	3067457	3067459	0.117
chr	3067459	3067462	0.1053
chr	3067462	3067463	0.1872
chr	3067463	3067476	0.2106
chr	3067476	3067478	0.1872
chr	3067478	3067479	0.117
chr	3067479	3067483	0.1053
chr	3067483	3067485	0.0351
chr	3067513	3067514	0.0117
chr	3067514	3067519	0.2691
chr	3067519	3067520	0.3744
chr	3067520	3067521	0.4212
chr	3067521	3067533	0.4329
chr	3067533	3067536	0.4212
chr	3067536	3067538	0.2223
chr	3067538	3067539	0.1521
chr	3067539	3067540	0.1287
chr	3067540	3067541	0.0819
chr	3067541	3067542	0.0351
chr	3067542	3067545	0.0117
chr	3067552	3067556	0.0936
chr	3067556	3067560	0.1053
chr	3067560	3067571	0.1404
chr	3067571	3067572	0.1053
chr	3067572	3067574	0.0585
chr	3067574	3067581	0.0468
chr	3067581	3067582	0.0351
chr	3067604	3067624	0.0117
chr	3067668	3067684	0.0117
chr	3067716	3067723	0.0585
chr	3067723	3067725	0.0702
chr	3067725	3067737	0.0936
chr	3067737	3067745	0.0351
chr	3067745	3067748	0.0234
chr	3067748	3067749	0.0117
chr	3067753	3067774	0.1872
chr	3067774	3067775	0.1404
chr	3067775	3067782	0.0234
chr	3067782	3067797	0.0468
chr	3067797	3067803	0.0234
chr	3067803	3067804	0.0117
chr	3067861	3067862	0.0936
chr	3067862	3067863	0.1053
chr	3067863	3067864	0.4563
chr	3067864	3067865	0.5382
chr	3067865	3067874	0.5499
chr	3067874	3067881	0.5733
chr	3067881	3067882	0.5616
chr	3067882	3067883	0.3393
chr	3067883	3067884	0.2925
chr	3067884	3067885	0.0468
chr	3067885	3067899	0.0585
chr	3067899	3067900	0.0468
chr	3067900	3067907	0.0351
chr	3067907	3067908	0.0234
chr	3067908	3067911	0.0117
chr	3067984	3067985	0.0117
chr	3067985	3067986	0.0234
chr	3067986	3067987	0.0585
chr	3067987	3068005	0.0936
chr	3068005	3068007	0.0819
chr	3068007	3068008	0.0117
chr	3068043	3068062	0.0468
chr	3068245	3068246	0.0702
chr	3068246	3068250	0.1404
chr	3068250	3068258	0.1521
chr	3068258	3068265	0.1638
chr	3068265	3068267	0.1287
chr	3068267	3068269	0.0468
chr	3068269	3068271	0.0234
chr	3068271	3068280	0.0117
chr	3068293	3068314	0.0117
chr	3068314	3068315	0.0351
chr	3068315	3068316	0.0468
chr	3068316	3068333	1.1934
chr	3068333	3068334	1.1349
chr	3068334	3068336	1.1232
chr	3068336	3068337	1.053
chr	3068337	3068338	0.0819
chr	3068338	3068339	0.0702
chr	3068339	3068340	0.0585
chr	3068340	3068342	0.0117
chr	3068364	3068385	0.0117
chr	3068541	3068555	0.0117
chr	3068555	3068556	0.0351
chr	3068556	3068557	0.0702
chr	3068557	3068558	0.0819
chr	3068558	3068575	0.0702
chr	3068575	3068577	0.0936
chr	3068577	3068582	0.0351
chr	3068582	3068592	0.0234
chr	3068592	3068597	0.0351
chr	3068597	3068609	0.0117
chr	3068609	3068611	0.1521
chr	3068611	3068614	0.1638
chr	3068614	3068630	0.1521
chr	3068630	3068633	0.0234
chr	3068633	3068636	0.0117
chr	3068652	3068656	0.0117
chr	3068656	3068658	0.0234
chr	3068658	3068662	0.0468
chr	3068662	3068674	0.0585
chr	3068674	3068678	0.0468
chr	3068678	3068680	0.0351
chr	3068680	3068682	0.0234
chr	3068682	3068684	0.0117
chr	3068684	3068702	0.0351
chr	3068702	3068705	0.0468
chr	3068705	3068706	0.0351
chr	3068706	3068720	0.0234
chr	3068721	3068743	0.0117
chr	3068765	3068768	0.0117
chr	3068768	3068770	0.0234
chr	3068770	3068788	0.0468
chr	3068788	3068791	0.0351
chr	3068791	3068792	0.0234
chr	3068846	3068858	0.0351
chr	3068858	3068863	0.0468
chr	3068863	3068864	0.0702
chr	3068864	3068868	0.0585
chr	3068868	3068880	0.0351
chr	3068880	3068885	0.0234
chr	3068904	3068926	0.0234
chr	3068982	3068990	0.1638
chr	3068990	3068999	0.1755
chr	3068999	3069000	0.1872
chr	3069000	3069002	0.1755
chr	3069002	3069004	0.1521
chr	3069004	3069006	0.0351
chr	3069006	3069011	0.0234
chr	3069011	3069015	0.0117
chr	3069015	3069016	0.117
chr	3069016	3069020	0.1287
chr	3069020	3069039	0.117
chr	3069039	3069040	0.0819
chr	3069040	3069041	0.0468
chr	3069041	3069042	0.0351
chr	3069042	3069046	0.0117
chr	3069063	3069066	0.0117
chr	3069066	3069067	0.0585
chr	3069067	3069084	0.1638
chr	3069084	3069086	0.1521
chr	3069086	3069087	0.1404
chr	3069087	3069088	0.1053
chr	3069088	3069090	0.0117
chr	3069138	3069141	0.0117
chr	3069141	3069160	0.0351
chr	3069160	3069162	0.0234
chr	3069162	3069166	0.0117
chr	3069204	3069212	0.0117
chr	3069212	3069232	0.0234
chr	3069232	3069244	0.0117
chr	3069272	3069274	0.0234
chr	3069274	3069275	0.1989
chr	3069275	3069291	0.3393
chr	3069291	3069294	0.3276
chr	3069294	3069295	0.234
chr	3069295	3069296	0.1989
chr	3069296	3069297	0.0819
chr	3069297	3069298	0.0234
chr	3069359	3069360	0.3042
chr	3069360	3069381	0.3276
chr	3069381	3069382	0.2223
chr	3069382	3069383	0.0819
chr	3069383	3069384	0.0351
chr	3069384	3069386	0.0117
chr	3069415	3069434	0.117
chr	3069434	3069436	0.0936
chr	3069436	3069437	0.0117
chr	3069455	3069475	0.0351
chr	3069475	3069476	0.0117
chr	3069487	3069488	0.0117
chr	3069488	3069499	0.0234
chr	3069499	3069503	0.0351
chr	3069503	3069504	0.0468
chr	3069504	3069509	0.1872
chr	3069509	3069521	0.1638
chr	3069521	3069525	0.1521
chr	3069525	3069526	0.0234
chr	3069544	3069547	0.1521
chr	3069547	3069563	1.4391
chr	3069563	3069564	1.3923
chr	3069564	3069565	1.3455
chr	3069565	3069567	1.2753
chr	3069567	3069568	1.2519
chr	3069568	3069569	0.9711
chr	3069569	3069570	0.117
chr	3069570	3069571	0.1053
chr	3069571	3069572	0.0351
chr	3069572	3069587	0.0117
chr	3069588	3069592	0.0117
chr	3069592	3069604	0.0234
chr	3069604	3069605	0.0468
chr	3069605	3069606	0.0585
chr	3069606	3069607	0.0702
chr	3069607	3069610	0.0585
chr	3069610	3069616	0.0468
chr	3069616	3069620	0.1638
chr	3069620	3069625	0.1521
chr	3069625	3069627	0.1404
chr	3069627	3069629	0.1287
chr	3069629	3069635	0.117
chr	3069635	3069637	0.0351
chr	3069706	3069707	0.1287
chr	3069707	3069708	0.1404
chr	3069708	3069723	0.1755
chr	3069723	3069726	0.1638
chr	3069726	3069727	0.1521
chr	3069727	3069728	0.1287
chr	3069728	3069729	0.0351
chr	3069729	3069730	0.0234
chr	3069730	3069731	0.0117
chr	3069830	3069832	0.3042
chr	3069832	3069833	0.351
chr	3069833	3069849	0.3744
chr	3069849	3069850	0.3627
chr	3069850	3069851	0.3042
chr	3069851	3069852	0.2106
chr	3069852	3069853	0.0468
chr	3069853	3069854	0.0117
chr	3069857	3069874	0.0117
chr	3069874	3069877	0.0234
chr	3069877	3069879	0.0351
chr	3069879	3069893	0.0585
chr	3069893	3069894	0.0702
chr	3069894	3069899	0.0585
chr	3069899	3069900	0.0468
chr	3069900	3069905	0.0234
chr	3069905	3069915	0.0117
chr	3069951	3069957	0.0117
chr	3069957	3069974	0.0351
chr	3069974	3069979	0.0234
chr	3070071	3070072	0.0468
chr	3070072	3070080	0.0585
chr	3070080	3070082	0.0819
chr	3070082	3070088	0.1638
chr	3070088	3070089	0.1872
chr	3070089	3070093	0.1989
chr	3070093	3070099	0.1521
chr	3070099	3070100	0.1404
chr	3070100	3070101	0.1287
chr	3070101	3070103	0.1053
chr	3070103	3070104	0.0936
chr	3070104	3070106	0.0585
chr	3070106	3070109	0.0234
chr	3070116	3070123	0.0351
chr	3070123	3070135	0.0702
chr	3070135	3070138	0.0936
chr	3070138	3070140	0.0702
chr	3070140	3070147	0.0585
chr	3070147	3070150	0.0351
chr	3070150	3070159	0.0117
chr	3070159	3070160	0.0234
chr	3070160	3070191	0.0117
chr	3070199	3070221	0.0468
chr	3070221	3070224	0.0117
chr	3070268	3070287	0.0117
chr	3070318	3070339	0.0117
chr	3070339	3070340	0.1287
chr	3070340	3070345	0.1404
chr	3070345	3070359	0.1287
chr	3070359	3070360	0.1053
chr	3070360	3070362	0.0234
chr	3070362	3070364	0.0117
chr	3070367	3070389	0.0702
chr	3070389	3070390	0.0117
chr	3070412	3070413	0.0117
chr	3070413	3070431	0.0351
chr	3070431	3070434	0.0234
chr	3070434	3070437	0.0117
chr	3070449	3070454	0.0351
chr	3070454	3070470	0.1989
chr	3070470	3070471	0.1872
chr	3070471	3070473	0.1521
chr	3070473	3070474	0.1404
chr	3070474	3070475	0.1287
chr	3070475	3070476	0.0234
chr	3070513	3070514	0.2106
chr	3070514	3070534	0.2691
chr	3070534	3070535	0.1404
chr	3070535	3070537	0.0702
chr	3070537	3070555	0.0468
chr	3070555	3070556	0.0351
chr	3070556	3070562	0.0117
chr	3070596	3070597	0.0468
chr	3070597	3070598	0.117
chr	3070598	3070599	0.1404
chr	3070599	3070600	0.1755
chr	3070600	3070602	0.1872
chr	3070602	3070612	0.1989
chr	3070612	3070615	0.1872
chr	3070615	3070617	0.1638
chr	3070617	3070618	0.1521
chr	3070618	3070619	0.0819
chr	3070619	3070620	0.0585
chr	3070620	3070621	0.0351
chr	3070621	3070624	0.0117
chr	3070646	3070655	0.0117
chr	3070655	3070663	0.0234
chr	3070663	3070679	0.0117
chr	3070679	3070680	0.8658
chr	3070680	3070687	0.8775
chr	3070687	3070691	0.8658
chr	3070691	3070698	0.8775
chr	3070698	3070700	0.9009
chr	3070700	3070701	0.9594
chr	3070701	3070710	0.117
chr	3070710	3070715	0.1521
chr	3070715	3070717	0.1404
chr	3070717	3070718	0.1287
chr	3070718	3070720	0.1053
chr	3070720	3070723	0.0936
chr	3070723	3070725	0.0819
chr	3070725	3070726	0.1287
chr	3070726	3070728	0.1053
chr	3070728	3070742	0.0936
chr	3070742	3070743	0.0702
chr	3070743	3070747	0.0585
chr	3070747	3070748	0.0468
chr	3070748	3070760	0.0117
chr	3070780	3070782	0.0468
chr	3070782	3070785	0.5499
chr	3070785	3070787	0.8892
chr	3070787	3070788	1.1934
chr	3070788	3070790	1.2168
chr	3070790	3070792	1.5327
chr	3070792	3070798	1.6146
chr	3070798	3070799	1.6614
chr	3070799	3070800	1.6731
chr	3070800	3070802	1.6965
chr	3070802	3070803	1.9422
chr	3070803	3070804	3.1824
chr	3070804	3070805	3.1122
chr	3070805	3070806	2.9952
chr	3070806	3070807	2.9367
chr	3070807	3070808	2.7027
chr	3070808	3070809	2.5974
chr	3070809	3070811	2.2581
chr	3070811	3070812	2.2347
chr	3070812	3070813	2.2113
chr	3070813	3070814	2.1411
chr	3070814	3070816	2.1177
chr	3070816	3070817	2.106
chr	3070817	3070820	2.0943
chr	3070820	3070821	2.0709
chr	3070821	3070823	2.0124
chr	3070823	3070824	1.8954
chr	3070824	3070825	34.7607
chr	3070825	3070826	44.6706
chr	3070826	3070827	44.8227
chr	3070827	3070830	44.8344
chr	3070830	3070831	44.8578
chr	3070831	3070834	44.8812
chr	3070834	3070835	44.8695
chr	3070835	3070841	44.8812
chr	3070841	3070842	44.7057
chr	3070842	3070844	43.5708
chr	3070844	3070845	42.8454
chr	3070845	3070846	38.4462
chr	3070846	3070847	2.6793
chr	3070847	3070848	0.9828
chr	3070848	3070849	0.6435
chr	3070849	3070850	0.2106
chr	3070850	3070851	0.0936
chr	3070851	3070852	0.0351
chr	3070852	3070853	0.0234
chr	3070853	3070855	0.0351
chr	3070855	3070856	0.0468
chr	3070856	3070857	0.0585
chr	3070857	3070860	0.0468
chr	3070860	3070879	0.0585
chr	3070879	3070880	0.0234
chr	3070880	3070883	0.0117
chr	3070888	3070889	0.0117
chr	3070889	3070908	0.0234
chr	3070908	3070911	0.0117
chr	3070922	3070944	0.0234
chr	3070944	3070951	0.0117
chr	3070951	3070952	0.0702
chr	3070952	3070954	0.0936
chr	3070954	3070972	0.1404
chr	3070972	3070973	0.0702
chr	3070973	3070974	0.0585
chr	3070974	3070975	0.0234
chr	3070975	3070976	0.0117
chr	3070976	3070991	0.0585
chr	3070991	3070994	0.0819
chr	3070994	3070995	0.0702
chr	3070995	3070998	0.0819
chr	3070998	3071001	0.6201
chr	3071001	3071002	0.6552
chr	3071002	3071003	0.6786
chr	3071003	3071009	0.6903
chr	3071009	3071010	0.6786
chr	3071010	3071011	0.6669
chr	3071011	3071017	0.6552
chr	3071017	3071019	0.6318
chr	3071019	3071020	0.4563
chr	3071020	3071021	0.3276
chr	3071021	3071022	0.1638
chr	3071022	3071023	0.117
chr	3071023	3071024	0.0585
chr	3071024	3071026	0.0117
chr	3071043	3071045	0.0117
chr	3071045	3071046	0.0234
chr	3071046	3071047	0.0351
chr	3071047	3071048	0.0936
chr	3071048	3071049	0.1404
chr	3071049	3071050	0.1638
chr	3071050	3071052	0.1872
chr	3071052	3071053	0.1989
chr	3071053	3071054	0.7956
chr	3071054	3071055	0.8775
chr	3071055	3071056	1.2285
chr	3071056	3071057	1.2987
chr	3071057	3071058	1.6263
chr	3071058	3071064	1.6731
chr	3071064	3071065	1.6614
chr	3071065	3071069	1.6497
chr	3071069	3071070	1.6146
chr	3071070	3071072	1.5795
chr	3071072	3071073	1.5561
chr	3071073	3071074	1.5444
chr	3071074	3071075	1.4508
chr	3071075	3071076	0.9594
chr	3071076	3071077	0.8775
chr	3071077	3071078	0.819
chr	3071078	3071079	0.8073
chr	3071079	3071080	0.4563
chr	3071080	3071081	0.1755
chr	3071081	3071083	0.117
chr	3071083	3071084	0.1053
chr	3071084	3071086	0.0819
chr	3071086	3071090	0.234
chr	3071090	3071091	0.2106
chr	3071091	3071094	0.351
chr	3071094	3071095	0.7605
chr	3071095	3071096	0.7722
chr	3071096	3071098	0.7839
chr	3071098	3071099	0.8073
chr	3071099	3071100	1.2051
chr	3071100	3071102	1.2285
chr	3071102	3071103	1.2402
chr	3071103	3071106	1.2519
chr	3071106	3071107	1.2636
chr	3071107	3071108	1.2285
chr	3071108	3071109	1.1232
chr	3071109	3071110	1.0998
chr	3071110	3071111	1.0296
chr	3071111	3071112	1.0179
chr	3071112	3071113	1.3221
chr	3071113	3071114	1.2987
chr	3071114	3071115	1.287
chr	3071115	3071116	1.17
chr	3071116	3071117	1.3338
chr	3071117	3071118	1.2285
chr	3071118	3071119	1.1115
chr	3071119	3071120	1.0881
chr	3071120	3071121	0.9126
chr	3071121	3071122	0.8658
chr	3071122	3071123	0.8424
chr	3071123	3071124	0.7839
chr	3071124	3071125	0.7722
chr	3071125	3071126	0.7605
chr	3071126	3071129	0.7488
chr	3071129	3071130	0.7137
chr	3071130	3071131	0.6903
chr	3071131	3071132	0.585
chr	3071132	3071134	0.4797
chr	3071134	3071135	0.4329
chr	3071135	3071136	0.4212
chr	3071136	3071138	0.351
chr	3071138	3071142	0.0468
chr	3071142	3071145	0.0819
chr	3071145	3071147	0.117
chr	3071147	3071149	0.2691
chr	3071149	3071150	0.5733
chr	3071150	3071151	1.5444
chr	3071151	3071152	1.5327
chr	3071152	3071153	2.0124
chr	3071153	3071154	2.7261
chr	3071154	3071162	2.7729
chr	3071162	3071163	2.7612
chr	3071163	3071164	2.7495
chr	3071164	3071166	2.7378
chr	3071166	3071167	2.7144
chr	3071167	3071168	2.7027
chr	3071168	3071169	2.6793
chr	3071169	3071170	2.6208
chr	3071170	3071171	1.7082
chr	3071171	3071172	3.4866
chr	3071172	3071173	3.4164
chr	3071173	3071174	3.3345
chr	3071174	3071175	2.8782
chr	3071175	3071176	2.4453
chr	3071176	3071177	2.2698
chr	3071177	3071178	2.1528
chr	3071178	3071179	3.0303
chr	3071179	3071180	2.9952
chr	3071180	3071181	3.0069
chr	3071181	3071183	3.0186
chr	3071183	3071187	3.0654
chr	3071187	3071191	3.0069
chr	3071191	3071192	2.8197
chr	3071192	3071193	2.1645
chr	3071193	3071194	1.2285
chr	3071194	3071195	1.1232
chr	3071195	3071196	1.0881
chr	3071196	3071197	1.053
chr	3071197	3071198	1.0062
chr	3071198	3071199	0.9945
chr	3071199	3071200	0.9126
chr	3071200	3071203	0.3393
chr	3071203	3071204	0.2925
chr	3071204	3071205	0.2808
chr	3071205	3071206	0.2457
chr	3071206	3071208	0.234
chr	3071208	3071212	0.2223
chr	3071212	3071214	0.234
chr	3071214	3071215	0.1638
chr	3071215	3071217	0.1521
chr	3071217	3071220	0.1404
chr	3071220	3071221	0.1287
chr	3071221	3071222	0.117
chr	3071222	3071223	0.1638
chr	3071223	3071231	0.1521
chr	3071231	3071235	0.1404
chr	3071235	3071237	0.1287
chr	3071237	3071240	0.1638
chr	3071240	3071242	0.1521
chr	3071242	3071243	0.1404
chr	3071243	3071244	0.117
chr	3071244	3071262	0.1287
chr	3071262	3071263	0.1872
chr	3071263	3071264	0.1755
chr	3071264	3071265	0.1638
chr	3071265	3071266	0.1287
chr	3071266	3071267	0.117
chr	3071267	3071279	0.1053
chr	3071279	3071284	0.0936
chr	3071284	3071285	0.0702
chr	3071285	3071291	0.0585
chr	3071291	3071297	0.0468
chr	3071310	3071312	0.0117
chr	3071312	3071316	0.0819
chr	3071316	3071319	0.1053
chr	3071319	3071324	0.8307
chr	3071324	3071325	1.1115
chr	3071325	3071327	1.2051
chr	3071327	3071329	1.3455
chr	3071329	3071330	1.3689
chr	3071330	3071331	1.404
chr	3071331	3071332	1.4274
chr	3071332	3071336	1.4391
chr	3071336	3071337	1.4274
chr	3071337	3071338	1.3689
chr	3071338	3071339	1.3221
chr	3071339	3071340	0.9009
chr	3071340	3071341	0.7839
chr	3071341	3071343	0.7722
chr	3071343	3071344	0.7488
chr	3071344	3071345	0.6318
chr	3071345	3071346	0.5148
chr	3071346	3071347	0.4563
chr	3071347	3071348	0.3393
chr	3071348	3071349	0.2223
chr	3071349	3071350	0.1872
chr	3071350	3071351	0.0819
chr	3071351	3071352	0.0468
chr	3071352	3071357	0.0234
chr	3071357	3071359	0.0117
chr	3071359	3071360	0.1287
chr	3071360	3071361	0.1404
chr	3071361	3071364	0.1989
chr	3071364	3071372	0.2223
chr	3071372	3071374	0.234
chr	3071374	3071375	0.2457
chr	3071375	3071376	0.234
chr	3071376	3071377	6.0957
chr	3071377	3071378	6.084
chr	3071378	3071380	6.0606
chr	3071380	3071382	6.0489
chr	3071382	3071383	6.1308
chr	3071383	3071384	6.2127
chr	3071384	3071385	6.1893
chr	3071385	3071388	6.1659
chr	3071388	3071389	6.9732
chr	3071389	3071390	8.3889
chr	3071390	3071393	8.4006
chr	3071393	3071394	8.3772
chr	3071394	3071395	8.3655
chr	3071395	3071396	8.3538
chr	3071396	3071397	8.0496
chr	3071397	3071398	7.7922
chr	3071398	3071399	2.5974
chr	3071399	3071402	2.5389
chr	3071402	3071403	2.5272
chr	3071403	3071404	2.5155
chr	3071404	3071405	2.6091
chr	3071405	3071406	4.68
chr	3071406	3071407	4.6332
chr	3071407	3071408	4.5513
chr	3071408	3071409	4.563
chr	3071409	3071410	3.8142
chr	3071410	3071411	3.4047
chr	3071411	3071412	50.7429
chr	3071412	3071413	50.3451
chr	3071413	3071415	50.0877
chr	3071415	3071419	50.076
chr	3071419	3071421	50.0643
chr	3071421	3071422	50.0292
chr	3071422	3071424	50.0058
chr	3071424	3071425	49.9707
chr	3071425	3071426	49.8654
chr	3071426	3071427	49.842
chr	3071427	3071428	49.1634
chr	3071428	3071429	48.6837
chr	3071429	3071430	48.672
chr	3071430	3071431	45.8055
chr	3071431	3071432	43.8399
chr	3071432	3071433	3.1707
chr	3071433	3071434	0.585
chr	3071434	3071435	0.1755
chr	3071435	3071438	0.1872
chr	3071438	3071439	0.1638
chr	3071439	3071442	0.1755
chr	3071442	3071443	0.1989
chr	3071443	3071444	0.6084
chr	3071444	3071445	3.0654
chr	3071445	3071446	3.8844
chr	3071446	3071447	3.861
chr	3071447	3071449	3.8493
chr	3071449	3071450	3.9663
chr	3071450	3071451	3.978
chr	3071451	3071452	6.2478
chr	3071452	3071453	6.2595
chr	3071453	3071454	6.2712
chr	3071454	3071455	6.2478
chr	3071455	3071458	6.2595
chr	3071458	3071460	6.2244
chr	3071460	3071461	6.2127
chr	3071461	3071462	6.1893
chr	3071462	3071463	5.8734
chr	3071463	3071464	5.6862
chr	3071464	3071465	4.4694
chr	3071465	3071466	4.095
chr	3071466	3071467	2.4804
chr	3071467	3071470	2.4336
chr	3071470	3071471	2.3049
chr	3071471	3071472	1.7433
chr	3071472	3071473	1.1583
chr	3071473	3071474	0.0702
chr	3071474	3071475	0.0234
chr	3071475	3071476	0.0117
chr	3071479	3071480	0.0351
chr	3071480	3071481	0.2457
chr	3071481	3071482	1.4157
chr	3071482	3071485	1.4391
chr	3071485	3071486	1.4508
chr	3071486	3071488	5.6862
chr	3071488	3071496	5.7213
chr	3071496	3071498	5.7096
chr	3071498	3071499	5.6745
chr	3071499	3071502	5.6628
chr	3071502	3071503	5.5341
chr	3071503	3071504	4.4811
chr	3071504	3071505	4.3875
chr	3071505	3071506	4.2939
chr	3071506	3071507	3.861
chr	3071507	3071508	1.0764
chr	3071508	3071509	0.6201
chr	3071509	3071510	0.5382
chr	3071510	3071511	0.4095
chr	3071511	3071513	0.2106
chr	3071513	3071514	0.0936
chr	3071514	3071515	0.0819
chr	3071515	3071516	0.0936
chr	3071516	3071521	0.1053
chr	3071521	3071528	0.1872
chr	3071528	3071529	0.1521
chr	3071529	3071530	0.117
chr	3071530	3071538	0.1053
chr	3071538	3071541	0.0819
chr	3071541	3071543	0.0702
chr	3071547	3071549	0.0585
chr	3071549	3071550	0.0819
chr	3071550	3071552	0.1638
chr	3071552	3071566	0.1872
chr	3071566	3071568	0.1755
chr	3071568	3071569	0.117
chr	3071569	3071570	0.0819
chr	3071570	3071571	0.0702
chr	3071571	3071572	2.0475
chr	3071572	3071573	2.1294
chr	3071573	3071574	2.2464
chr	3071574	3071575	2.3049
chr	3071575	3071576	2.3634
chr	3071576	3071578	2.8314
chr	3071578	3071581	3.0537
chr	3071581	3071585	3.0654
chr	3071585	3071586	3.0771
chr	3071586	3071587	3.2994
chr	3071587	3071588	7.8156
chr	3071588	3071589	8.3187
chr	3071589	3071590	8.3304
chr	3071590	3071591	8.307
chr	3071591	3071592	8.2719
chr	3071592	3071593	8.0496
chr	3071593	3071594	7.3944
chr	3071594	3071595	7.1955
chr	3071595	3071596	7.1604
chr	3071596	3071597	6.8913
chr	3071597	3071598	6.8094
chr	3071598	3071599	5.733
chr	3071599	3071600	5.5809
chr	3071600	3071603	5.5341
chr	3071603	3071604	5.5224
chr	3071604	3071605	5.382
chr	3071605	3071606	5.3703
chr	3071606	3071607	5.2533
chr	3071607	3071608	5.0076
chr	3071608	3071609	4.2237
chr	3071609	3071610	0.7956
chr	3071610	3071611	0.6435
chr	3071611	3071612	0.6084
chr	3071612	3071613	0.5733
chr	3071613	3071614	0.5031
chr	3071614	3071615	0.4563
chr	3071615	3071616	0.4446
chr	3071616	3071617	0.4329
chr	3071617	3071618	0.4212
chr	3071618	3071619	0.3744
chr	3071619	3071622	0.2223
chr	3071622	3071624	0.1755
chr	3071624	3071626	0.1989
chr	3071626	3071627	0.2223
chr	3071627	3071629	0.2457
chr	3071629	3071630	0.2808
chr	3071630	3071631	0.5967
chr	3071631	3071633	1.2051
chr	3071633	3071635	1.2402
chr	3071635	3071636	1.2519
chr	3071636	3071640	1.3221
chr	3071640	3071641	1.2987
chr	3071641	3071642	1.2402
chr	3071642	3071646	1.2051
chr	3071646	3071648	1.1934
chr	3071648	3071649	1.1817
chr	3071649	3071650	1.17
chr	3071650	3071651	1.0413
chr	3071651	3071652	0.9711
chr	3071652	3071656	0.1521
chr	3071656	3071657	0.1287
chr	3071657	3071661	0.117
chr	3071661	3071663	0.1755
chr	3071663	3071664	0.3042
chr	3071664	3071665	0.351
chr	3071665	3071666	0.3861
chr	3071666	3071668	0.5733
chr	3071668	3071669	0.702
chr	3071669	3071670	0.6669
chr	3071670	3071671	0.7839
chr	3071671	3071672	0.819
chr	3071672	3071673	0.8307
chr	3071673	3071674	0.8541
chr	3071674	3071680	0.8424
chr	3071680	3071681	0.8307
chr	3071681	3071682	0.7956
chr	3071682	3071683	0.7371
chr	3071683	3071685	0.585
chr	3071685	3071686	0.4329
chr	3071686	3071687	0.4095
chr	3071687	3071688	0.3393
chr	3071688	3071689	0.3276
chr	3071689	3071690	0.2925
chr	3071690	3071691	0.1872
chr	3071691	3071692	0.1638
chr	3071692	3071693	0.1521
chr	3071693	3071694	0.1287
chr	3071694	3071697	0.4329
chr	3071697	3071701	0.4446
chr	3071701	3071702	0.4329
chr	3071702	3071705	0.4563
chr	3071705	3071706	0.468
chr	3071706	3071712	0.4563
chr	3071712	3071714	0.4446
chr	3071714	3071715	0.4212
chr	3071715	3071717	0.4095
chr	3071717	3071718	0.3744
chr	3071718	3071720	0.3627
chr	3071720	3071721	0.3042
chr	3071721	3071722	0.0468
chr	3071722	3071723	0.0234
chr	3071723	3071735	0.0117
chr	3071765	3071767	0.0117
chr	3071767	3071772	0.0702
chr	3071772	3071788	0.0819
chr	3071788	3071789	0.0702
chr	3071789	3071790	0.0351
chr	3071790	3071794	0.0117
chr	3071985	3071990	0.0117
chr	3071990	3071991	0.0234
chr	3071991	3072006	0.0351
chr	3072006	3072007	0.0234
chr	3072007	3072012	0.0468
chr	3072012	3072020	0.0234
chr	3072020	3072027	0.0351
chr	3072027	3072029	0.0234
chr	3072029	3072038	0.0117
chr	3072055	3072057	0.0585
chr	3072057	3072058	0.0702
chr	3072058	3072079	0.0819
chr	3072079	3072080	0.117
chr	3072080	3072081	0.0936
chr	3072081	3072082	0.1872
chr	3072082	3072084	1.6965
chr	3072084	3072099	1.755
chr	3072099	3072100	1.6731
chr	3072100	3072101	1.6497
chr	3072101	3072102	1.5093
chr	3072102	3072103	1.1583
chr	3072103	3072104	0.4446
chr	3072104	3072105	0.2808
chr	3072105	3072106	0.0819
chr	3072106	3072107	0.0936
chr	3072107	3072108	0.0819
chr	3072108	3072116	0.0585
chr	3072116	3072124	0.117
chr	3072124	3072125	0.1053
chr	3072125	3072131	0.117
chr	3072131	3072137	0.0936
chr	3072137	3072139	0.0819
chr	3072139	3072142	0.0585
chr	3072142	3072143	0.0351
chr	3072143	3072144	0.0234
chr	3072150	3072156	0.234
chr	3072156	3072157	0.3159
chr	3072157	3072171	0.3861
chr	3072171	3072172	0.351
chr	3072172	3072173	0.1755
chr	3072173	3072176	0.117
chr	3072176	3072177	0.1053
chr	3072177	3072178	0.0702
chr	3072178	3072179	0.0585
chr	3072179	3072180	0.0351
chr	3072180	3072200	0.0117
chr	3072214	3072236	0.0351
chr	3072236	3072237	0.0234
chr	3072237	3072240	0.0117
chr	3072262	3072265	0.0117
chr	3072265	3072266	0.0585
chr	3072266	3072267	0.0819
chr	3072267	3072281	0.0936
chr	3072281	3072284	0.0702
chr	3072284	3072286	0.0585
chr	3072286	3072287	0.0351
chr	3072287	3072288	0.0117
chr	3072304	3072315	0.0234
chr	3072315	3072316	0.0702
chr	3072316	3072317	0.0819
chr	3072317	3072318	0.2691
chr	3072318	3072319	0.2808
chr	3072319	3072321	0.2925
chr	3072321	3072322	2.574
chr	3072322	3072323	5.2767
chr	3072323	3072324	5.3118
chr	3072324	3072329	5.499
chr	3072329	3072334	5.4873
chr	3072334	3072335	5.499
chr	3072335	3072337	5.4873
chr	3072337	3072338	5.4522
chr	3072338	3072339	5.3586
chr	3072339	3072340	3.7089
chr	3072340	3072341	2.8899
chr	3072341	3072342	2.8197
chr	3072342	3072343	2.5506
chr	3072343	3072344	2.3634
chr	3072344	3072345	0.7488
chr	3072345	3072346	0.3627
chr	3072346	3072347	0.351
chr	3072347	3072348	0.3276
chr	3072348	3072350	0.2808
chr	3072350	3072353	0.2925
chr	3072353	3072354	0.3276
chr	3072354	3072355	0.4212
chr	3072355	3072356	0.468
chr	3072356	3072358	0.6903
chr	3072358	3072359	0.7371
chr	3072359	3072360	0.7488
chr	3072360	3072363	0.7371
chr	3072363	3072364	0.7254
chr	3072364	3072365	0.702
chr	3072365	3072366	0.6903
chr	3072366	3072367	0.6669
chr	3072367	3072368	0.585
chr	3072368	3072369	0.5616
chr	3072369	3072370	0.5031
chr	3072370	3072372	0.6084
chr	3072372	3072373	0.6318
chr	3072373	3072374	0.6201
chr	3072374	3072375	0.5733
chr	3072375	3072376	0.3861
chr	3072376	3072377	0.2574
chr	3072377	3072378	0.1521
chr	3072378	3072389	0.1404
chr	3072389	3072391	0.1053
chr	3072391	3072392	0.0234
chr	3072392	3072393	0.0117
chr	3072393	3072394	0.7254
chr	3072394	3072396	3.8961
chr	3072396	3072410	3.9078
chr	3072410	3072411	3.861
chr	3072411	3072412	3.8376
chr	3072412	3072413	3.8259
chr	3072413	3072414	3.6621
chr	3072414	3072415	3.4281
chr	3072415	3072416	0.1638
chr	3072416	3072418	0.0234
chr	3072418	3072419	0.0117
chr	3072428	3072429	0.0117
chr	3072429	3072430	3.1473
chr	3072430	3072434	3.627
chr	3072434	3072446	3.6972
chr	3072446	3072447	3.6855
chr	3072447	3072448	3.6504
chr	3072448	3072449	3.6036
chr	3072449	3072450	3.5685
chr	3072450	3072451	2.457
chr	3072451	3072452	0.351
chr	3072452	3072453	0.3276
chr	3072453	3072456	0.0117
chr	3072459	3072460	0.0234
chr	3072460	3072462	0.0351
chr	3072462	3072463	0.0936
chr	3072463	3072464	0.2925
chr	3072464	3072480	1.2285
chr	3072480	3072481	1.2051
chr	3072481	3072483	1.1934
chr	3072483	3072484	1.1115
chr	3072484	3072485	0.8307
chr	3072485	3072486	0.1989
chr	3072486	3072487	0.1287
chr	3072487	3072488	0.1053
chr	3072488	3072491	0.0936
chr	3072491	3072493	0.1053
chr	3072493	3072495	0.117
chr	3072495	3072496	0.1638
chr	3072496	3072500	0.1755
chr	3072500	3072505	0.1638
chr	3072505	3072510	0.1053
chr	3072510	3072511	0.0936
chr	3072511	3072512	0.0819
chr	3072512	3072514	0.0702
chr	3072514	3072517	0.0585
chr	3072534	3072538	0.0117
chr	3072538	3072539	0.0585
chr	3072539	3072545	0.117
chr	3072545	3072548	0.234
chr	3072548	3072549	0.2457
chr	3072549	3072551	0.468
chr	3072551	3072558	0.4797
chr	3072558	3072559	0.468
chr	3072559	3072560	0.4446
chr	3072560	3072562	0.3861
chr	3072562	3072566	0.3744
chr	3072566	3072567	0.351
chr	3072567	3072569	0.2574
chr	3072569	3072570	0.1638
chr	3072570	3072571	0.1755
chr	3072571	3072572	51.4917
chr	3072572	3072573	52.299
chr	3072573	3072577	52.3341
chr	3072577	3072578	52.3458
chr	3072578	3072582	52.3575
chr	3072582	3072587	52.3926
chr	3072587	3072588	52.3575
chr	3072588	3072589	52.065
chr	3072589	3072590	51.6555
chr	3072590	3072591	51.6087
chr	3072591	3072592	45.0918
chr	3072592	3072593	39.4407
chr	3072593	3072594	0.2106
chr	3072594	3072597	0.0819
chr	3072597	3072599	0.0702
chr	3072599	3072600	0.1872
chr	3072600	3072604	0.1638
chr	3072604	3072606	0.1287
chr	3072606	3072618	0.117
chr	3072618	3072619	0.0351
chr	3072619	3072620	0.0234
chr	3072620	3072622	0.0117
chr	3072643	3072658	0.0117
chr	3072658	3072659	0.0234
chr	3072659	3072664	0.0351
chr	3072664	3072679	0.0234
chr	3072680	3072702	0.0117
chr	3072702	3072723	0.0351
chr	3072723	3072724	0.0234
chr	3072726	3072727	0.0351
chr	3072727	3072728	0.1053
chr	3072728	3072729	0.1287
chr	3072729	3072730	0.2457
chr	3072730	3072736	0.2691
chr	3072736	3072738	0.5733
chr	3072738	3072739	0.7254
chr	3072739	3072741	0.7371
chr	3072741	3072742	0.7722
chr	3072742	3072745	0.7839
chr	3072745	3072746	0.7722
chr	3072746	3072747	0.6786
chr	3072747	3072750	0.6552
chr	3072750	3072751	0.585
chr	3072751	3072752	0.5265
chr	3072752	3072753	0.5031
chr	3072753	3072755	0.4797
chr	3072755	3072756	0.4563
chr	3072756	3072757	0.4329
chr	3072757	3072758	0.3861
chr	3072758	3072759	0.2691
chr	3072759	3072760	0.2106
chr	3072760	3072761	0.1404
chr	3072761	3072762	0.1287
chr	3072762	3072763	0.0117
chr	3072763	3072770	0.0234
chr	3072770	3072773	0.0351
chr	3072773	3072774	0.1755
chr	3072774	3072776	0.351
chr	3072776	3072785	0.4212
chr	3072785	3072788	0.4329
chr	3072788	3072789	0.4095
chr	3072789	3072793	0.3978
chr	3072793	3072795	0.3393
chr	3072795	3072796	0.1638
chr	3072796	3072797	0.0936
chr	3072797	3072798	0.0351
chr	3072798	3072799	0.0234
chr	3072799	3072806	0.0117
chr	3072842	3072856	0.0117
chr	3072856	3072863	0.0234
chr	3072863	3072864	0.0351
chr	3072864	3072868	0.0234
chr	3072868	3072873	0.0351
chr	3072873	3072874	0.0936
chr	3072874	3072877	0.1053
chr	3072877	3072879	0.0936
chr	3072879	3072882	0.117
chr	3072882	3072885	0.1287
chr	3072885	3072889	0.1404
chr	3072889	3072890	0.117
chr	3072890	3072891	0.1872
chr	3072891	3072894	0.2574
chr	3072894	3072895	0.2223
chr	3072895	3072901	0.2106
chr	3072901	3072905	0.1638
chr	3072905	3072906	0.1521
chr	3072906	3072910	0.1638
chr	3072910	3072911	0.1521
chr	3072911	3072912	0.1404
chr	3072912	3072913	0.117
chr	3072913	3072914	0.0819
chr	3072914	3072915	0.0585
chr	3072915	3072916	0.0468
chr	3072916	3072918	0.0351
chr	3072918	3072925	0.0234
chr	3072925	3072937	0.0117
chr	3072946	3072948	0.2574
chr	3072948	3072949	0.2808
chr	3072949	3072950	0.3276
chr	3072950	3072955	0.3978
chr	3072955	3072956	0.5031
chr	3072956	3072965	0.5148
chr	3072965	3072970	0.5031
chr	3072970	3072971	0.468
chr	3072971	3072972	0.1989
chr	3072972	3072973	0.1755
chr	3072973	3072974	0.117
chr	3072974	3072975	0.1053
chr	3072975	3072977	0.1287
chr	3072977	3072995	0.0234
chr	3072995	3072997	0.0117
chr	3073005	3073017	0.0117
chr	3073017	3073018	0.0468
chr	3073018	3073026	0.0702
chr	3073026	3073036	0.0585
chr	3073036	3073038	0.0468
chr	3073038	3073039	0.0585
chr	3073039	3073040	0.0936
chr	3073040	3073041	0.1287
chr	3073041	3073046	0.585
chr	3073046	3073047	0.6084
chr	3073047	3073056	0.6201
chr	3073056	3073060	0.6435
chr	3073060	3073061	0.5733
chr	3073061	3073062	0.3861
chr	3073062	3073066	0.1989
chr	3073066	3073067	0.1521
chr	3073067	3073068	0.1404
chr	3073068	3073069	0.0351
chr	3073069	3073075	0.0234
chr	3073075	3073078	0.0117
chr	3073090	3073103	0.0234
chr	3073103	3073106	0.1404
chr	3073106	3073107	0.4446
chr	3073107	3073109	0.4563
chr	3073109	3073110	0.7371
chr	3073110	3073111	0.7488
chr	3073111	3073113	0.7605
chr	3073113	3073122	0.7956
chr	3073122	3073124	0.7839
chr	3073124	3073125	0.7605
chr	3073125	3073126	0.6903
chr	3073126	3073127	0.6669
chr	3073127	3073128	0.468
chr	3073128	3073129	0.2457
chr	3073129	3073130	0.1287
chr	3073130	3073131	0.0819
chr	3073131	3073132	0.0702
chr	3073132	3073133	0.0585
chr	3073133	3073134	0.0468
chr	3073199	3073204	0.0117
chr	3073204	3073220	0.1521
chr	3073220	3073223	0.1404
chr	3073223	3073224	0.1287
chr	3073224	3073225	0.1053
chr	3073225	3073226	0.0936
chr	3073226	3073227	0.0819
chr	3073227	3073251	0.0234
chr	3073261	3073265	0.0117
chr	3073265	3073267	0.0585
chr	3073267	3073268	0.117
chr	3073268	3073272	0.1404
chr	3073272	3073283	0.4563
chr	3073283	3073286	0.4446
chr	3073286	3073287	0.4329
chr	3073287	3073288	0.3159
chr	3073288	3073289	0.3042
chr	3073289	3073290	0.3627
chr	3073290	3073291	0.4095
chr	3073291	3073292	0.3861
chr	3073292	3073293	0.351
chr	3073293	3073294	0.1287
chr	3073294	3073296	1.0998
chr	3073296	3073304	1.1232
chr	3073304	3073306	1.1349
chr	3073306	3073310	1.1466
chr	3073310	3073311	1.1349
chr	3073311	3073313	1.053
chr	3073313	3073314	0.936
chr	3073314	3073315	0.8658
chr	3073315	3073316	0.6084
chr	3073316	3073317	0.2808
chr	3073317	3073318	0.1404
chr	3073318	3073320	0.117
chr	3073320	3073323	0.0819
chr	3073323	3073324	0.0585
chr	3073324	3073332	0.0468
chr	3073332	3073333	0.1521
chr	3073333	3073336	0.1755
chr	3073336	3073337	0.2574
chr	3073337	3073338	0.2925
chr	3073338	3073345	0.7371
chr	3073345	3073349	0.7254
chr	3073349	3073350	0.9711
chr	3073350	3073351	1.1115
chr	3073351	3073354	1.2519
chr	3073354	3073356	1.1817
chr	3073356	3073357	1.1583
chr	3073357	3073358	1.1115
chr	3073358	3073359	0.9711
chr	3073359	3073360	0.6903
chr	3073360	3073361	0.6435
chr	3073361	3073362	0.6201
chr	3073362	3073367	0.6084
chr	3073367	3073370	0.5616
chr	3073370	3073371	0.4446
chr	3073371	3073372	0.3861
chr	3073372	3073373	0.0234
chr	3073373	3073391	0.0117
chr	3073424	3073437	0.0117
chr	3073437	3073441	0.0351
chr	3073441	3073458	0.0468
chr	3073458	3073463	0.0234
chr	3073463	3073471	0.0117
chr	3073508	3073513	0.0117
chr	3073513	3073530	0.0468
chr	3073530	3073531	0.0351
chr	3073531	3073534	0.0234
chr	3073534	3073535	0.0117
chr	3073641	3073643	0.0234
chr	3073643	3073648	0.0351
chr	3073648	3073660	0.0468
chr	3073660	3073661	0.0351
chr	3073661	3073662	0.0117
chr	3073662	3073666	0.0234
chr	3073666	3073683	0.0117
chr	3073699	3073720	0.0234
chr	3073720	3073721	0.0117
chr	3073770	3073787	0.0234
chr	3073787	3073791	0.0117
chr	3073808	3073813	0.0117
chr	3073813	3073829	0.0351
chr	3073829	3073837	0.0234
chr	3073837	3073838	0.0117
chr	3073871	3073881	0.0351
chr	3073881	3073892	0.0468
chr	3073892	3073902	0.0117
chr	3073915	3073934	0.0351
chr	3073934	3073937	0.0234
chr	3073948	3073963	0.0117
chr	3073985	3074008	0.0117
chr	3074094	3074115	0.0117
chr	3074269	3074280	0.0234
chr	3074280	3074289	0.0351
chr	3074289	3074306	0.0117
chr	3074363	3074379	0.0117
chr	3074389	3074390	0.0117
chr	3074390	3074391	0.0234
chr	3074391	3074394	0.0351
chr	3074394	3074410	0.0468
chr	3074410	3074411	0.0234
chr	3074411	3074412	0.0117
chr	3074440	3074441	0.0234
chr	3074441	3074451	0.0585
chr	3074451	3074462	0.0819
chr	3074462	3074463	0.0351
chr	3074463	3074471	0.0234
chr	3074476	3074478	0.1521
chr	3074478	3074496	0.1872
chr	3074496	3074497	0.1638
chr	3074497	3074498	0.117
chr	3074512	3074534	0.0117
chr	3074594	3074600	0.0117
chr	3074600	3074621	0.0468
chr	3074621	3074622	0.0351
chr	3074622	3074623	0.0117
chr	3074666	3074669	0.0117
chr	3074669	3074670	0.0819
chr	3074670	3074689	0.1287
chr	3074689	3074690	0.0702
chr	3074690	3074691	0.0585
chr	3074719	3074721	0.0117
chr	3074721	3074740	0.1053
chr	3074740	3074741	0.0702
chr	3074792	3074793	0.0117
chr	3074793	3074810	0.0234
chr	3074810	3074814	0.0117
chr	3074849	3074871	0.0117
chr	3074903	3074920	0.0702
chr	3074920	3074924	0.0468
chr	3074959	3074981	0.0351
chr	3075146	3075147	0.0117
chr	3075147	3075168	0.0585
chr	3075168	3075169	0.0117
chr	3075311	3075327	0.0117
chr	3075552	3075565	0.0234
chr	3075565	3075566	0.0117
chr	3075566	3075569	0.0234
chr	3075569	3075573	0.0117
chr	3075676	3075692	0.0117
chr	3075709	3075729	0.0117
chr	3075729	3075733	0.0234
chr	3075733	3075751	0.0117
chr	3076111	3076132	0.0117
chr	3076411	3076415	0.0117
chr	3076415	3076434	0.0234
chr	3076434	3076437	0.0117
chr	3076451	3076452	0.0117
chr	3076452	3076456	0.1287
chr	3076456	3076458	1.053
chr	3076458	3076473	1.0764
chr	3076473	3076474	0.9594
chr	3076474	3076475	0.936
chr	3076475	3076476	0.9243
chr	3076476	3076477	0.8541
chr	3076477	3076478	0.6201
chr	3076478	3076479	0.0234
chr	3076552	3076559	0.0117
chr	3076559	3076573	0.0234
chr	3076573	3076580	0.0117
chr	3076600	3076617	0.0585
chr	3076645	3076666	0.0117
chr	3076748	3076767	0.0351
chr	3076767	3076768	0.0117
chr	3077296	3077317	0.0117
chr	3077370	3077372	0.0117
chr	3077372	3077373	0.0234
chr	3077373	3077374	0.0468
chr	3077374	3077391	0.0585
chr	3077391	3077392	0.0468
chr	3077392	3077394	0.0351
chr	3077394	3077395	0.0234
chr	3077702	3077720	0.0468
chr	3077720	3077721	0.0585
chr	3077721	3077722	0.0351
chr	3077722	3077724	0.1404
chr	3077724	3077738	0.1521
chr	3077738	3077742	0.1404
chr	3077742	3077744	0.1287
chr	3077744	3077745	0.0468
chr	3077745	3077748	0.0351
chr	3077748	3077749	0.0117
chr	3077749	3077750	0.0234
chr	3077750	3077752	0.0117
chr	3077752	3077768	0.0234
chr	3077768	3077769	0.0117
chr	3077769	3077774	0.0234
chr	3077774	3077791	0.0117
chr	3077814	3077825	0.0117
chr	3077825	3077831	0.0234
chr	3077831	3077847	0.0117
chr	3077854	3077875	0.0117
chr	3077897	3077901	0.0936
chr	3077901	3077913	0.1521
chr	3077913	3077917	0.1638
chr	3077917	3077919	0.1053
chr	3077919	3077921	0.117
chr	3077921	3077923	0.0819
chr	3077923	3077926	0.0468
chr	3077926	3077935	0.0234
chr	3077935	3077939	0.0117
chr	3078009	3078030	0.0234
chr	3078031	3078033	0.0117
chr	3078033	3078038	0.0936
chr	3078038	3078052	0.1053
chr	3078052	3078053	0.0936
chr	3078053	3078055	0.0585
chr	3078055	3078058	0.0468
chr	3078058	3078059	0.0234
chr	3078078	3078080	0.1521
chr	3078080	3078081	0.3042
chr	3078081	3078091	0.3276
chr	3078091	3078097	0.3393
chr	3078097	3078098	0.3276
chr	3078098	3078100	0.3042
chr	3078100	3078107	0.0117
chr	3078107	3078122	0.0234
chr	3078122	3078126	0.0351
chr	3078126	3078128	0.0234
chr	3078128	3078145	0.0117
chr	3078149	3078189	0.0234
chr	3078189	3078193	0.0117
chr	3078193	3078195	0.0702
chr	3078195	3078209	0.0585
chr	3078209	3078215	0.0351
chr	3078306	3078324	0.0351
chr	3078324	3078331	0.0234
chr	3078331	3078332	0.0117
chr	3078370	3078373	0.0117
chr	3078373	3078387	0.0468
chr	3078387	3078390	0.0351
chr	3078390	3078394	0.0234
chr	3078500	3078520	0.0117
chr	3078686	3078709	0.0234
chr	3078709	3078710	0.0117
chr	3078749	3078770	0.0351
chr	3078770	3078772	0.0234
chr	3078832	3078833	0.1755
chr	3078833	3078841	0.2106
chr	3078841	3078852	0.2223
chr	3078852	3078853	0.1989
chr	3078853	3078854	0.1755
chr	3078854	3078858	0.0117
chr	3078930	3078948	0.0234
chr	3078948	3078952	0.0117
chr	3078975	3078988	0.0117
chr	3078988	3078991	0.0234
chr	3078991	3079005	0.0117
chr	3079022	3079040	0.0234
chr	3079040	3079042	0.0117
chr	3079044	3079062	0.0117
chr	3079062	3079066	0.0234
chr	3079066	3079079	0.0117
chr	3079124	3079127	0.1404
chr	3079127	3079132	0.1638
chr	3079132	3079135	1.2051
chr	3079135	3079136	1.3689
chr	3079136	3079137	2.34
chr	3079137	3079138	2.6208
chr	3079138	3079139	2.6325
chr	3079139	3079141	2.6442
chr	3079141	3079142	7.6401
chr	3079142	3079143	7.6518
chr	3079143	3079146	7.6752
chr	3079146	3079147	7.6986
chr	3079147	3079149	7.6869
chr	3079149	3079150	7.6635
chr	3079150	3079151	7.6401
chr	3079151	3079152	7.3125
chr	3079152	3079153	7.2774
chr	3079153	3079154	6.7041
chr	3079154	3079156	6.5052
chr	3079156	3079157	5.967
chr	3079157	3079158	5.7798
chr	3079158	3079159	5.2065
chr	3079159	3079160	5.0661
chr	3079160	3079161	5.0544
chr	3079161	3079162	5.031
chr	3079162	3079163	4.68
chr	3079163	3079164	0.3627
chr	3079164	3079167	0.3393
chr	3079167	3079176	0.3276
chr	3079176	3079177	0.3978
chr	3079177	3079180	0.4329
chr	3079180	3079181	1.0062
chr	3079181	3079182	3.159
chr	3079182	3079183	29.7297
chr	3079183	3079184	30.0924
chr	3079184	3079185	30.5955
chr	3079185	3079186	30.6189
chr	3079186	3079187	30.6306
chr	3079187	3079193	30.6189
chr	3079193	3079194	30.6657
chr	3079194	3079197	30.5955
chr	3079197	3079198	30.5838
chr	3079198	3079199	30.5019
chr	3079199	3079200	30.3849
chr	3079200	3079201	30.0807
chr	3079201	3079202	29.5893
chr	3079202	3079203	12.2382
chr	3079203	3079204	7.1721
chr	3079204	3079205	5.0076
chr	3079205	3079206	1.6029
chr	3079206	3079207	0.9126
chr	3079207	3079208	0.4563
chr	3079208	3079209	0.3627
chr	3079209	3079210	0.351
chr	3079210	3079211	0.2808
chr	3079211	3079212	0.2574
chr	3079212	3079213	0.2457
chr	3079213	3079214	0.2106
chr	3079214	3079217	0.1872
chr	3079217	3079220	0.1755
chr	3079220	3079223	0.7488
chr	3079223	3079224	0.7605
chr	3079224	3079225	0.7371
chr	3079225	3079227	1.5327
chr	3079227	3079228	1.6263
chr	3079228	3079229	1.638
chr	3079229	3079230	3.276
chr	3079230	3079232	3.5685
chr	3079232	3079237	3.6036
chr	3079237	3079240	3.5919
chr	3079240	3079241	3.5802
chr	3079241	3079242	3.3111
chr	3079242	3079243	3.0654
chr	3079243	3079244	2.9367
chr	3079244	3079245	2.9601
chr	3079245	3079246	2.8431
chr	3079246	3079247	2.6442
chr	3079247	3079248	2.457
chr	3079248	3079249	2.4336
chr	3079249	3079250	2.1879
chr	3079250	3079251	1.7199
chr	3079251	3079252	0.8541
chr	3079252	3079253	0.6201
chr	3079253	3079254	0.5499
chr	3079254	3079255	0.5382
chr	3079255	3079256	0.5031
chr	3079256	3079263	0.4797
chr	3079263	3079264	0.5148
chr	3079264	3079266	0.4914
chr	3079266	3079267	0.4797
chr	3079267	3079268	0.4446
chr	3079268	3079269	0.3744
chr	3079269	3079270	0.3627
chr	3079270	3079272	0.2223
chr	3079272	3079273	0.1053
chr	3079273	3079283	0.0819
chr	3079283	3079284	0.0702
chr	3079284	3079285	0.0468
chr	3079285	3079286	0.0234
chr	3079286	3079290	0.4563
chr	3079290	3079292	0.4329
chr	3079292	3079293	0.4563
chr	3079293	3079296	0.468
chr	3079296	3079297	0.5148
chr	3079297	3079298	0.6201
chr	3079298	3079302	0.6669
chr	3079302	3079304	0.6552
chr	3079304	3079306	0.6318
chr	3079306	3079307	0.6084
chr	3079307	3079308	0.4914
chr	3079308	3079309	0.4212
chr	3079309	3079314	1.2168
chr	3079314	3079317	1.2051
chr	3079317	3079318	1.17
chr	3079318	3079319	1.053
chr	3079319	3079320	1.0179
chr	3079320	3079326	1.0062
chr	3079326	3079329	1.0413
chr	3079329	3079330	1.0296
chr	3079330	3079331	0.9711
chr	3079331	3079332	0.0819
chr	3079332	3079333	0.0702
chr	3079333	3079334	0.0936
chr	3079334	3079335	1.2402
chr	3079335	3079339	1.2285
chr	3079339	3079340	1.2168
chr	3079340	3079348	1.2285
chr	3079348	3079349	1.1934
chr	3079349	3079351	1.1817
chr	3079351	3079352	1.17
chr	3079352	3079353	1.1583
chr	3079353	3079354	1.1349
chr	3079354	3079355	1.1934
chr	3079355	3079356	0.1638
chr	3079356	3079372	0.1404
chr	3079372	3079373	0.2106
chr	3079373	3079374	0.1287
chr	3079374	3079378	0.2457
chr	3079378	3079393	0.234
chr	3079393	3079394	0.1989
chr	3079394	3079395	0.1638
chr	3079395	3079396	0.0819
chr	3079396	3079398	0.0468
chr	3079398	3079400	0.0351
chr	3079400	3079406	0.0468
chr	3079406	3079407	0.0585
chr	3079407	3079409	0.5148
chr	3079409	3079411	0.5265
chr	3079411	3079415	0.5733
chr	3079415	3079417	0.585
chr	3079417	3079418	0.5499
chr	3079418	3079419	6.9615
chr	3079419	3079422	7.1136
chr	3079422	3079423	7.1253
chr	3079423	3079424	7.1604
chr	3079424	3079425	7.6401
chr	3079425	3079426	8.4474
chr	3079426	3079427	8.4708
chr	3079427	3079428	9.6993
chr	3079428	3079429	10.1439
chr	3079429	3079430	10.1322
chr	3079430	3079431	10.1088
chr	3079431	3079432	10.0971
chr	3079432	3079433	10.0737
chr	3079433	3079434	9.9684
chr	3079434	3079435	9.945
chr	3079435	3079436	9.9099
chr	3079436	3079437	9.8748
chr	3079437	3079438	9.5823
chr	3079438	3079439	9.0441
chr	3079439	3079440	5.6394
chr	3079440	3079441	3.9546
chr	3079441	3079442	3.6387
chr	3079442	3079443	3.5568
chr	3079443	3079444	3.5451
chr	3079444	3079445	3.5802
chr	3079445	3079446	3.2994
chr	3079446	3079447	3.3696
chr	3079447	3079448	3.0771
chr	3079448	3079449	7.4178
chr	3079449	3079450	7.1838
chr	3079450	3079451	7.8273
chr	3079451	3079455	7.8156
chr	3079455	3079456	7.8273
chr	3079456	3079460	7.8156
chr	3079460	3079463	7.8273
chr	3079463	3079464	7.8156
chr	3079464	3079465	7.3944
chr	3079465	3079466	7.0317
chr	3079466	3079467	6.9849
chr	3079467	3079468	6.4233
chr	3079468	3079469	5.6394
chr	3079469	3079470	1.0647
chr	3079470	3079471	0.7254
chr	3079471	3079472	0.4095
chr	3079472	3079473	0.234
chr	3079473	3079474	0.1989
chr	3079474	3079475	0.1872
chr	3079475	3079476	0.3627
chr	3079476	3079477	0.3978
chr	3079477	3079478	0.4212
chr	3079478	3079480	1.4859
chr	3079480	3079481	1.4742
chr	3079481	3079487	1.4508
chr	3079487	3079488	1.4274
chr	3079488	3079490	1.404
chr	3079490	3079491	12.7647
chr	3079491	3079493	12.7998
chr	3079493	3079495	12.7647
chr	3079495	3079496	12.7179
chr	3079496	3079497	12.6477
chr	3079497	3079498	12.9051
chr	3079498	3079499	12.8583
chr	3079499	3079500	12.4722
chr	3079500	3079501	12.3669
chr	3079501	3079502	12.1095
chr	3079502	3079503	12.0861
chr	3079503	3079505	12.0627
chr	3079505	3079507	12.0393
chr	3079507	3079508	11.9106
chr	3079508	3079509	11.8755
chr	3079509	3079510	11.8521
chr	3079510	3079511	8.7165
chr	3079511	3079512	3.8844
chr	3079512	3079513	0.6084
chr	3079513	3079514	0.5967
chr	3079514	3079518	0.585
chr	3079518	3079519	0.4914
chr	3079519	3079520	0.1287
chr	3079520	3079521	0.0936
chr	3079521	3079522	0.0819
chr	3079522	3079523	0.0585
chr	3079523	3079524	0.0117
chr	3079526	3079531	0.0117
chr	3079531	3079541	0.0234
chr	3079541	3079548	0.0351
chr	3079548	3079549	0.5148
chr	3079549	3079553	0.5265
chr	3079553	3079554	0.5148
chr	3079554	3079558	0.5265
chr	3079558	3079559	0.5382
chr	3079559	3079566	0.5499
chr	3079566	3079568	0.5616
chr	3079568	3079569	0.4446
chr	3079569	3079570	0.0819
chr	3079570	3079576	0.0468
chr	3079576	3079578	0.0234
chr	3079578	3079580	0.0117
chr	3079580	3079584	0.1053
chr	3079584	3079593	0.0936
chr	3079593	3079594	0.1287
chr	3079594	3079599	0.2106
chr	3079599	3079600	0.234
chr	3079600	3079601	0.7605
chr	3079601	3079602	1.0647
chr	3079602	3079603	1.0998
chr	3079603	3079605	1.4274
chr	3079605	3079607	1.4508
chr	3079607	3079613	1.5093
chr	3079613	3079614	1.6263
chr	3079614	3079618	1.5444
chr	3079618	3079619	1.4625
chr	3079619	3079620	1.4508
chr	3079620	3079621	1.4274
chr	3079621	3079622	1.2285
chr	3079622	3079623	0.6318
chr	3079623	3079624	0.5967
chr	3079624	3079626	0.2574
chr	3079626	3079628	0.2457
chr	3079628	3079629	0.1872
chr	3079629	3079630	0.1638
chr	3079630	3079631	0.1521
chr	3079631	3079633	0.1404
chr	3079633	3079634	0.1287
chr	3079634	3079635	0.0936
chr	3079635	3079638	0.0234
chr	3079638	3079643	0.0117
chr	3079697	3079712	0.0234
chr	3079712	3079714	0.0351
chr	3079714	3079719	0.0468
chr	3079719	3079731	0.0702
chr	3079731	3079734	0.0585
chr	3079734	3079738	0.0468
chr	3079738	3079739	0.0585
chr	3079739	3079740	0.0702
chr	3079740	3079741	0.1053
chr	3079741	3079742	0.117
chr	3079742	3079743	0.1404
chr	3079743	3079757	0.1521
chr	3079757	3079761	0.1404
chr	3079761	3079762	0.117
chr	3079762	3079764	0.0351
chr	3079764	3079769	0.0117
chr	3079815	3079830	0.0117
chr	3079830	3079832	0.0351
chr	3079832	3079842	0.0936
chr	3079842	3079850	0.0819
chr	3079850	3079853	0.0585
chr	3079853	3079854	0.0468
chr	3079854	3079855	0.0234
chr	3079868	3079881	0.0234
chr	3079881	3079886	0.0585
chr	3079886	3079890	0.0468
chr	3079890	3079900	0.0351
chr	3079900	3079902	0.0234
chr	3079913	3079931	0.0117
chr	3079937	3079955	0.0117
chr	3079956	3079961	0.0117
chr	3079961	3079964	0.0585
chr	3079964	3079965	0.0702
chr	3079965	3079966	0.0819
chr	3079966	3079971	0.117
chr	3079971	3079972	0.2457
chr	3079972	3079973	1.0647
chr	3079973	3079974	1.1934
chr	3079974	3079975	1.2051
chr	3079975	3079977	1.2168
chr	3079977	3079983	1.2402
chr	3079983	3079985	1.2285
chr	3079985	3079987	1.17
chr	3079987	3079988	1.1583
chr	3079988	3079989	1.1466
chr	3079989	3079990	1.1349
chr	3079990	3079991	1.1232
chr	3079991	3079992	1.1115
chr	3079992	3079994	1.0764
chr	3079994	3079995	1.2636
chr	3079995	3079996	0.6084
chr	3079996	3079997	0.5031
chr	3079997	3079998	0.5148
chr	3079998	3080000	0.5031
chr	3080000	3080001	0.7605
chr	3080001	3080002	1.1583
chr	3080002	3080005	1.1934
chr	3080005	3080006	1.1817
chr	3080006	3080007	1.2285
chr	3080007	3080012	1.3572
chr	3080012	3080016	1.3455
chr	3080016	3080017	1.3338
chr	3080017	3080018	1.3221
chr	3080018	3080020	1.3104
chr	3080020	3080021	1.287
chr	3080021	3080022	0.5148
chr	3080022	3080023	0.5031
chr	3080023	3080025	0.3276
chr	3080025	3080026	0.2925
chr	3080026	3080027	0.2808
chr	3080027	3080028	0.2691
chr	3080028	3080030	0.117
chr	3080030	3080033	0.0351
chr	3080033	3080035	0.0234
chr	3080040	3080043	0.0117
chr	3080043	3080047	0.0234
chr	3080047	3080050	0.0468
chr	3080050	3080051	0.0819
chr	3080051	3080054	0.0936
chr	3080054	3080067	0.1053
chr	3080067	3080068	0.0936
chr	3080068	3080069	0.0702
chr	3080069	3080076	0.0585
chr	3080076	3080077	0.0351
chr	3080081	3080082	0.0585
chr	3080082	3080088	0.0819
chr	3080088	3080094	0.1053
chr	3080094	3080103	0.1287
chr	3080103	3080104	0.0936
chr	3080104	3080105	0.0819
chr	3080105	3080106	0.0702
chr	3080106	3080107	0.0468
chr	3080107	3080108	0.2925
chr	3080108	3080109	1.1466
chr	3080109	3080110	1.287
chr	3080110	3080112	1.2636
chr	3080112	3080113	1.3923
chr	3080113	3080114	1.3806
chr	3080114	3080115	1.4391
chr	3080115	3080117	1.4508
chr	3080117	3080120	1.521
chr	3080120	3080122	1.872
chr	3080122	3080123	1.8603
chr	3080123	3080128	1.872
chr	3080128	3080129	1.521
chr	3080129	3080130	0.936
chr	3080130	3080132	0.702
chr	3080132	3080133	0.7137
chr	3080133	3080134	0.6669
chr	3080134	3080135	0.585
chr	3080135	3080136	0.5382
chr	3080136	3080137	0.5265
chr	3080137	3080138	0.4212
chr	3080138	3080139	0.3978
chr	3080139	3080140	0.3861
chr	3080140	3080141	0.1287
chr	3080141	3080143	0.0936
chr	3080143	3080145	0.0468
chr	3080145	3080155	0.0351
chr	3080155	3080163	0.0234
chr	3080171	3080180	0.0234
chr	3080180	3080187	0.0351
chr	3080187	3080198	0.0468
chr	3080198	3080201	0.0351
chr	3080201	3080210	0.0234
chr	3080210	3080212	0.0117
chr	3080243	3080248	0.1638
chr	3080248	3080259	0.1755
chr	3080259	3080260	0.1872
chr	3080260	3080263	0.1755
chr	3080263	3080265	0.117
chr	3080265	3080266	0.0234
chr	3080266	3080269	0.0585
chr	3080269	3080286	0.0468
chr	3080286	3080288	0.0351
chr	3080288	3080289	0.0234
chr	3080298	3080302	0.0117
chr	3080302	3080320	0.0234
chr	3080325	3080326	0.5382
chr	3080326	3080327	0.8073
chr	3080327	3080345	0.819
chr	3080345	3080346	0.7956
chr	3080346	3080347	0.7488
chr	3080347	3080348	0.234
chr	3080348	3080349	0.0117
chr	3080357	3080358	0.0234
chr	3080358	3080362	0.0468
chr	3080362	3080379	0.4914
chr	3080379	3080380	0.5265
chr	3080380	3080381	0.5616
chr	3080381	3080382	0.5733
chr	3080382	3080383	0.5499
chr	3080383	3080384	0.5148
chr	3080384	3080386	0.2106
chr	3080386	3080393	0.1989
chr	3080393	3080395	0.2106
chr	3080395	3080401	0.234
chr	3080401	3080403	0.1287
chr	3080403	3080404	0.117
chr	3080404	3080405	0.0936
chr	3080405	3080406	0.0585
chr	3080406	3080407	0.1053
chr	3080407	3080413	0.0936
chr	3080413	3080426	0.0585
chr	3080426	3080428	0.0351
chr	3080428	3080429	0.0234
chr	3080475	3080477	0.0117
chr	3080477	3080480	0.0234
chr	3080480	3080481	0.117
chr	3080481	3080482	0.1404
chr	3080482	3080486	0.3276
chr	3080486	3080487	0.351
chr	3080487	3080488	0.3627
chr	3080488	3080489	0.4329
chr	3080489	3080497	1.5093
chr	3080497	3080499	1.4976
chr	3080499	3080501	1.5093
chr	3080501	3080502	1.4625
chr	3080502	3080503	1.404
chr	3080503	3080504	1.3689
chr	3080504	3080506	1.2168
chr	3080506	3080507	1.1349
chr	3080507	3080508	1.1232
chr	3080508	3080509	1.0062
chr	3080509	3080510	0.8424
chr	3080510	3080511	0.2808
chr	3080511	3080513	0.1053
chr	3080513	3080514	0.0936
chr	3080514	3080515	0.0702
chr	3080515	3080516	0.0351
chr	3080516	3080520	0.0234
chr	3080520	3080521	0.0117
chr	3080521	3080526	0.0702
chr	3080526	3080528	0.2808
chr	3080528	3080532	0.3393
chr	3080532	3080534	0.4446
chr	3080534	3080535	0.4329
chr	3080535	3080536	0.4446
chr	3080536	3080538	0.4563
chr	3080538	3080539	0.4797
chr	3080539	3080542	0.5031
chr	3080542	3080544	0.468
chr	3080544	3080545	0.8424
chr	3080545	3080546	2.1645
chr	3080546	3080548	2.223
chr	3080548	3080549	2.1996
chr	3080549	3080551	2.1762
chr	3080551	3080552	2.1879
chr	3080552	3080553	2.1762
chr	3080553	3080554	2.0241
chr	3080554	3080555	1.872
chr	3080555	3080556	1.8603
chr	3080556	3080557	2.5389
chr	3080557	3080560	2.5506
chr	3080560	3080562	2.574
chr	3080562	3080563	2.5623
chr	3080563	3080564	2.5155
chr	3080564	3080565	2.457
chr	3080565	3080566	2.1411
chr	3080566	3080567	2.0007
chr	3080567	3080568	1.0413
chr	3080568	3080569	0.9828
chr	3080569	3080570	0.819
chr	3080570	3080571	0.8073
chr	3080571	3080572	0.7956
chr	3080572	3080573	0.7722
chr	3080573	3080574	0.7254
chr	3080574	3080575	0.7137
chr	3080575	3080576	0.6786
chr	3080576	3080577	0.6201
chr	3080577	3080578	0.351
chr	3080578	3080579	0.0819
chr	3080579	3080580	0.0585
chr	3080580	3080581	0.0117
chr	3080593	3080595	0.0117
chr	3080595	3080597	0.0234
chr	3080597	3080612	0.0351
chr	3080612	3080615	0.0585
chr	3080615	3080618	0.0702
chr	3080618	3080619	0.0819
chr	3080619	3080620	0.1989
chr	3080620	3080621	4.7736
chr	3080621	3080622	4.797
chr	3080622	3080624	4.8555
chr	3080624	3080631	4.8672
chr	3080631	3080632	4.8789
chr	3080632	3080634	4.9023
chr	3080634	3080635	7.6401
chr	3080635	3080637	7.7571
chr	3080637	3080638	7.722
chr	3080638	3080639	7.6869
chr	3080639	3080640	7.6518
chr	3080640	3080641	38.2941
chr	3080641	3080642	38.142
chr	3080642	3080643	34.4448
chr	3080643	3080651	34.1055
chr	3080651	3080652	34.0821
chr	3080652	3080653	34.0704
chr	3080653	3080654	34.0236
chr	3080654	3080655	33.8247
chr	3080655	3080656	32.0931
chr	3080656	3080657	31.1688
chr	3080657	3080658	30.9348
chr	3080658	3080659	30.4551
chr	3080659	3080660	30.0573
chr	3080660	3080661	20.4399
chr	3080661	3080662	15.8886
chr	3080662	3080663	11.7819
chr	3080663	3080664	10.3896
chr	3080664	3080666	3.7791
chr	3080666	3080668	3.744
chr	3080668	3080669	13.9347
chr	3080669	3080670	15.3153
chr	3080670	3080671	16.2396
chr	3080671	3080675	16.3215
chr	3080675	3080676	16.3098
chr	3080676	3080678	16.3215
chr	3080678	3080679	16.3098
chr	3080679	3080681	16.2747
chr	3080681	3080683	16.2513
chr	3080683	3080684	15.5727
chr	3080684	3080685	15.0228
chr	3080685	3080686	13.6656
chr	3080686	3080687	13.3965
chr	3080687	3080688	12.285
chr	3080688	3080689	6.0489
chr	3080689	3080690	5.2065
chr	3080690	3080691	4.1301
chr	3080691	3080692	8.1783
chr	3080692	3080693	7.3944
chr	3080693	3080694	7.3008
chr	3080694	3080695	7.2891
chr	3080695	3080696	7.2774
chr	3080696	3080700	7.2657
chr	3080700	3080706	7.2774
chr	3080706	3080709	7.254
chr	3080709	3080710	6.9498
chr	3080710	3080711	5.5341
chr	3080711	3080712	4.797
chr	3080712	3080713	0.4329
chr	3080713	3080714	0.0585
chr	3080714	3080715	0.0468
chr	3080715	3080721	0.0117
chr	3080721	3080722	0.0234
chr	3080722	3080723	0.0351
chr	3080723	3080724	0.2106
chr	3080724	3080725	0.2223
chr	3080725	3080726	2.691
chr	3080726	3080743	3.3813
chr	3080743	3080744	3.3462
chr	3080744	3080745	2.0358
chr	3080745	3080746	1.9656
chr	3080746	3080747	0.6435
chr	3080747	3080748	0.468
chr	3080748	3080749	0.3393
chr	3080749	3080750	0.1053
chr	3080750	3080751	0.0468
chr	3080751	3080752	0.0351
chr	3080752	3080759	0.0117
chr	3080759	3080761	0.0234
chr	3080761	3080762	0.1404
chr	3080762	3080766	0.1521
chr	3080766	3080774	0.1989
chr	3080774	3080775	0.3276
chr	3080775	3080779	0.351
chr	3080779	3080781	0.3393
chr	3080781	3080782	0.2925
chr	3080782	3080783	0.2808
chr	3080783	3080785	0.2574
chr	3080785	3080786	0.234
chr	3080786	3080787	0.2223
chr	3080787	3080794	0.1521
chr	3080794	3080796	0.1404
chr	3080796	3080797	0.117
chr	3080797	3080798	0.0936
chr	3080798	3080799	0.0819
chr	3080799	3080800	0.0234
chr	3080801	3080803	0.0234
chr	3080803	3080804	0.2106
chr	3080804	3080805	0.3042
chr	3080805	3080807	0.468
chr	3080807	3080808	0.4797
chr	3080808	3080809	0.5148
chr	3080809	3080810	0.5382
chr	3080810	3080811	0.6318
chr	3080811	3080814	0.6435
chr	3080814	3080820	0.702
chr	3080820	3080822	0.6903
chr	3080822	3080823	0.6435
chr	3080823	3080824	0.4095
chr	3080824	3080825	0.3159
chr	3080825	3080826	0.2223
chr	3080826	3080828	0.1989
chr	3080828	3080830	0.1638
chr	3080830	3080831	0.0468
chr	3080831	3080832	0.0351
chr	3080839	3080841	0.0351
chr	3080841	3080844	0.0585
chr	3080844	3080856	0.1053
chr	3080856	3080858	0.1638
chr	3080858	3080859	0.1521
chr	3080859	3080862	0.0819
chr	3080862	3080867	0.0585
chr	3080867	3080871	0.0702
chr	3080871	3080872	0.0819
chr	3080872	3080873	0.0936
chr	3080873	3080875	0.5031
chr	3080875	3080876	0.4914
chr	3080876	3080877	0.468
chr	3080877	3080880	4.4343
chr	3080880	3080883	4.4226
chr	3080883	3080886	4.4343
chr	3080886	3080889	4.4226
chr	3080889	3080890	4.4577
chr	3080890	3080891	4.4811
chr	3080891	3080894	4.4694
chr	3080894	3080895	4.1769
chr	3080895	3080896	3.9546
chr	3080896	3080897	3.9195
chr	3080897	3080898	3.8961
chr	3080898	3080899	3.7908
chr	3080899	3080900	0.1638
chr	3080900	3080902	0.0819
chr	3080902	3080903	0.3627
chr	3080903	3080913	1.9071
chr	3080913	3080916	1.8837
chr	3080916	3080923	1.8369
chr	3080923	3080924	1.4157
chr	3080924	3080925	0.234
chr	3080925	3080926	0.0819
chr	3080926	3080928	0.0468
chr	3080928	3080930	0.0117
chr	3080932	3080933	0.0234
chr	3080933	3080937	0.0351
chr	3080937	3080938	5.2533
chr	3080938	3080939	7.3125
chr	3080939	3080942	7.6167
chr	3080942	3080948	7.6284
chr	3080948	3080954	7.6401
chr	3080954	3080955	7.6284
chr	3080955	3080957	7.6167
chr	3080957	3080958	7.5933
chr	3080958	3080959	7.3476
chr	3080959	3080960	0.3159
chr	3080960	3080964	0.0234
chr	3080964	3080969	0.0117
chr	3080979	3080980	0.117
chr	3080980	3080997	0.5967
chr	3080997	3080999	0.585
chr	3080999	3081000	0.5733
chr	3081000	3081001	0.5148
chr	3081001	3081002	0.1521
chr	3081002	3081022	0.0702
chr	3081022	3081023	0.0468
chr	3081023	3081026	0.0117
chr	3081030	3081031	0.1053
chr	3081031	3081032	0.117
chr	3081032	3081033	0.1638
chr	3081033	3081051	0.1755
chr	3081051	3081052	0.0936
chr	3081052	3081053	0.0351
chr	3081053	3081054	0.0819
chr	3081054	3081058	0.0702
chr	3081058	3081061	0.0819
chr	3081061	3081068	0.1053
chr	3081068	3081069	0.1287
chr	3081069	3081071	0.117
chr	3081071	3081074	0.1053
chr	3081074	3081075	0.0936
chr	3081075	3081078	0.0702
chr	3081078	3081082	0.0585
chr	3081082	3081083	0.6435
chr	3081083	3081084	1.0881
chr	3081084	3081089	1.0998
chr	3081089	3081095	1.5444
chr	3081095	3081097	1.5327
chr	3081097	3081099	1.521
chr	3081099	3081101	1.5093
chr	3081101	3081102	1.4742
chr	3081102	3081103	1.3923
chr	3081103	3081104	1.2285
chr	3081104	3081105	0.9711
chr	3081105	3081106	0.7137
chr	3081106	3081107	0.6318
chr	3081107	3081108	0.5382
chr	3081108	3081109	0.468
chr	3081109	3081110	0.3861
chr	3081110	3081111	0.9243
chr	3081111	3081112	0.9828
chr	3081112	3081127	0.8541
chr	3081127	3081129	0.8424
chr	3081129	3081130	0.8307
chr	3081130	3081131	0.819
chr	3081131	3081132	0.7722
chr	3081132	3081133	0.0117
chr	3081187	3081190	0.0468
chr	3081190	3081192	0.0585
chr	3081192	3081193	0.0702
chr	3081193	3081201	0.117
chr	3081201	3081202	0.1638
chr	3081202	3081206	0.1989
chr	3081206	3081208	0.1872
chr	3081208	3081209	0.1755
chr	3081209	3081210	0.1872
chr	3081210	3081211	0.1755
chr	3081211	3081212	0.4914
chr	3081212	3081213	0.4797
chr	3081213	3081214	0.5148
chr	3081214	3081215	2.808
chr	3081215	3081218	2.8197
chr	3081218	3081222	2.8314
chr	3081222	3081223	2.8197
chr	3081223	3081227	2.7495
chr	3081227	3081228	2.7144
chr	3081228	3081229	2.7027
chr	3081229	3081230	2.6559
chr	3081230	3081231	2.6325
chr	3081231	3081232	2.4453
chr	3081232	3081233	2.4102
chr	3081233	3081234	2.3166
chr	3081234	3081235	2.1528
chr	3081235	3081236	1.2519
chr	3081236	3081237	0.0936
chr	3081237	3081238	0.0819
chr	3081238	3081239	0.0702
chr	3081239	3081240	0.0234
chr	3081240	3081242	0.0117
chr	3081298	3081311	0.0234
chr	3081311	3081319	0.0351
chr	3081319	3081320	0.0234
chr	3081320	3081322	0.0117
chr	3081322	3081327	0.0234
chr	3081327	3081340	0.0117
chr	3081349	3081353	0.0234
chr	3081353	3081354	0.0702
chr	3081354	3081355	0.5265
chr	3081355	3081359	0.585
chr	3081359	3081371	0.7488
chr	3081371	3081374	0.7371
chr	3081374	3081375	0.702
chr	3081375	3081376	0.5265
chr	3081376	3081378	0.1638
chr	3081378	3081379	0.1287
chr	3081379	3081380	0.0936
chr	3081380	3081381	0.0351
chr	3081381	3081384	0.0234
chr	3081384	3081397	0.0117
chr	3081410	3081412	0.0936
chr	3081412	3081416	0.1404
chr	3081416	3081422	0.2106
chr	3081422	3081429	0.2223
chr	3081429	3081432	0.1521
chr	3081432	3081435	0.1404
chr	3081435	3081436	0.117
chr	3081436	3081438	0.0351
chr	3081438	3081442	0.0117
chr	3081458	3081468	0.0117
chr	3081468	3081470	0.0702
chr	3081470	3081486	0.2223
chr	3081486	3081489	0.2106
chr	3081489	3081491	0.1989
chr	3081491	3081492	0.1755
chr	3081492	3081493	0.117
chr	3081493	3081494	0.0936
chr	3081494	3081510	0.1872
chr	3081510	3081511	0.1638
chr	3081511	3081512	0.1521
chr	3081512	3081513	0.1404
chr	3081513	3081515	0.0819
chr	3081515	3081516	0.0351
chr	3081516	3081523	0.0234
chr	3081523	3081535	0.1521
chr	3081535	3081546	0.1287
chr	3081546	3081547	0.0351
chr	3081547	3081565	2.2932
chr	3081565	3081566	2.2581
chr	3081566	3081567	1.5561
chr	3081567	3081568	1.521
chr	3081568	3081569	0.351
chr	3081569	3081570	0.0585
chr	3081570	3081571	0.0234
chr	3081589	3081591	0.0234
chr	3081591	3081600	0.0351
chr	3081600	3081601	0.0819
chr	3081601	3081606	0.468
chr	3081606	3081610	0.4563
chr	3081610	3081616	0.4797
chr	3081616	3081618	0.468
chr	3081618	3081621	0.4563
chr	3081621	3081622	0.4446
chr	3081622	3081623	0.1404
chr	3081623	3081625	0.0468
chr	3081625	3081627	0.0351
chr	3081627	3081630	0.0234
chr	3081630	3081631	0.0117
chr	3081632	3081640	0.0234
chr	3081640	3081644	0.0351
chr	3081644	3081653	0.0468
chr	3081653	3081656	0.0351
chr	3081656	3081666	0.0234
chr	3081666	3081671	0.0117
chr	3081671	3081683	0.234
chr	3081683	3081687	0.2574
chr	3081687	3081688	0.2457
chr	3081688	3081691	0.234
chr	3081691	3081692	0.2223
chr	3081692	3081693	0.1755
chr	3081693	3081695	0.0819
chr	3081695	3081705	0.0936
chr	3081705	3081709	0.0702
chr	3081709	3081710	0.0819
chr	3081710	3081714	0.1521
chr	3081714	3081715	0.1287
chr	3081715	3081716	0.0819
chr	3081716	3081733	0.0936
chr	3081733	3081735	0.0819
chr	3081735	3081736	0.0585
chr	3081736	3081737	0.0468
chr	3081850	3081852	0.351
chr	3081852	3081857	0.3627
chr	3081857	3081860	0.3744
chr	3081860	3081862	0.3978
chr	3081862	3081864	0.4095
chr	3081864	3081865	0.4446
chr	3081865	3081868	0.4563
chr	3081868	3081870	0.4446
chr	3081870	3081871	0.3042
chr	3081871	3081873	0.1053
chr	3081873	3081876	0.0936
chr	3081876	3081879	0.0819
chr	3081879	3081882	0.0936
chr	3081882	3081883	0.1053
chr	3081883	3081884	0.0702
chr	3081884	3081885	0.0585
chr	3081885	3081898	0.0351
chr	3081898	3081901	0.0234
chr	3081901	3081903	0.0117
chr	3081931	3081945	0.0117
chr	3081945	3081950	0.0234
chr	3081950	3081951	0.0351
chr	3081951	3081965	0.0234
chr	3081965	3081971	0.0117
chr	3082012	3082034	0.0117
chr	3082047	3082048	0.0117
chr	3082048	3082051	0.0234
chr	3082051	3082069	0.0351
chr	3082069	3082070	0.0234
chr	3082097	3082098	0.117
chr	3082098	3082099	0.234
chr	3082099	3082102	0.2691
chr	3082102	3082104	0.2808
chr	3082104	3082110	0.3393
chr	3082110	3082114	0.351
chr	3082114	3082115	0.4095
chr	3082115	3082117	0.4212
chr	3082117	3082118	0.3861
chr	3082118	3082119	0.3627
chr	3082119	3082120	0.2106
chr	3082120	3082121	0.1989
chr	3082121	3082123	0.1872
chr	3082123	3082124	0.1053
chr	3082124	3082131	0.0936
chr	3082131	3082134	0.0702
chr	3082134	3082135	0.0585
chr	3082135	3082136	0.0468
chr	3082136	3082137	0.0234
chr	3082137	3082141	0.0117
chr	3082141	3082142	0.0234
chr	3082142	3082144	0.0468
chr	3082144	3082146	0.0585
chr	3082146	3082147	0.0819
chr	3082147	3082148	0.1755
chr	3082148	3082149	0.2808
chr	3082149	3082156	0.3627
chr	3082156	3082163	0.351
chr	3082163	3082165	0.3276
chr	3082165	3082167	0.3159
chr	3082167	3082168	0.2808
chr	3082168	3082170	0.2223
chr	3082170	3082171	0.1053
chr	3082171	3082172	0.0819
chr	3082172	3082174	0.0468
chr	3082174	3082175	0.0117
chr	3082208	3082209	0.1053
chr	3082209	3082227	0.1287
chr	3082227	3082228	0.1053
chr	3082228	3082229	0.0117
chr	3082248	3082249	0.0117
chr	3082249	3082250	0.0819
chr	3082250	3082270	0.0936
chr	3082270	3082271	0.0702
chr	3082271	3082272	0.0351
chr	3082275	3082297	0.0117
chr	3082297	3082298	0.0234
chr	3082298	3082300	0.0468
chr	3082300	3082319	0.0351
chr	3082324	3082351	0.0117
chr	3082357	3082361	0.0468
chr	3082361	3082362	0.1521
chr	3082362	3082368	0.1638
chr	3082368	3082370	0.1755
chr	3082370	3082373	0.2106
chr	3082373	3082378	0.702
chr	3082378	3082379	0.6903
chr	3082379	3082382	0.6786
chr	3082382	3082383	0.6669
chr	3082383	3082384	0.6084
chr	3082384	3082389	0.5616
chr	3082389	3082390	0.5382
chr	3082390	3082391	0.5265
chr	3082391	3082392	0.5148
chr	3082392	3082393	0.4095
chr	3082393	3082394	0.3627
chr	3082394	3082395	0.351
chr	3082395	3082405	0.2223
chr	3082405	3082406	0.2574
chr	3082406	3082413	0.2691
chr	3082413	3082415	0.2574
chr	3082415	3082416	0.2223
chr	3082416	3082418	0.0468
chr	3082418	3082419	0.0585
chr	3082419	3082422	0.0702
chr	3082422	3082423	0.0936
chr	3082423	3082425	0.1053
chr	3082425	3082428	0.0819
chr	3082428	3082431	0.0702
chr	3082431	3082437	0.0819
chr	3082437	3082438	0.9477
chr	3082438	3082441	1.0998
chr	3082441	3082442	1.1583
chr	3082442	3082443	1.1466
chr	3082443	3082451	1.2987
chr	3082451	3082452	1.287
chr	3082452	3082454	1.2753
chr	3082454	3082457	1.2519
chr	3082457	3082458	1.2402
chr	3082458	3082459	0.5967
chr	3082459	3082460	0.585
chr	3082460	3082462	0.3978
chr	3082462	3082463	0.2457
chr	3082463	3082464	0.1872
chr	3082464	3082465	0.117
chr	3082465	3082466	0.0351
chr	3082485	3082490	0.0234
chr	3082490	3082510	0.0351
chr	3082510	3082512	0.0234
chr	3082513	3082516	0.0117
chr	3082516	3082538	0.0234
chr	3082538	3082539	0.0117
chr	3082557	3082580	0.0117
chr	3082580	3082585	0.6903
chr	3082585	3082598	0.7137
chr	3082598	3082599	0.6786
chr	3082599	3082600	0.4797
chr	3082600	3082601	0.2925
chr	3082601	3082603	0.1404
chr	3082603	3082604	0.0468
chr	3082604	3082605	0.0351
chr	3082605	3082606	0.0234
chr	3082606	3082613	0.0117
chr	3082616	3082617	0.0468
chr	3082617	3082618	0.1521
chr	3082618	3082624	1.4508
chr	3082624	3082633	1.4625
chr	3082633	3082636	1.4508
chr	3082636	3082637	1.4391
chr	3082637	3082638	1.3455
chr	3082638	3082639	1.3104
chr	3082639	3082640	1.1466
chr	3082640	3082641	0.0702
chr	3082641	3082646	0.0234
chr	3082646	3082659	0.0585
chr	3082659	3082661	0.1404
chr	3082661	3082666	0.819
chr	3082666	3082668	0.7956
chr	3082668	3082669	2.7261
chr	3082669	3082670	2.7378
chr	3082670	3082675	2.7612
chr	3082675	3082676	2.808
chr	3082676	3082678	2.8431
chr	3082678	3082679	3.0186
chr	3082679	3082680	3.042
chr	3082680	3082681	2.7261
chr	3082681	3082682	2.7144
chr	3082682	3082683	24.3594
chr	3082683	3082684	31.4613
chr	3082684	3082685	32.0112
chr	3082685	3082686	34.281
chr	3082686	3082687	34.2927
chr	3082687	3082688	34.3044
chr	3082688	3082689	36.0126
chr	3082689	3082691	35.9775
chr	3082691	3082692	35.9541
chr	3082692	3082693	37.4517
chr	3082693	3082694	37.4634
chr	3082694	3082695	38.1537
chr	3082695	3082696	41.3361
chr	3082696	3082697	41.3946
chr	3082697	3082698	44.226
chr	3082698	3082699	44.2377
chr	3082699	3082700	44.0739
chr	3082700	3082701	43.7463
chr	3082701	3082702	43.4538
chr	3082702	3082703	43.6059
chr	3082703	3082704	38.5281
chr	3082704	3082705	17.667
chr	3082705	3082706	16.3566
chr	3082706	3082707	16.3215
chr	3082707	3082708	19.5975
chr	3082708	3082709	18.7902
chr	3082709	3082710	16.6023
chr	3082710	3082711	16.3449
chr	3082711	3082712	16.146
chr	3082712	3082713	15.8184
chr	3082713	3082714	16.5555
chr	3082714	3082715	19.6326
chr	3082715	3082716	18.603
chr	3082716	3082717	16.497
chr	3082717	3082718	16.0875
chr	3082718	3082719	19.656
chr	3082719	3082720	18.7434
chr	3082720	3082721	18.2871
chr	3082721	3082722	17.8776
chr	3082722	3082723	17.6319
chr	3082723	3082724	17.4564
chr	3082724	3082725	17.2692
chr	3082725	3082726	17.1288
chr	3082726	3082727	16.9416
chr	3082727	3082728	16.7076
chr	3082728	3082729	13.0221
chr	3082729	3082730	11.7936
chr	3082730	3082731	11.2437
chr	3082731	3082732	11.0214
chr	3082732	3082733	10.6002
chr	3082733	3082734	10.5417
chr	3082734	3082735	9.4068
chr	3082735	3082736	7.0785
chr	3082736	3082737	5.6979
chr	3082737	3082738	5.5458
chr	3082738	3082739	5.0661
chr	3082739	3082740	1.9188
chr	3082740	3082741	1.7901
chr	3082741	3082742	1.638
chr	3082742	3082744	1.6263
chr	3082744	3082745	1.638
chr	3082745	3082746	1.6146
chr	3082746	3082748	1.5912
chr	3082748	3082751	1.5678
chr	3082751	3082752	1.5561
chr	3082752	3082754	1.5327
chr	3082754	3082755	1.4859
chr	3082755	3082756	1.5093
chr	3082756	3082757	1.4859
chr	3082757	3082758	1.4508
chr	3082758	3082759	1.6965
chr	3082759	3082760	1.7784
chr	3082760	3082761	1.404
chr	3082761	3082762	1.2987
chr	3082762	3082763	3.627
chr	3082763	3082764	3.1941
chr	3082764	3082765	3.1824
chr	3082765	3082766	3.1707
chr	3082766	3082767	3.2175
chr	3082767	3082768	3.2292
chr	3082768	3082769	16.614
chr	3082769	3082770	16.6842
chr	3082770	3082771	16.731
chr	3082771	3082775	16.7427
chr	3082775	3082777	16.7076
chr	3082777	3082778	16.6725
chr	3082778	3082779	16.4736
chr	3082779	3082780	16.4385
chr	3082780	3082781	15.9705
chr	3082781	3082782	15.5259
chr	3082782	3082783	16.0641
chr	3082783	3082784	15.0696
chr	3082784	3082785	15.5259
chr	3082785	3082786	15.327
chr	3082786	3082787	13.2912
chr	3082787	3082788	12.9168
chr	3082788	3082789	11.3373
chr	3082789	3082790	9.9333
chr	3082790	3082791	2.1645
chr	3082791	3082792	1.8603
chr	3082792	3082793	1.8252
chr	3082793	3082794	1.7316
chr	3082794	3082795	1.6731
chr	3082795	3082797	1.6497
chr	3082797	3082798	1.4742
chr	3082798	3082799	1.4625
chr	3082799	3082801	1.4508
chr	3082801	3082802	1.4157
chr	3082802	3082804	1.3806
chr	3082804	3082805	1.1466
chr	3082805	3082806	0.6669
chr	3082806	3082807	0.1638
chr	3082807	3082808	0.351
chr	3082808	3082809	0.3276
chr	3082809	3082811	0.4329
chr	3082811	3082813	0.4446
chr	3082813	3082814	0.5733
chr	3082814	3082823	0.9477
chr	3082823	3082825	0.9945
chr	3082825	3082828	1.9305
chr	3082828	3082830	2.1996
chr	3082830	3082832	2.34
chr	3082832	3082833	2.2464
chr	3082833	3082834	2.1879
chr	3082834	3082835	2.4102
chr	3082835	3082836	2.8665
chr	3082836	3082837	2.7963
chr	3082837	3082838	2.925
chr	3082838	3082840	2.9016
chr	3082840	3082842	4.7619
chr	3082842	3082844	4.8087
chr	3082844	3082845	4.5747
chr	3082845	3082846	4.4811
chr	3082846	3082847	4.4226
chr	3082847	3082848	3.8142
chr	3082848	3082849	3.8025
chr	3082849	3082850	3.7323
chr	3082850	3082851	3.5802
chr	3082851	3082852	3.5685
chr	3082852	3082853	3.4983
chr	3082853	3082854	3.4749
chr	3082854	3082855	3.4398
chr	3082855	3082856	3.0888
chr	3082856	3082857	2.9367
chr	3082857	3082858	2.0241
chr	3082858	3082859	1.755
chr	3082859	3082860	0.3042
chr	3082860	3082861	0.2223
chr	3082861	3082864	0.9594
chr	3082864	3082865	0.9477
chr	3082865	3082867	0.9009
chr	3082867	3082870	0.9243
chr	3082870	3082874	0.9126
chr	3082874	3082878	0.9009
chr	3082878	3082879	0.8658
chr	3082879	3082880	0.8541
chr	3082880	3082881	0.7956
chr	3082881	3082882	0.7722
chr	3082882	3082883	0.5031
chr	3082883	3082884	0.1287
chr	3082884	3082885	0.1053
chr	3082885	3082889	0.0819
chr	3082889	3082890	0.0702
chr	3082890	3082892	1.8252
chr	3082892	3082893	2.34
chr	3082893	3082894	4.8321
chr	3082894	3082895	5.4288
chr	3082895	3082896	5.5107
chr	3082896	3082897	5.5224
chr	3082897	3082904	6.7158
chr	3082904	3082907	6.6924
chr	3082907	3082909	6.552
chr	3082909	3082910	6.5169
chr	3082910	3082911	6.3648
chr	3082911	3082912	5.6511
chr	3082912	3082913	4.8438
chr	3082913	3082914	4.7268
chr	3082914	3082915	3.9546
chr	3082915	3082916	1.989
chr	3082916	3082917	1.9305
chr	3082917	3082918	1.3572
chr	3082918	3082919	1.17
chr	3082919	3082920	1.0647
chr	3082920	3082921	0.8775
chr	3082921	3082922	0.6669
chr	3082922	3082923	0.351
chr	3082923	3082924	0.3042
chr	3082924	3082925	0.2808
chr	3082925	3082928	0.2691
chr	3082928	3082929	0.2808
chr	3082929	3082932	0.2925
chr	3082932	3082934	0.2808
chr	3082934	3082935	0.3042
chr	3082935	3082936	3.9078
chr	3082936	3082937	4.1652
chr	3082937	3082938	4.1418
chr	3082938	3082939	4.212
chr	3082939	3082940	4.1886
chr	3082940	3082941	4.2237
chr	3082941	3082946	4.2705
chr	3082946	3082948	4.2588
chr	3082948	3082949	4.2822
chr	3082949	3082950	4.2705
chr	3082950	3082952	6.6105
chr	3082952	3082953	6.3648
chr	3082953	3082954	6.3297
chr	3082954	3082955	6.318
chr	3082955	3082956	6.1542
chr	3082956	3082957	5.9553
chr	3082957	3082958	3.6972
chr	3082958	3082959	3.1122
chr	3082959	3082960	3.0303
chr	3082960	3082961	2.9484
chr	3082961	3082962	2.7612
chr	3082962	3082963	2.7027
chr	3082963	3082966	2.7144
chr	3082966	3082967	2.691
chr	3082967	3082968	2.1879
chr	3082968	3082969	1.8369
chr	3082969	3082970	0.5382
chr	3082970	3082971	0.5265
chr	3082971	3082972	0.5148
chr	3082972	3082973	0.4914
chr	3082973	3082974	0.6435
chr	3082974	3082975	0.6318
chr	3082975	3082976	0.6201
chr	3082976	3082977	0.585
chr	3082977	3082978	0.5733
chr	3082978	3082979	0.5616
chr	3082979	3082980	0.4329
chr	3082980	3082981	0.3861
chr	3082981	3082982	0.3627
chr	3082982	3082983	0.351
chr	3082983	3082984	3.9312
chr	3082984	3082988	3.978
chr	3082988	3082989	4.4109
chr	3082989	3082990	4.5864
chr	3082990	3082991	4.563
chr	3082991	3082992	4.5396
chr	3082992	3082994	4.4811
chr	3082994	3082995	4.4109
chr	3082995	3082999	4.6215
chr	3082999	3083000	4.095
chr	3083000	3083002	4.0131
chr	3083002	3083003	3.9663
chr	3083003	3083004	3.6621
chr	3083004	3083005	3.5919
chr	3083005	3083006	3.4632
chr	3083006	3083007	3.3345
chr	3083007	3083008	3.2058
chr	3083008	3083009	2.8431
chr	3083009	3083010	1.2753
chr	3083010	3083011	0.4095
chr	3083011	3083015	0.3276
chr	3083015	3083016	0.2925
chr	3083016	3083017	0.2106
chr	3083017	3083018	0.1053
chr	3083018	3083019	0.0936
chr	3083019	3083022	0.0585
chr	3083022	3083024	0.117
chr	3083024	3083025	0.1872
chr	3083025	3083026	0.2223
chr	3083026	3083028	0.234
chr	3083028	3083029	0.8541
chr	3083029	3083033	3.7557
chr	3083033	3083034	3.744
chr	3083034	3083038	3.7557
chr	3083038	3083042	3.7323
chr	3083042	3083043	3.7206
chr	3083043	3083045	3.6972
chr	3083045	3083046	3.6504
chr	3083046	3083047	3.5685
chr	3083047	3083048	3.4866
chr	3083048	3083049	3.2643
chr	3083049	3083050	3.0654
chr	3083050	3083051	0.9477
chr	3083051	3083052	0.7839
chr	3083052	3083053	0.4095
chr	3083053	3083054	0.3393
chr	3083054	3083056	0.2106
chr	3083056	3083060	0.0468
chr	3083060	3083062	0.0702
chr	3083062	3083070	0.0819
chr	3083070	3083073	0.0936
chr	3083073	3083079	0.1053
chr	3083079	3083081	0.0936
chr	3083081	3083084	0.0585
chr	3083084	3083085	0.0468
chr	3083085	3083089	0.0351
chr	3083089	3083093	0.0117
chr	3083093	3083094	0.1404
chr	3083094	3083098	0.1989
chr	3083098	3083099	0.2106
chr	3083099	3083104	0.2223
chr	3083104	3083108	0.4563
chr	3083108	3083109	0.468
chr	3083109	3083110	0.4797
chr	3083110	3083116	0.5382
chr	3083116	3083117	0.5265
chr	3083117	3083118	0.3861
chr	3083118	3083119	0.3627
chr	3083119	3083120	0.351
chr	3083120	3083122	0.3276
chr	3083122	3083124	0.3627
chr	3083124	3083126	0.351
chr	3083126	3083127	0.2223
chr	3083127	3083128	0.1287
chr	3083128	3083131	0.117
chr	3083131	3083132	0.1053
chr	3083132	3083133	0.0702
chr	3083133	3083135	0.0585
chr	3083135	3083136	0.4095
chr	3083136	3083138	0.4212
chr	3083138	3083139	0.4329
chr	3083139	3083142	0.5382
chr	3083142	3083143	1.053
chr	3083143	3083144	1.0764
chr	3083144	3083145	1.0647
chr	3083145	3083147	1.4274
chr	3083147	3083149	1.4157
chr	3083149	3083152	1.404
chr	3083152	3083156	1.3923
chr	3083156	3083157	1.2519
chr	3083157	3083158	1.1583
chr	3083158	3083159	1.1232
chr	3083159	3083160	1.0764
chr	3083160	3083161	0.9009
chr	3083161	3083162	0.8541
chr	3083162	3083163	0.7605
chr	3083163	3083164	0.7254
chr	3083164	3083165	0.3393
chr	3083165	3083166	0.2808
chr	3083166	3083167	0.0234
chr	3083177	3083187	0.0117
chr	3083187	3083191	0.5265
chr	3083191	3083197	0.5382
chr	3083197	3083204	0.5265
chr	3083204	3083208	0.5031
chr	3083208	3083209	0.4212
chr	3083209	3083212	0.0117
chr	3083215	3083220	0.0117
chr	3083220	3083221	0.0351
chr	3083221	3083222	0.1053
chr	3083222	3083236	0.117
chr	3083236	3083237	0.1287
chr	3083237	3083238	0.1755
chr	3083238	3083239	0.1638
chr	3083239	3083242	0.1872
chr	3083242	3083243	0.2691
chr	3083243	3083244	1.0998
chr	3083244	3083245	1.0881
chr	3083245	3083258	1.0764
chr	3083258	3083259	1.0647
chr	3083259	3083260	1.0764
chr	3083260	3083261	1.1115
chr	3083261	3083262	1.0179
chr	3083262	3083263	0.9945
chr	3083263	3083264	0.9009
chr	3083264	3083265	0.2574
chr	3083265	3083267	0.2457
chr	3083267	3083270	0.2691
chr	3083270	3083271	0.3042
chr	3083271	3083272	0.3159
chr	3083272	3083276	0.3276
chr	3083276	3083280	0.3042
chr	3083280	3083282	0.2808
chr	3083282	3083283	0.1989
chr	3083283	3083284	0.1755
chr	3083284	3083286	0.1638
chr	3083286	3083287	0.1521
chr	3083287	3083288	0.1287
chr	3083288	3083290	0.0819
chr	3083290	3083291	0.0702
chr	3083291	3083292	0.0585
chr	3083292	3083295	0.0117
chr	3083297	3083317	0.0117
chr	3083320	3083340	0.0117
chr	3083349	3083356	0.0234
chr	3083356	3083361	0.1053
chr	3083361	3083371	0.117
chr	3083371	3083376	0.0936
chr	3083376	3083378	0.0819
chr	3083378	3083379	0.0117
chr	3083427	3083433	0.0117
chr	3083433	3083434	2.8665
chr	3083434	3083435	4.9608
chr	3083435	3083439	4.9725
chr	3083439	3083440	5.2416
chr	3083440	3083447	5.2767
chr	3083447	3083448	5.3235
chr	3083448	3083450	5.3352
chr	3083450	3083451	5.3235
chr	3083451	3083452	5.3001
chr	3083452	3083453	5.2884
chr	3083453	3083454	5.2299
chr	3083454	3083455	5.0778
chr	3083455	3083456	2.7378
chr	3083456	3083458	0.3861
chr	3083458	3083460	0.3627
chr	3083460	3083468	0.0702
chr	3083468	3083469	0.0468
chr	3083469	3083470	0.0234
chr	3083472	3083493	0.0585
chr	3083493	3083494	0.1287
chr	3083494	3083498	0.0819
chr	3083498	3083510	0.1287
chr	3083510	3083512	0.117
chr	3083512	3083516	0.0936
chr	3083516	3083517	0.0702
chr	3083517	3083519	0.0468
chr	3083519	3083520	0.0234
chr	3083523	3083524	0.0351
chr	3083524	3083525	0.1053
chr	3083525	3083527	0.117
chr	3083527	3083530	0.1287
chr	3083530	3083531	0.2574
chr	3083531	3083532	0.3744
chr	3083532	3083533	0.6201
chr	3083533	3083538	0.6669
chr	3083538	3083540	0.6903
chr	3083540	3083544	0.702
chr	3083544	3083546	0.6552
chr	3083546	3083547	0.5967
chr	3083547	3083548	0.585
chr	3083548	3083550	0.5733
chr	3083550	3083552	0.5616
chr	3083552	3083553	0.4329
chr	3083553	3083554	0.2223
chr	3083554	3083555	0.0819
chr	3083555	3083556	0.0234
chr	3083556	3083559	0.0117
chr	3083580	3083592	0.0351
chr	3083592	3083593	0.0585
chr	3083593	3083602	0.0819
chr	3083602	3083607	0.0702
chr	3083607	3083613	0.0585
chr	3083613	3083614	0.0117
chr	3083614	3083628	0.0234
chr	3083628	3083629	0.0117
chr	3083629	3083634	0.0702
chr	3083634	3083635	0.0819
chr	3083635	3083636	0.1287
chr	3083636	3083637	0.2457
chr	3083637	3083639	0.2574
chr	3083639	3083642	0.2808
chr	3083642	3083650	0.2691
chr	3083650	3083652	0.2574
chr	3083652	3083653	0.2457
chr	3083653	3083654	0.234
chr	3083654	3083655	0.2223
chr	3083655	3083656	0.1404
chr	3083656	3083657	0.1053
chr	3083657	3083658	0.0234
chr	3083658	3083659	0.0117
chr	3083665	3083671	0.0234
chr	3083671	3083672	0.0351
chr	3083672	3083675	1.3572
chr	3083675	3083677	2.1879
chr	3083677	3083678	3.7206
chr	3083678	3083679	3.7323
chr	3083679	3083680	4.2939
chr	3083680	3083681	4.3173
chr	3083681	3083686	4.6098
chr	3083686	3083688	4.5981
chr	3083688	3083689	4.5864
chr	3083689	3083691	4.5747
chr	3083691	3083692	4.5279
chr	3083692	3083693	4.4928
chr	3083693	3083694	4.1769
chr	3083694	3083695	3.3579
chr	3083695	3083696	3.2526
chr	3083696	3083697	2.2698
chr	3083697	3083698	1.404
chr	3083698	3083699	1.1115
chr	3083699	3083700	0.4563
chr	3083700	3083701	0.4095
chr	3083701	3083702	0.3276
chr	3083702	3083703	0.1872
chr	3083703	3083704	0.0351
chr	3083704	3083707	0.0234
chr	3083708	3083709	0.0234
chr	3083709	3083710	0.0351
chr	3083710	3083714	0.0468
chr	3083714	3083715	0.0585
chr	3083715	3083727	0.1404
chr	3083727	3083733	0.1521
chr	3083733	3083735	0.1404
chr	3083735	3083736	0.117
chr	3083736	3083737	0.0702
chr	3083737	3083739	0.0117
chr	3083739	3083744	0.117
chr	3083744	3083745	0.1053
chr	3083745	3083756	0.117
chr	3083756	3083761	0.1287
chr	3083761	3083762	0.0936
chr	3083762	3083763	1.2987
chr	3083763	3083764	1.3104
chr	3083764	3083766	1.3338
chr	3083766	3083777	2.5038
chr	3083777	3083778	2.4921
chr	3083778	3083779	2.4687
chr	3083779	3083781	2.4453
chr	3083781	3083782	2.3985
chr	3083782	3083783	1.9422
chr	3083783	3083784	1.3806
chr	3083784	3083785	1.2636
chr	3083785	3083786	1.2402
chr	3083786	3083787	1.1232
chr	3083787	3083788	0.0702
chr	3083788	3083789	0.0351
chr	3083789	3083791	0.0117
chr	3083791	3083793	0.0234
chr	3083793	3083796	0.0351
chr	3083796	3083809	0.0585
chr	3083809	3083814	0.0351
chr	3083814	3083817	0.0234
chr	3083817	3083818	0.0117
chr	3083822	3083829	0.0468
chr	3083829	3083832	0.0585
chr	3083832	3083835	0.0819
chr	3083835	3083836	0.3744
chr	3083836	3083839	0.4095
chr	3083839	3083843	0.4212
chr	3083843	3083844	0.4095
chr	3083844	3083846	0.3744
chr	3083846	3083852	0.3978
chr	3083852	3083854	0.3744
chr	3083854	3083856	0.3861
chr	3083856	3083857	0.1638
chr	3083857	3083858	0.1404
chr	3083858	3083859	0.1755
chr	3083859	3083860	0.1521
chr	3083860	3083861	0.1989
chr	3083861	3083865	0.1872
chr	3083865	3083866	0.2691
chr	3083866	3083867	0.2808
chr	3083867	3083868	2.0943
chr	3083868	3083869	2.4453
chr	3083869	3083870	2.5506
chr	3083870	3083872	2.574
chr	3083872	3083873	2.5857
chr	3083873	3083875	2.6208
chr	3083875	3083876	2.7612
chr	3083876	3083877	2.7729
chr	3083877	3083878	2.9367
chr	3083878	3083879	2.925
chr	3083879	3083880	3.1356
chr	3083880	3083881	21.5514
chr	3083881	3083882	21.5397
chr	3083882	3083883	26.208
chr	3083883	3083884	26.2197
chr	3083884	3083885	26.2431
chr	3083885	3083886	26.2782
chr	3083886	3083887	26.3367
chr	3083887	3083889	26.3133
chr	3083889	3083890	26.2899
chr	3083890	3083891	26.3484
chr	3083891	3083892	26.2899
chr	3083892	3083893	27.6471
chr	3083893	3083894	27.495
chr	3083894	3083895	27.1089
chr	3083895	3083896	26.4069
chr	3083896	3083897	27.0036
chr	3083897	3083898	26.9334
chr	3083898	3083899	26.8047
chr	3083899	3083900	25.389
chr	3083900	3083901	24.2892
chr	3083901	3083902	18.1584
chr	3083902	3083903	6.5403
chr	3083903	3083904	6.3531
chr	3083904	3083905	5.6043
chr	3083905	3083906	4.4577
chr	3083906	3083907	3.393
chr	3083907	3083908	2.9484
chr	3083908	3083909	2.7261
chr	3083909	3083910	2.6676
chr	3083910	3083911	2.6208
chr	3083911	3083912	2.5974
chr	3083912	3083913	1.287
chr	3083913	3083914	1.2168
chr	3083914	3083915	1.1115
chr	3083915	3083916	1.0998
chr	3083916	3083917	1.0179
chr	3083917	3083918	0.6552
chr	3083918	3083919	0.0819
chr	3083919	3083923	0.0702
chr	3083923	3083924	0.0468
chr	3083924	3083925	0.0234
chr	3083925	3083926	0.7839
chr	3083926	3083932	0.7722
chr	3083932	3083942	0.7839
chr	3083942	3083944	0.7605
chr	3083944	3083946	0.7488
chr	3083946	3083947	0.468
chr	3083947	3083948	0.351
chr	3083948	3083949	0.1638
chr	3083949	3083951	0.117
chr	3083951	3083952	0.1053
chr	3083952	3083953	0.0936
chr	3083953	3083954	0.0702
chr	3083954	3083955	0.0585
chr	3083955	3083956	0.0468
chr	3083969	3083970	0.0351
chr	3083970	3083979	0.0468
chr	3083979	3083990	0.0585
chr	3083990	3083991	0.0936
chr	3083991	3083992	0.8424
chr	3083992	3083993	0.8541
chr	3083993	3083994	0.8424
chr	3083994	3083998	0.8307
chr	3083998	3084010	0.8541
chr	3084010	3084011	0.8424
chr	3084011	3084012	0.8073
chr	3084012	3084013	0.3627
chr	3084013	3084014	0.1638
chr	3084014	3084019	0.0234
chr	3084019	3084020	0.0117
chr	3084026	3084027	0.0117
chr	3084027	3084029	0.0234
chr	3084029	3084033	0.0468
chr	3084033	3084034	0.0819
chr	3084034	3084037	0.1287
chr	3084037	3084043	0.234
chr	3084043	3084048	0.2457
chr	3084048	3084050	0.2808
chr	3084050	3084052	0.2691
chr	3084052	3084054	0.2574
chr	3084054	3084055	0.234
chr	3084055	3084058	0.1989
chr	3084058	3084059	0.1404
chr	3084059	3084061	0.0819
chr	3084061	3084066	0.0702
chr	3084066	3084068	0.0585
chr	3084068	3084069	0.0351
chr	3084081	3084083	0.0351
chr	3084083	3084084	0.0468
chr	3084084	3084099	0.0585
chr	3084099	3084103	0.0702
chr	3084103	3084105	0.0468
chr	3084105	3084107	0.2808
chr	3084107	3084108	0.3159
chr	3084108	3084123	0.3393
chr	3084123	3084124	0.3276
chr	3084124	3084126	0.2574
chr	3084126	3084128	0.0351
chr	3084128	3084129	0.0234
chr	3084145	3084146	0.0117
chr	3084146	3084148	0.0585
chr	3084148	3084163	0.0702
chr	3084163	3084167	0.0585
chr	3084167	3084168	0.0234
chr	3084168	3084169	0.0351
chr	3084169	3084172	0.0234
chr	3084172	3084176	0.0117
chr	3084176	3084184	0.0234
chr	3084184	3084189	0.0351
chr	3084189	3084190	5.616
chr	3084190	3084191	5.6745
chr	3084191	3084194	6.1308
chr	3084194	3084195	6.2595
chr	3084195	3084196	6.2712
chr	3084196	3084197	7.1721
chr	3084197	3084198	23.1777
chr	3084198	3084199	23.2362
chr	3084199	3084205	23.6106
chr	3084205	3084206	23.5989
chr	3084206	3084208	23.5521
chr	3084208	3084209	23.4936
chr	3084209	3084210	23.0022
chr	3084210	3084211	21.0483
chr	3084211	3084212	18.0063
chr	3084212	3084213	17.6904
chr	3084213	3084214	17.433
chr	3084214	3084215	17.199
chr	3084215	3084216	17.0235
chr	3084216	3084217	16.614
chr	3084217	3084218	2.9952
chr	3084218	3084219	2.5974
chr	3084219	3084220	1.6848
chr	3084220	3084221	0.585
chr	3084221	3084222	0.5148
chr	3084222	3084223	0.4914
chr	3084223	3084224	0.4563
chr	3084224	3084229	0.4797
chr	3084229	3084230	0.468
chr	3084230	3084232	0.4446
chr	3084232	3084233	0.4329
chr	3084233	3084237	0.351
chr	3084237	3084238	0.3393
chr	3084238	3084239	0.4797
chr	3084239	3084241	0.5967
chr	3084241	3084242	0.7254
chr	3084242	3084243	0.702
chr	3084243	3084244	0.6318
chr	3084244	3084245	0.6201
chr	3084245	3084246	0.7605
chr	3084246	3084247	0.8073
chr	3084247	3084255	0.819
chr	3084255	3084256	0.8073
chr	3084256	3084258	0.7137
chr	3084258	3084259	0.6669
chr	3084259	3084260	0.5616
chr	3084260	3084261	0.4914
chr	3084261	3084264	0.4212
chr	3084264	3084265	0.3744
chr	3084265	3084267	0.2691
chr	3084267	3084268	0.1989
chr	3084268	3084269	0.0819
chr	3084269	3084271	0.0351
chr	3084271	3084273	0.5733
chr	3084273	3084283	0.585
chr	3084283	3084290	0.5967
chr	3084290	3084291	0.585
chr	3084291	3084292	0.5265
chr	3084292	3084293	0.1872
chr	3084293	3084295	0.1287
chr	3084295	3084296	0.1521
chr	3084296	3084302	0.1404
chr	3084302	3084303	0.1287
chr	3084303	3084305	0.117
chr	3084305	3084308	0.2808
chr	3084308	3084310	0.2925
chr	3084310	3084313	0.3159
chr	3084313	3084314	0.3042
chr	3084314	3084315	1.4157
chr	3084315	3084316	1.8135
chr	3084316	3084317	1.7667
chr	3084317	3084324	1.9422
chr	3084324	3084325	2.106
chr	3084325	3084326	2.0943
chr	3084326	3084327	2.0709
chr	3084327	3084328	1.9656
chr	3084328	3084329	1.9422
chr	3084329	3084331	1.9305
chr	3084331	3084332	1.9071
chr	3084332	3084333	1.8486
chr	3084333	3084334	1.8252
chr	3084334	3084335	1.7784
chr	3084335	3084336	1.7316
chr	3084336	3084337	0.5382
chr	3084337	3084338	0.3042
chr	3084338	3084340	0.2691
chr	3084340	3084341	0.2574
chr	3084341	3084342	0.2457
chr	3084342	3084344	0.234
chr	3084344	3084345	0.2106
chr	3084345	3084346	0.1989
chr	3084346	3084356	0.0936
chr	3084356	3084357	0.0819
chr	3084357	3084358	0.0702
chr	3084358	3084359	0.0468
chr	3084359	3084361	0.0234
chr	3084361	3084363	0.0117
chr	3084363	3084368	0.0351
chr	3084368	3084370	0.0819
chr	3084370	3084373	0.0936
chr	3084373	3084375	0.1053
chr	3084375	3084377	0.117
chr	3084377	3084383	0.1638
chr	3084383	3084385	0.1521
chr	3084385	3084388	0.1404
chr	3084388	3084389	0.1053
chr	3084389	3084391	0.0936
chr	3084391	3084393	0.0819
chr	3084393	3084394	0.0702
chr	3084394	3084395	0.0585
chr	3084395	3084396	0.0468
chr	3084396	3084398	0.0351
chr	3084418	3084421	0.0234
chr	3084421	3084438	0.0468
chr	3084438	3084439	0.0351
chr	3084439	3084444	0.0117
chr	3084591	3084602	0.0117
chr	3084602	3084607	0.0234
chr	3084607	3084619	0.0468
chr	3084619	3084633	0.0351
chr	3084633	3084636	0.0234
chr	3084636	3084641	0.0117
chr	3084641	3084642	0.0234
chr	3084642	3084646	0.0351
chr	3084646	3084651	0.0468
chr	3084651	3084653	0.0351
chr	3084653	3084654	0.5382
chr	3084654	3084656	0.5499
chr	3084656	3084663	0.5733
chr	3084663	3084665	0.5499
chr	3084665	3084674	0.5382
chr	3084674	3084675	0.351
chr	3084675	3084676	0.0468
chr	3084676	3084677	0.0234
chr	3084677	3084681	0.0117
chr	3084743	3084744	0.0117
chr	3084744	3084745	0.0234
chr	3084745	3084752	0.234
chr	3084752	3084753	0.2574
chr	3084753	3084759	0.2691
chr	3084759	3084764	0.2808
chr	3084764	3084765	0.2574
chr	3084765	3084766	0.2223
chr	3084766	3084767	0.1404
chr	3084767	3084768	0.1053
chr	3084768	3084769	0.0819
chr	3084769	3084770	0.0702
chr	3084770	3084771	0.0585
chr	3084771	3084774	0.0468
chr	3084774	3084776	0.0351
chr	3084776	3084779	0.0468
chr	3084779	3084780	0.0351
chr	3084780	3084781	0.0234
chr	3084781	3084795	0.0117
chr	3084879	3084880	0.0117
chr	3084880	3084888	0.0234
chr	3084888	3084893	0.0468
chr	3084893	3084894	0.0819
chr	3084894	3084895	0.117
chr	3084895	3084897	0.1287
chr	3084897	3084901	0.117
chr	3084901	3084902	0.1755
chr	3084902	3084903	0.2106
chr	3084903	3084905	0.234
chr	3084905	3084909	0.2457
chr	3084909	3084910	0.2223
chr	3084910	3084912	0.2106
chr	3084912	3084914	0.1989
chr	3084914	3084917	0.1638
chr	3084917	3084921	0.1521
chr	3084921	3084922	0.1053
chr	3084922	3084923	0.0936
chr	3084923	3084924	0.0468
chr	3084924	3084927	0.0117
chr	3084971	3084972	0.0117
chr	3084972	3084974	0.0351
chr	3084974	3084984	0.0468
chr	3084984	3084991	0.2457
chr	3084991	3084994	0.234
chr	3084994	3084995	0.2223
chr	3084995	3084998	0.2106
chr	3084998	3085004	0.1989
chr	3085004	3085005	0.1521
chr	3085005	3085006	0.117
chr	3085006	3085007	0.0702
chr	3085007	3085008	0.0585
chr	3085046	3085052	0.0351
chr	3085052	3085066	0.0468
chr	3085066	3085068	0.0351
chr	3085068	3085069	0.1404
chr	3085069	3085073	0.1287
chr	3085073	3085087	0.117
chr	3085087	3085088	0.1053
chr	3085088	3085089	0.0936
chr	3085127	3085132	0.0117
chr	3085132	3085145	0.0234
chr	3085145	3085147	0.0585
chr	3085147	3085148	0.0702
chr	3085148	3085149	0.0819
chr	3085149	3085151	0.1053
chr	3085151	3085159	0.0819
chr	3085159	3085163	0.0936
chr	3085163	3085166	0.0819
chr	3085166	3085167	0.0702
chr	3085167	3085169	0.0585
chr	3085169	3085172	0.0351
chr	3085172	3085175	0.0117
chr	3085190	3085202	0.0117
chr	3085202	3085207	0.0936
chr	3085207	3085212	0.1053
chr	3085212	3085218	0.0936
chr	3085218	3085221	0.0819
chr	3085221	3085222	0.0468
chr	3085222	3085229	0.0117
chr	3085266	3085286	0.0234
chr	3085286	3085288	0.0117
chr	3085349	3085355	0.0234
chr	3085355	3085356	0.0702
chr	3085356	3085357	0.117
chr	3085357	3085359	0.1287
chr	3085359	3085361	1.3806
chr	3085361	3085363	1.404
chr	3085363	3085371	1.4274
chr	3085371	3085372	1.4157
chr	3085372	3085374	1.4274
chr	3085374	3085376	1.4157
chr	3085376	3085379	1.404
chr	3085379	3085380	1.3923
chr	3085380	3085381	1.3104
chr	3085381	3085385	0.0585
chr	3085385	3085397	0.0351
chr	3085397	3085399	0.0468
chr	3085399	3085400	0.0585
chr	3085400	3085412	0.0702
chr	3085412	3085418	0.0585
chr	3085418	3085421	0.0702
chr	3085421	3085422	0.4212
chr	3085422	3085423	0.5148
chr	3085423	3085427	0.5031
chr	3085427	3085428	0.7839
chr	3085428	3085433	1.0647
chr	3085433	3085438	1.0764
chr	3085438	3085439	1.053
chr	3085439	3085440	1.1232
chr	3085440	3085441	1.4742
chr	3085441	3085442	1.3689
chr	3085442	3085443	1.2402
chr	3085443	3085444	1.2168
chr	3085444	3085445	1.1934
chr	3085445	3085446	1.1583
chr	3085446	3085447	1.1466
chr	3085447	3085448	1.1349
chr	3085448	3085449	0.8541
chr	3085449	3085452	0.7605
chr	3085452	3085453	0.7488
chr	3085453	3085454	0.7371
chr	3085454	3085457	0.7254
chr	3085457	3085458	0.7137
chr	3085458	3085459	0.702
chr	3085459	3085460	0.4329
chr	3085460	3085461	0.3393
chr	3085461	3085462	0.234
chr	3085462	3085463	0.2223
chr	3085463	3085465	0.1989
chr	3085465	3085469	0.1755
chr	3085469	3085470	0.1287
chr	3085470	3085471	0.0819
chr	3085471	3085475	0.0351
chr	3085475	3085488	0.0468
chr	3085488	3085493	0.0819
chr	3085493	3085494	0.0702
chr	3085494	3085495	0.0468
chr	3085495	3085500	0.0351
chr	3085500	3085505	0.1521
chr	3085505	3085512	0.1287
chr	3085512	3085518	0.117
chr	3085518	3085519	0.1053
chr	3085519	3085521	0.0936
chr	3085521	3085523	0.0117
chr	3085534	3085535	0.0585
chr	3085535	3085538	0.1404
chr	3085538	3085549	0.6435
chr	3085549	3085550	0.6552
chr	3085550	3085555	1.8252
chr	3085555	3085556	1.7784
chr	3085556	3085557	1.7433
chr	3085557	3085558	1.7082
chr	3085558	3085559	1.6146
chr	3085559	3085560	1.4391
chr	3085560	3085561	1.2285
chr	3085561	3085562	1.2168
chr	3085562	3085563	1.2051
chr	3085563	3085565	1.1934
chr	3085565	3085567	1.1817
chr	3085567	3085570	1.17
chr	3085570	3085571	1.1583
chr	3085571	3085572	1.17
chr	3085572	3085573	1.1115
chr	3085573	3085574	0.9945
chr	3085574	3085575	0.9711
chr	3085575	3085576	0.9594
chr	3085576	3085577	0.0819
chr	3085577	3085581	0.0468
chr	3085581	3085586	0.117
chr	3085586	3085589	0.1287
chr	3085589	3085590	0.1404
chr	3085590	3085592	0.1989
chr	3085592	3085594	0.2106
chr	3085594	3085597	0.1872
chr	3085597	3085599	0.1755
chr	3085599	3085601	0.1638
chr	3085601	3085602	0.1521
chr	3085602	3085603	0.1404
chr	3085603	3085604	0.117
chr	3085604	3085605	0.1053
chr	3085605	3085608	0.0936
chr	3085608	3085609	0.0819
chr	3085609	3085610	0.0702
chr	3085610	3085611	0.0468
chr	3085611	3085615	0.0117
chr	3085627	3085631	1.0881
chr	3085631	3085632	1.2636
chr	3085632	3085637	1.2753
chr	3085637	3085644	1.287
chr	3085644	3085647	1.2753
chr	3085647	3085648	1.053
chr	3085648	3085649	0.9126
chr	3085649	3085651	0.1755
chr	3085651	3085652	0.1521
chr	3085652	3085653	0.117
chr	3085653	3085654	0.0702
chr	3085654	3085655	0.0585
chr	3085655	3085657	0.0351
chr	3085657	3085658	0.0117
chr	3085684	3085706	0.0234
chr	3085706	3085707	0.0117
chr	3085731	3085733	1.2402
chr	3085733	3085748	1.5795
chr	3085748	3085751	1.5678
chr	3085751	3085752	1.4625
chr	3085752	3085753	1.2987
chr	3085753	3085754	0.5499
chr	3085754	3085755	0.3744
chr	3085755	3085756	0.0234
chr	3085756	3085757	0.0117
chr	3085762	3085763	0.0117
chr	3085763	3085764	0.0351
chr	3085764	3085782	0.0468
chr	3085782	3085784	0.0351
chr	3085784	3085786	0.0234
chr	3085812	3085831	0.0351
chr	3085855	3085876	0.117
chr	3085876	3085877	0.0819
chr	3085897	3085913	0.0117
chr	3085940	3085943	0.0117
chr	3085943	3085946	0.0234
chr	3085946	3085963	0.0585
chr	3085963	3085966	0.0468
chr	3086005	3086021	0.0117
chr	3086162	3086179	0.0117
chr	3086414	3086435	0.0117
chr	3086491	3086511	0.0117
chr	3086599	3086618	0.1053
chr	3086618	3086620	0.0819
chr	3086620	3086621	0.0468
chr	3086672	3086678	0.0117
chr	3086678	3086697	0.0468
chr	3086697	3086699	0.0351
chr	3086699	3086700	0.0234
chr	3086753	3086756	0.0117
chr	3086756	3086758	0.0234
chr	3086758	3086759	0.0351
chr	3086759	3086772	0.0468
chr	3086772	3086779	0.0351
chr	3086779	3086780	0.0234
chr	3086871	3086874	0.0117
chr	3086874	3086875	0.0351
chr	3086875	3086882	0.0468
chr	3086882	3086895	0.0585
chr	3086895	3086896	0.0468
chr	3086896	3086904	0.0585
chr	3086904	3086917	0.0351
chr	3086917	3086918	0.0234
chr	3086918	3086940	0.0117
chr	3087010	3087012	0.0234
chr	3087012	3087013	0.0351
chr	3087013	3087030	0.0468
chr	3087030	3087031	0.0351
chr	3087031	3087033	0.0234
chr	3087033	3087034	0.0117
chr	3087166	3087170	0.0117
chr	3087170	3087187	0.0234
chr	3087187	3087194	0.0117
chr	3087202	3087224	0.0117
chr	3087237	3087257	0.234
chr	3087257	3087259	0.1989
chr	3087259	3087278	0.1053
chr	3087278	3087279	0.0702
chr	3087283	3087305	0.0117
chr	3087333	3087356	0.0117
chr	3087393	3087412	0.117
chr	3087412	3087413	0.1053
chr	3087413	3087414	0.0936
chr	3087414	3087415	0.0819
chr	3087415	3087416	0.0117
chr	3087462	3087469	0.0468
chr	3087469	3087484	0.0702
chr	3087484	3087490	0.0234
chr	3087526	3087539	0.0702
chr	3087539	3087544	0.0819
chr	3087544	3087548	0.0936
chr	3087548	3087549	0.0468
chr	3087549	3087562	0.0234
chr	3087562	3087565	0.0117
chr	3087600	3087601	0.1404
chr	3087601	3087619	0.234
chr	3087619	3087621	0.2223
chr	3087621	3087622	0.1989
chr	3087622	3087623	0.0351
chr	3087707	3087719	0.0117
chr	3087719	3087720	0.0234
chr	3087720	3087728	0.0468
chr	3087728	3087738	0.0351
chr	3087738	3087741	0.0234
chr	3087751	3087754	0.0117
chr	3087754	3087768	0.0351
chr	3087768	3087774	0.0234
chr	3087774	3087776	0.0117
chr	3087776	3087780	0.0351
chr	3087780	3087785	0.0234
chr	3087785	3087789	0.0351
chr	3087789	3087796	0.0585
chr	3087796	3087797	0.1872
chr	3087797	3087798	0.1989
chr	3087798	3087807	0.1872
chr	3087807	3087808	0.1755
chr	3087808	3087810	0.1638
chr	3087810	3087817	0.1872
chr	3087817	3087818	0.1755
chr	3087818	3087820	0.0702
chr	3087820	3087822	0.0468
chr	3087822	3087823	0.0351
chr	3087823	3087831	0.0936
chr	3087831	3087833	0.0585
chr	3087833	3087834	0.3861
chr	3087834	3087835	0.5148
chr	3087835	3087836	0.585
chr	3087836	3087841	0.6084
chr	3087841	3087844	0.5967
chr	3087844	3087845	0.6084
chr	3087845	3087846	0.585
chr	3087846	3087852	0.5733
chr	3087852	3087853	0.5382
chr	3087853	3087854	0.5265
chr	3087854	3087855	0.5148
chr	3087855	3087856	0.2925
chr	3087856	3087858	0.0468
chr	3087858	3087861	0.0585
chr	3087861	3087862	2.4453
chr	3087862	3087863	2.5272
chr	3087863	3087866	2.5389
chr	3087866	3087868	2.5506
chr	3087868	3087876	2.5389
chr	3087876	3087877	2.5272
chr	3087877	3087878	2.5038
chr	3087878	3087881	2.4804
chr	3087881	3087882	2.457
chr	3087882	3087883	2.2347
chr	3087883	3087884	0.7371
chr	3087884	3087886	0.0351
chr	3087886	3087889	0.0234
chr	3087889	3087890	0.117
chr	3087890	3087891	0.1404
chr	3087891	3087893	0.1638
chr	3087893	3087895	0.2574
chr	3087895	3087896	2.8548
chr	3087896	3087897	3.1824
chr	3087897	3087906	3.3111
chr	3087906	3087908	3.2994
chr	3087908	3087909	3.276
chr	3087909	3087911	3.2526
chr	3087911	3087912	3.2409
chr	3087912	3087913	3.2292
chr	3087913	3087914	2.3634
chr	3087914	3087915	2.3517
chr	3087915	3087916	2.2932
chr	3087916	3087917	1.8369
chr	3087917	3087918	0.3393
chr	3087918	3087919	0.3042
chr	3087919	3087920	0.2925
chr	3087920	3087921	0.3393
chr	3087921	3087922	0.3744
chr	3087922	3087935	0.3861
chr	3087935	3087937	0.3744
chr	3087937	3087938	0.3159
chr	3087938	3087939	0.2223
chr	3087939	3087941	0.117
chr	3087941	3087942	0.1053
chr	3087991	3087995	0.0117
chr	3087995	3087996	0.0702
chr	3087996	3087999	0.117
chr	3087999	3088000	0.1755
chr	3088000	3088016	0.1872
chr	3088016	3088017	0.1521
chr	3088017	3088018	0.117
chr	3088018	3088019	0.0936
chr	3088019	3088020	0.0702
chr	3088034	3088050	0.0117
chr	3088050	3088056	0.0234
chr	3088056	3088072	0.0117
chr	3088086	3088099	0.0117
chr	3088099	3088102	0.1521
chr	3088102	3088105	0.1638
chr	3088105	3088107	0.1755
chr	3088107	3088108	0.1638
chr	3088108	3088119	0.1755
chr	3088119	3088120	0.1638
chr	3088120	3088122	0.0936
chr	3088122	3088123	0.0702
chr	3088123	3088125	0.0468
chr	3088125	3088126	0.0351
chr	3088126	3088127	0.0117
chr	3088127	3088129	0.0234
chr	3088129	3088134	0.0351
chr	3088134	3088138	0.0468
chr	3088138	3088139	0.0819
chr	3088139	3088140	0.0936
chr	3088140	3088147	0.117
chr	3088147	3088148	1.755
chr	3088148	3088149	1.7901
chr	3088149	3088150	1.8369
chr	3088150	3088152	1.8252
chr	3088152	3088153	1.8486
chr	3088153	3088154	1.872
chr	3088154	3088155	1.989
chr	3088155	3088156	1.9773
chr	3088156	3088159	1.9539
chr	3088159	3088160	4.6566
chr	3088160	3088162	4.9257
chr	3088162	3088163	4.914
chr	3088163	3088164	4.8672
chr	3088164	3088166	4.8438
chr	3088166	3088168	4.8204
chr	3088168	3088169	3.7791
chr	3088169	3088170	3.3345
chr	3088170	3088171	3.2409
chr	3088171	3088173	3.2175
chr	3088173	3088174	3.1941
chr	3088174	3088175	3.1356
chr	3088175	3088176	3.0537
chr	3088176	3088177	2.9952
chr	3088177	3088178	2.9718
chr	3088178	3088179	2.9601
chr	3088179	3088180	2.9133
chr	3088180	3088181	1.5444
chr	3088181	3088182	1.1817
chr	3088182	3088183	0.6435
chr	3088183	3088184	0.3042
chr	3088184	3088185	0.2106
chr	3088185	3088186	0.117
chr	3088186	3088188	0.0468
chr	3088188	3088190	0.8541
chr	3088190	3088203	0.8424
chr	3088203	3088204	0.819
chr	3088204	3088205	0.7956
chr	3088205	3088206	0.7488
chr	3088206	3088207	0.7371
chr	3088207	3088208	0.585
chr	3088208	3088209	0.5616
chr	3088209	3088210	0.0351
chr	3088210	3088211	0.0585
chr	3088211	3088215	0.0351
chr	3088215	3088222	0.7371
chr	3088222	3088230	0.7605
chr	3088230	3088231	0.7488
chr	3088231	3088234	0.7371
chr	3088234	3088235	0.7254
chr	3088235	3088236	0.6903
chr	3088236	3088243	0.0234
chr	3088243	3088244	0.0117
chr	3088246	3088265	0.0117
chr	3088298	3088299	0.0234
chr	3088299	3088320	0.0351
chr	3088385	3088393	0.0234
chr	3088393	3088405	0.1521
chr	3088405	3088406	0.1404
chr	3088406	3088410	0.1287
chr	3088410	3088414	0.117
chr	3088435	3088451	0.0117
chr	3088480	3088504	0.0117
chr	3088553	3088560	0.0117
chr	3088560	3088574	0.0234
chr	3088574	3088576	0.0117
chr	3088586	3088605	0.0117
chr	3088727	3088745	0.0117
chr	3088753	3088773	0.0117
chr	3088824	3088837	0.0117
chr	3088844	3088853	0.0234
chr	3088853	3088864	0.0351
chr	3088864	3088866	0.0117
chr	3088866	3088868	0.3159
chr	3088868	3088873	0.3276
chr	3088873	3088885	0.3159
chr	3088885	3088886	0.2574
chr	3088886	3088887	0.234
chr	3088887	3088888	0.117
chr	3088888	3088889	0.0702
chr	3088889	3088890	0.0351
chr	3088918	3088938	0.0468
chr	3088938	3088939	0.0351
chr	3088939	3088940	0.0234
chr	3088940	3088941	0.0117
chr	3088978	3088997	0.1287
chr	3088997	3088998	0.117
chr	3088998	3088999	0.0819
chr	3088999	3089001	0.0234
chr	3089001	3089003	0.0117
chr	3089096	3089101	0.0117
chr	3089101	3089108	0.0819
chr	3089108	3089115	0.1053
chr	3089115	3089116	0.8541
chr	3089116	3089117	0.8658
chr	3089117	3089119	0.8775
chr	3089119	3089120	1.2987
chr	3089120	3089123	1.3104
chr	3089123	3089127	1.2987
chr	3089127	3089129	1.2753
chr	3089129	3089130	1.2402
chr	3089130	3089135	1.2285
chr	3089135	3089136	1.053
chr	3089136	3089137	1.0062
chr	3089137	3089138	0.8541
chr	3089138	3089139	0.7488
chr	3089139	3089140	0.0585
chr	3089140	3089141	0.0468
chr	3089141	3089143	0.0351
chr	3089143	3089146	0.0117
chr	3089153	3089154	0.0117
chr	3089154	3089175	0.0468
chr	3089175	3089177	0.0234
chr	3089177	3089181	0.0351
chr	3089181	3089186	0.0234
chr	3089186	3089199	0.0117
chr	3089231	3089252	0.0234
chr	3089253	3089273	0.0468
chr	3089273	3089276	0.0234
chr	3089369	3089388	0.0234
chr	3089388	3089391	0.0117
chr	3089404	3089423	0.0351
chr	3089423	3089425	0.0234
chr	3089457	3089480	0.0117
chr	3089508	3089530	0.0234
chr	3089530	3089531	0.0117
chr	3089554	3089555	0.0234
chr	3089555	3089564	0.0351
chr	3089564	3089569	0.702
chr	3089569	3089576	0.7137
chr	3089576	3089577	0.7605
chr	3089577	3089583	0.7488
chr	3089583	3089584	0.7605
chr	3089584	3089585	0.2925
chr	3089585	3089586	0.234
chr	3089586	3089588	0.1053
chr	3089588	3089590	0.117
chr	3089590	3089592	0.1287
chr	3089592	3089598	0.117
chr	3089598	3089602	0.0468
chr	3089602	3089607	0.0351
chr	3089607	3089610	0.0234
chr	3089610	3089611	0.0468
chr	3089611	3089624	0.0234
chr	3089624	3089632	0.0351
chr	3089632	3089635	0.0117
chr	3089635	3089642	0.0234
chr	3089642	3089656	0.0117
chr	3089662	3089663	0.2223
chr	3089663	3089664	0.3627
chr	3089664	3089670	0.5733
chr	3089670	3089672	0.5967
chr	3089672	3089680	0.8424
chr	3089680	3089681	0.8307
chr	3089681	3089682	0.819
chr	3089682	3089683	0.7956
chr	3089683	3089684	0.7137
chr	3089684	3089685	0.6903
chr	3089685	3089686	0.6318
chr	3089686	3089687	0.585
chr	3089687	3089688	0.3744
chr	3089688	3089689	0.3276
chr	3089689	3089690	0.3042
chr	3089690	3089691	0.2808
chr	3089691	3089692	0.234
chr	3089692	3089693	0.0702
chr	3089693	3089694	0.0468
chr	3089694	3089698	0.0936
chr	3089698	3089699	0.1287
chr	3089699	3089704	0.1404
chr	3089704	3089708	0.2925
chr	3089708	3089709	0.3042
chr	3089709	3089710	0.9477
chr	3089710	3089711	0.9711
chr	3089711	3089713	0.9828
chr	3089713	3089714	0.9594
chr	3089714	3089716	0.9477
chr	3089716	3089722	0.936
chr	3089722	3089724	0.8658
chr	3089724	3089725	0.8424
chr	3089725	3089726	0.8307
chr	3089726	3089727	0.7956
chr	3089727	3089728	0.7839
chr	3089728	3089729	0.7605
chr	3089729	3089730	0.6201
chr	3089730	3089731	0.1872
chr	3089731	3089732	0.1755
chr	3089732	3089733	0.1521
chr	3089733	3089735	0.0351
chr	3089735	3089741	0.0234
chr	3089741	3089753	0.0351
chr	3089753	3089755	0.0234
chr	3089755	3089760	0.0117
chr	3089763	3089764	0.0234
chr	3089764	3089765	1.2519
chr	3089765	3089781	1.3104
chr	3089781	3089782	1.287
chr	3089782	3089783	1.2753
chr	3089783	3089784	1.2402
chr	3089784	3089785	1.1115
chr	3089785	3089786	0.9477
chr	3089786	3089787	0.1287
chr	3089787	3089788	0.0468
chr	3089788	3089789	0.0585
chr	3089789	3089790	0.0351
chr	3089790	3089796	0.0117
chr	3089796	3089806	0.0819
chr	3089806	3089807	0.117
chr	3089807	3089812	0.1287
chr	3089812	3089814	0.117
chr	3089814	3089817	0.0936
chr	3089817	3089818	0.0585
chr	3089818	3089824	0.0468
chr	3089824	3089830	0.0585
chr	3089830	3089831	0.1404
chr	3089831	3089832	0.3393
chr	3089832	3089833	0.3042
chr	3089833	3089834	0.7722
chr	3089834	3089838	0.7839
chr	3089838	3089839	0.7956
chr	3089839	3089840	0.8073
chr	3089840	3089845	2.3751
chr	3089845	3089848	2.3634
chr	3089848	3089849	2.3517
chr	3089849	3089850	2.2932
chr	3089850	3089851	2.2698
chr	3089851	3089852	2.2581
chr	3089852	3089853	2.1177
chr	3089853	3089854	2.0124
chr	3089854	3089856	1.7082
chr	3089856	3089858	1.6614
chr	3089858	3089859	1.6497
chr	3089859	3089860	1.6146
chr	3089860	3089861	1.5561
chr	3089861	3089862	1.4859
chr	3089862	3089865	0.0468
chr	3089865	3089868	0.0234
chr	3089868	3089874	0.0117
chr	3089874	3089875	0.0585
chr	3089875	3089893	0.0468
chr	3089893	3089895	0.0351
chr	3089895	3089896	0.0234
chr	3089896	3089897	0.0117
chr	3089900	3089902	0.0234
chr	3089902	3089905	0.0351
chr	3089905	3089912	0.0468
chr	3089912	3089918	0.1755
chr	3089918	3089920	0.1872
chr	3089920	3089928	0.1638
chr	3089928	3089931	0.1521
chr	3089931	3089933	0.1404
chr	3089933	3089934	0.0351
chr	3089934	3089939	0.0117
chr	3089971	3089975	0.0117
chr	3089975	3089989	0.0234
chr	3089989	3089993	0.0585
chr	3089993	3089994	0.0468
chr	3089994	3090008	0.0351
chr	3090008	3090011	0.0468
chr	3090011	3090026	0.0117
chr	3090035	3090036	0.0234
chr	3090036	3090037	0.0585
chr	3090037	3090038	0.3627
chr	3090038	3090039	0.3744
chr	3090039	3090040	0.5031
chr	3090040	3090042	0.5616
chr	3090042	3090050	0.6552
chr	3090050	3090054	0.6669
chr	3090054	3090055	0.6903
chr	3090055	3090056	0.8658
chr	3090056	3090057	0.8775
chr	3090057	3090059	0.8541
chr	3090059	3090060	0.7371
chr	3090060	3090061	0.6669
chr	3090061	3090064	0.2691
chr	3090064	3090065	0.2574
chr	3090065	3090069	0.2457
chr	3090069	3090076	0.234
chr	3090076	3090078	0.0351
chr	3090104	3090111	0.0468
chr	3090111	3090114	0.0585
chr	3090114	3090118	0.0702
chr	3090118	3090119	0.0819
chr	3090119	3090120	0.7956
chr	3090120	3090126	0.8073
chr	3090126	3090133	0.7605
chr	3090133	3090135	0.7488
chr	3090135	3090136	0.7371
chr	3090136	3090137	0.7254
chr	3090137	3090138	0.7371
chr	3090138	3090140	0.7254
chr	3090140	3090141	0.3861
chr	3090141	3090142	0.2808
chr	3090142	3090143	0.2574
chr	3090143	3090144	0.2106
chr	3090144	3090145	0.117
chr	3090145	3090146	0.1053
chr	3090146	3090151	0.0702
chr	3090151	3090158	0.0585
chr	3090158	3090162	0.0468
chr	3090199	3090219	0.0234
chr	3090220	3090241	0.0117
chr	3090375	3090386	0.0117
chr	3090386	3090392	0.0234
chr	3090392	3090401	0.0117
chr	3090401	3090408	0.0468
chr	3090408	3090418	0.0351
chr	3090457	3090472	0.0351
chr	3090472	3090477	0.0585
chr	3090477	3090479	0.0351
chr	3090479	3090492	0.0234
chr	3090492	3090496	0.0117
chr	3090525	3090536	0.0117
chr	3090536	3090537	0.0936
chr	3090537	3090539	0.1053
chr	3090539	3090542	0.1287
chr	3090542	3090543	0.1638
chr	3090543	3090546	0.2574
chr	3090546	3090547	0.3978
chr	3090547	3090548	0.3861
chr	3090548	3090553	0.3978
chr	3090553	3090554	0.3744
chr	3090554	3090556	0.4095
chr	3090556	3090557	0.3861
chr	3090557	3090558	0.5733
chr	3090558	3090559	3.4632
chr	3090559	3090560	3.9078
chr	3090560	3090561	4.0833
chr	3090561	3090562	4.1184
chr	3090562	3090565	4.1067
chr	3090565	3090566	4.0365
chr	3090566	3090567	3.9195
chr	3090567	3090568	3.9078
chr	3090568	3090573	3.8727
chr	3090573	3090574	3.8961
chr	3090574	3090575	4.0599
chr	3090575	3090577	4.0131
chr	3090577	3090578	3.978
chr	3090578	3090579	3.7674
chr	3090579	3090580	1.8837
chr	3090580	3090581	1.3338
chr	3090581	3090582	0.4095
chr	3090582	3090594	0.3978
chr	3090594	3090595	0.3861
chr	3090595	3090596	0.3042
chr	3090596	3090597	0.2574
chr	3090597	3090599	0.2223
chr	3090599	3090600	0.1872
chr	3090600	3090601	1.2519
chr	3090601	3090602	1.6731
chr	3090602	3090603	1.9422
chr	3090603	3090605	1.9539
chr	3090605	3090607	1.9656
chr	3090607	3090608	1.9773
chr	3090608	3090619	1.989
chr	3090619	3090620	1.8837
chr	3090620	3090621	1.872
chr	3090621	3090622	7.3827
chr	3090622	3090623	6.6807
chr	3090623	3090624	6.3063
chr	3090624	3090632	6.0723
chr	3090632	3090633	6.0606
chr	3090633	3090638	6.0255
chr	3090638	3090640	5.9904
chr	3090640	3090641	5.9787
chr	3090641	3090642	5.9436
chr	3090642	3090643	1.6263
chr	3090643	3090646	0.1521
chr	3090646	3090647	0.0351
chr	3090647	3090649	0.0117
chr	3090656	3090667	0.0117
chr	3090667	3090668	0.0468
chr	3090668	3090669	2.2113
chr	3090669	3090670	4.1769
chr	3090670	3090671	4.2822
chr	3090671	3090673	4.3056
chr	3090673	3090674	4.2939
chr	3090674	3090677	4.3056
chr	3090677	3090678	4.2939
chr	3090678	3090679	4.2822
chr	3090679	3090684	4.2939
chr	3090684	3090685	4.2822
chr	3090685	3090686	4.2471
chr	3090686	3090688	4.1886
chr	3090688	3090689	4.0248
chr	3090689	3090690	4.0014
chr	3090690	3090691	1.1583
chr	3090691	3090692	0.7488
chr	3090692	3090693	0.1638
chr	3090693	3090694	0.0351
chr	3090694	3090699	0.0117
chr	3090713	3090716	0.0117
chr	3090716	3090717	0.0936
chr	3090717	3090719	0.1404
chr	3090719	3090721	0.1521
chr	3090721	3090722	5.6394
chr	3090722	3090723	6.6924
chr	3090723	3090728	6.7041
chr	3090728	3090734	6.7392
chr	3090734	3090735	6.7275
chr	3090735	3090736	6.7158
chr	3090736	3090738	6.6807
chr	3090738	3090739	6.5988
chr	3090739	3090740	6.5403
chr	3090740	3090741	6.4233
chr	3090741	3090742	5.1129
chr	3090742	3090743	2.9718
chr	3090743	3090744	0.7254
chr	3090744	3090745	0.5382
chr	3090745	3090746	0.2574
chr	3090746	3090747	0.2457
chr	3090747	3090749	0.234
chr	3090749	3090752	0.5967
chr	3090752	3090755	0.6318
chr	3090755	3090756	0.6201
chr	3090756	3090764	0.5967
chr	3090764	3090765	0.585
chr	3090765	3090766	0.5499
chr	3090766	3090769	0.5031
chr	3090769	3090770	0.3042
chr	3090770	3090771	0.1989
chr	3090771	3090774	0.1521
chr	3090774	3090776	0.1053
chr	3090776	3090778	0.0585
chr	3090778	3090779	0.0468
chr	3090779	3090780	0.0351
chr	3090780	3090792	0.0234
chr	3090792	3090793	0.0702
chr	3090793	3090795	0.0468
chr	3090795	3090796	0.0585
chr	3090796	3090797	0.1638
chr	3090797	3090798	0.1989
chr	3090798	3090813	0.2106
chr	3090813	3090815	0.1755
chr	3090815	3090816	0.1872
chr	3090816	3090817	0.1755
chr	3090817	3090818	0.0351
chr	3090818	3090819	0.1404
chr	3090819	3090827	0.1287
chr	3090827	3090834	0.1872
chr	3090834	3090836	0.2106
chr	3090836	3090837	0.1989
chr	3090837	3090838	0.1872
chr	3090838	3090839	0.1287
chr	3090839	3090840	0.1404
chr	3090840	3090842	11.115
chr	3090842	3090843	11.1501
chr	3090843	3090847	11.1735
chr	3090847	3090848	11.2203
chr	3090848	3090849	11.232
chr	3090849	3090851	11.2437
chr	3090851	3090852	11.232
chr	3090852	3090856	11.2437
chr	3090856	3090857	11.232
chr	3090857	3090858	11.2086
chr	3090858	3090859	11.1969
chr	3090859	3090860	11.0916
chr	3090860	3090861	9.3249
chr	3090861	3090862	8.5644
chr	3090862	3090863	0.4563
chr	3090863	3090866	0.2808
chr	3090866	3090868	0.2457
chr	3090868	3090869	0.0819
chr	3090869	3090873	0.0585
chr	3090873	3090874	0.0468
chr	3090876	3090879	0.0117
chr	3090879	3090880	0.234
chr	3090880	3090881	0.6084
chr	3090881	3090882	0.6318
chr	3090882	3090883	0.6435
chr	3090883	3090884	0.6669
chr	3090884	3090885	0.7137
chr	3090885	3090887	0.7605
chr	3090887	3090889	0.7722
chr	3090889	3090890	1.5444
chr	3090890	3090897	1.5561
chr	3090897	3090898	1.5444
chr	3090898	3090899	1.5327
chr	3090899	3090900	1.5093
chr	3090900	3090901	1.4157
chr	3090901	3090902	1.6146
chr	3090902	3090904	1.6029
chr	3090904	3090905	1.5444
chr	3090905	3090906	2.4804
chr	3090906	3090907	3.6504
chr	3090907	3090908	3.744
chr	3090908	3090909	3.5919
chr	3090909	3090910	3.6738
chr	3090910	3090911	3.6504
chr	3090911	3090912	3.6972
chr	3090912	3090913	3.7323
chr	3090913	3090915	3.7089
chr	3090915	3090918	3.6972
chr	3090918	3090919	3.7089
chr	3090919	3090921	3.7206
chr	3090921	3090922	3.6621
chr	3090922	3090924	3.6504
chr	3090924	3090925	3.5685
chr	3090925	3090926	3.5217
chr	3090926	3090927	3.4749
chr	3090927	3090928	3.0186
chr	3090928	3090929	1.9305
chr	3090929	3090930	1.8018
chr	3090930	3090931	1.5093
chr	3090931	3090932	1.0647
chr	3090932	3090933	0.234
chr	3090933	3090934	0.1053
chr	3090934	3090935	0.0702
chr	3090935	3090936	0.0819
chr	3090936	3090938	0.1053
chr	3090938	3090939	0.0819
chr	3090939	3090953	0.0468
chr	3090953	3090955	0.0585
chr	3090955	3090956	0.0351
chr	3090956	3090959	0.0234
chr	3090959	3090962	0.0117
chr	3090962	3090965	0.0234
chr	3090965	3090967	0.0936
chr	3090967	3090969	0.1521
chr	3090969	3090970	0.1638
chr	3090970	3090976	0.1521
chr	3090976	3090978	0.1872
chr	3090978	3090980	0.1989
chr	3090980	3090981	0.6552
chr	3090981	3090982	4.7502
chr	3090982	3090983	5.031
chr	3090983	3090984	5.0193
chr	3090984	3090986	5.031
chr	3090986	3090987	5.0193
chr	3090987	3090989	4.9959
chr	3090989	3090991	5.0076
chr	3090991	3090995	5.0427
chr	3090995	3090996	5.031
chr	3090996	3090997	5.0076
chr	3090997	3090998	4.8789
chr	3090998	3090999	4.8204
chr	3090999	3091000	4.7268
chr	3091000	3091001	3.978
chr	3091001	3091002	0.9009
chr	3091002	3091003	0.3627
chr	3091003	3091004	0.1404
chr	3091004	3091005	0.1638
chr	3091005	3091007	0.1521
chr	3091007	3091008	0.1287
chr	3091008	3091011	0.117
chr	3091011	3091013	0.0819
chr	3091013	3091014	0.1287
chr	3091014	3091016	0.1404
chr	3091016	3091017	0.1287
chr	3091017	3091018	0.1521
chr	3091018	3091032	0.1404
chr	3091032	3091034	0.1287
chr	3091034	3091037	0.0351
chr	3091037	3091038	0.0234
chr	3091038	3091040	0.0117
chr	3091046	3091066	0.0117
chr	3091127	3091129	0.0117
chr	3091129	3091148	0.0585
chr	3091148	3091150	0.0468
chr	3091150	3091151	0.0351
chr	3091171	3091173	0.0117
chr	3091173	3091178	0.0234
chr	3091178	3091179	0.3042
chr	3091179	3091192	0.3393
chr	3091192	3091195	0.3276
chr	3091195	3091199	0.3042
chr	3091199	3091200	0.1521
chr	3091200	3091202	0.0351
chr	3091202	3091204	0.0234
chr	3091204	3091205	0.0117
chr	3091212	3091214	0.234
chr	3091214	3091216	0.2457
chr	3091216	3091217	0.2925
chr	3091217	3091231	0.3159
chr	3091231	3091233	0.2106
chr	3091233	3091234	0.1638
chr	3091234	3091237	0.0702
chr	3091237	3091239	0.0234
chr	3091292	3091294	0.1287
chr	3091294	3091306	0.1404
chr	3091306	3091308	0.1521
chr	3091308	3091311	0.1404
chr	3091311	3091313	0.1521
chr	3091313	3091316	0.0351
chr	3091316	3091321	0.0234
chr	3091321	3091322	0.0585
chr	3091322	3091323	0.0819
chr	3091323	3091325	0.0936
chr	3091325	3091327	0.1053
chr	3091327	3091343	0.0936
chr	3091343	3091344	0.0702
chr	3091344	3091345	0.1287
chr	3091345	3091363	0.1521
chr	3091363	3091364	0.1404
chr	3091364	3091365	0.0819
chr	3091365	3091366	0.0351
chr	3091366	3091367	0.0117
chr	3091388	3091389	0.1755
chr	3091389	3091396	0.1989
chr	3091396	3091400	0.2691
chr	3091400	3091405	0.2808
chr	3091405	3091409	0.2691
chr	3091409	3091411	0.1053
chr	3091411	3091417	0.0819
chr	3091417	3091418	0.0585
chr	3091429	3091430	0.0117
chr	3091430	3091432	0.0351
chr	3091432	3091435	0.0468
chr	3091435	3091449	0.0702
chr	3091449	3091450	0.0585
chr	3091450	3091457	0.0351
chr	3091457	3091458	0.0234
chr	3091458	3091459	0.0468
chr	3091459	3091463	0.0351
chr	3091463	3091472	0.0468
chr	3091472	3091477	0.0702
chr	3091477	3091478	0.0585
chr	3091478	3091480	0.0351
chr	3091480	3091491	0.0234
chr	3091491	3091494	0.0702
chr	3091494	3091495	0.0585
chr	3091495	3091502	0.234
chr	3091502	3091503	0.7722
chr	3091503	3091505	3.5451
chr	3091505	3091508	3.5685
chr	3091508	3091512	3.5919
chr	3091512	3091513	3.6621
chr	3091513	3091514	3.6738
chr	3091514	3091516	3.6504
chr	3091516	3091517	3.6387
chr	3091517	3091518	3.6036
chr	3091518	3091521	3.5217
chr	3091521	3091522	3.4983
chr	3091522	3091523	3.3579
chr	3091523	3091524	3.1239
chr	3091524	3091525	0.4329
chr	3091525	3091528	0.234
chr	3091528	3091534	0.2106
chr	3091534	3091536	0.1287
chr	3091536	3091538	0.1872
chr	3091538	3091540	0.1755
chr	3091540	3091541	0.1638
chr	3091541	3091542	0.1872
chr	3091542	3091545	0.117
chr	3091545	3091547	0.0936
chr	3091547	3091558	0.1755
chr	3091558	3091562	0.1053
chr	3091562	3091563	0.1404
chr	3091563	3091564	0.117
chr	3091564	3091565	0.1287
chr	3091565	3091568	0.117
chr	3091568	3091569	0.0936
chr	3091569	3091570	0.0585
chr	3091570	3091571	9.8631
chr	3091571	3091575	9.8748
chr	3091575	3091576	9.8982
chr	3091576	3091577	9.9099
chr	3091577	3091580	9.9216
chr	3091580	3091585	9.8982
chr	3091585	3091586	9.9216
chr	3091586	3091587	10.0503
chr	3091587	3091589	9.9333
chr	3091589	3091590	9.9099
chr	3091590	3091591	9.2196
chr	3091591	3091592	8.9622
chr	3091592	3091593	7.6635
chr	3091593	3091594	6.6339
chr	3091594	3091596	2.0709
chr	3091596	3091597	2.0358
chr	3091597	3091598	2.0124
chr	3091598	3091601	1.989
chr	3091601	3091606	1.9773
chr	3091606	3091607	1.9656
chr	3091607	3091608	1.872
chr	3091608	3091609	1.8486
chr	3091609	3091610	1.8018
chr	3091610	3091611	1.755
chr	3091611	3091612	1.6614
chr	3091612	3091613	1.2987
chr	3091613	3091614	0.7371
chr	3091614	3091615	0.3276
chr	3091615	3091616	0.1872
chr	3091616	3091617	0.1287
chr	3091617	3091618	0.0468
chr	3091618	3091620	0.0351
chr	3091620	3091621	0.0117
chr	3091621	3091630	0.0585
chr	3091630	3091632	0.1404
chr	3091632	3091633	0.1755
chr	3091633	3091640	0.2574
chr	3091640	3091642	0.2457
chr	3091642	3091643	0.2223
chr	3091643	3091647	0.1989
chr	3091647	3091649	0.2106
chr	3091649	3091651	0.1872
chr	3091651	3091653	0.1755
chr	3091653	3091654	0.0936
chr	3091654	3091655	0.0468
chr	3091655	3091656	0.0351
chr	3091656	3091657	0.0234
chr	3091657	3091664	0.0117
chr	3091664	3091667	0.0351
chr	3091667	3091668	0.0585
chr	3091668	3091669	0.1755
chr	3091669	3091671	0.2457
chr	3091671	3091672	0.2691
chr	3091672	3091682	0.2808
chr	3091682	3091685	0.2691
chr	3091685	3091687	0.234
chr	3091687	3091689	0.2106
chr	3091689	3091690	0.1521
chr	3091690	3091691	0.1287
chr	3091691	3091692	0.1404
chr	3091692	3091694	0.0819
chr	3091694	3091695	0.0702
chr	3091695	3091697	0.0468
chr	3091697	3091709	0.0585
chr	3091709	3091710	0.0468
chr	3091710	3091711	0.0936
chr	3091711	3091712	0.2223
chr	3091712	3091713	6.0723
chr	3091713	3091715	6.1425
chr	3091715	3091716	6.3765
chr	3091716	3091717	6.5754
chr	3091717	3091720	8.6463
chr	3091720	3091729	8.658
chr	3091729	3091730	8.5995
chr	3091730	3091731	8.5293
chr	3091731	3091732	8.4474
chr	3091732	3091733	7.605
chr	3091733	3091734	5.9436
chr	3091734	3091735	2.9835
chr	3091735	3091736	2.7612
chr	3091736	3091737	2.2698
chr	3091737	3091738	1.5912
chr	3091738	3091739	1.3806
chr	3091739	3091740	1.287
chr	3091740	3091741	0.9126
chr	3091741	3091742	0.6669
chr	3091742	3091743	0.3978
chr	3091743	3091744	0.2223
chr	3091744	3091754	0.2106
chr	3091754	3091755	0.1638
chr	3091755	3091756	0.0351
chr	3091772	3091792	0.0234
chr	3091792	3091793	0.0117
chr	3091802	3091812	0.0234
chr	3091812	3091813	0.0468
chr	3091813	3091814	0.0702
chr	3091814	3091816	0.2106
chr	3091816	3091818	0.2223
chr	3091818	3091825	0.3276
chr	3091825	3091826	2.3517
chr	3091826	3091831	2.3751
chr	3091831	3091832	2.3634
chr	3091832	3091834	2.3517
chr	3091834	3091835	2.3283
chr	3091835	3091836	2.2698
chr	3091836	3091837	2.1879
chr	3091837	3091838	2.106
chr	3091838	3091840	2.0943
chr	3091840	3091844	2.0826
chr	3091844	3091845	2.0241
chr	3091845	3091846	1.8252
chr	3091846	3091847	0.6435
chr	3091847	3091848	0.0468
chr	3091848	3091850	0.0117
chr	3091877	3091878	0.0117
chr	3091878	3091883	0.0702
chr	3091883	3091885	0.0936
chr	3091885	3091897	0.1053
chr	3091897	3091899	0.0819
chr	3091899	3091904	0.0351
chr	3091904	3091905	0.0234
chr	3091905	3091906	0.0117
chr	3091945	3091946	0.0117
chr	3091946	3091947	0.0936
chr	3091947	3091948	0.3276
chr	3091948	3091949	1.3572
chr	3091949	3091964	1.4742
chr	3091964	3091965	1.4625
chr	3091965	3091966	1.4157
chr	3091966	3091967	1.3689
chr	3091967	3091968	1.2285
chr	3091968	3091969	0.4446
chr	3091969	3091970	0.1521
chr	3091970	3091971	0.1053
chr	3091971	3091972	0.0819
chr	3091972	3091973	0.0585
chr	3091973	3091974	0.0468
chr	3091974	3091991	0.0117
chr	3091991	3091998	0.0702
chr	3091998	3092010	0.0936
chr	3092010	3092012	0.1053
chr	3092012	3092013	0.0468
chr	3092013	3092014	0.0585
chr	3092014	3092018	0.0819
chr	3092018	3092019	0.0702
chr	3092019	3092022	0.0585
chr	3092022	3092024	0.0702
chr	3092024	3092035	0.0819
chr	3092035	3092036	0.0585
chr	3092036	3092039	0.0351
chr	3092039	3092042	0.0234
chr	3092042	3092045	0.0117
chr	3092098	3092104	0.0117
chr	3092104	3092116	0.0351
chr	3092116	3092126	0.0234
chr	3092126	3092145	0.0117
chr	3092174	3092181	0.0117
chr	3092181	3092194	0.0234
chr	3092194	3092197	0.0117
chr	3092197	3092201	0.0234
chr	3092201	3092203	0.0117
chr	3092203	3092227	0.0234
chr	3092227	3092229	0.0117
chr	3092271	3092272	0.0468
chr	3092272	3092273	0.1287
chr	3092273	3092274	0.1872
chr	3092274	3092291	0.3627
chr	3092291	3092292	0.351
chr	3092292	3092293	0.3276
chr	3092293	3092294	0.2223
chr	3092294	3092295	0.2106
chr	3092295	3092296	0.1404
chr	3092296	3092297	0.0117
chr	3092316	3092333	0.0117
chr	3092333	3092342	0.0234
chr	3092342	3092349	0.0117
chr	3092369	3092384	0.0117
chr	3092384	3092399	0.0234
chr	3092399	3092401	0.0585
chr	3092401	3092407	0.2106
chr	3092407	3092413	0.1989
chr	3092413	3092421	0.1872
chr	3092421	3092422	0.1521
chr	3092422	3092423	0.1053
chr	3092423	3092424	0.0234
chr	3092443	3092444	0.0117
chr	3092444	3092445	0.0234
chr	3092445	3092453	0.0468
chr	3092453	3092456	0.0936
chr	3092456	3092460	0.1287
chr	3092460	3092467	0.1053
chr	3092467	3092468	0.0936
chr	3092468	3092470	0.0819
chr	3092470	3092474	0.0702
chr	3092474	3092475	0.0585
chr	3092475	3092478	0.0468
chr	3092532	3092533	0.0117
chr	3092533	3092552	0.1755
chr	3092552	3092553	0.1638
chr	3092553	3092554	0.1521
chr	3092554	3092555	0.0351
chr	3092555	3092556	0.0468
chr	3092556	3092557	0.0351
chr	3092557	3092577	0.0117
chr	3092593	3092596	0.0117
chr	3092596	3092608	0.0234
chr	3092608	3092618	0.0351
chr	3092618	3092620	0.0234
chr	3092620	3092648	0.0117
chr	3092673	3092674	0.0117
chr	3092674	3092694	0.0468
chr	3092694	3092695	0.0234
chr	3092709	3092717	0.0468
chr	3092717	3092730	0.0702
chr	3092730	3092731	0.0585
chr	3092731	3092738	0.0234
chr	3092757	3092766	0.0117
chr	3092766	3092767	0.0234
chr	3092767	3092781	0.0468
chr	3092781	3092788	0.0351
chr	3092796	3092814	0.0117
chr	3092814	3092817	0.1287
chr	3092817	3092834	0.117
chr	3092834	3092835	0.1053
chr	3092835	3092840	0.0234
chr	3092847	3092852	0.0585
chr	3092852	3092868	0.0819
chr	3092868	3092869	0.0468
chr	3092869	3092873	0.0234
chr	3092873	3092876	0.0117
chr	3092924	3092935	0.0117
chr	3092935	3092937	0.0234
chr	3092937	3092944	0.0468
chr	3092944	3092950	0.0585
chr	3092950	3092957	0.0468
chr	3092957	3092958	0.0351
chr	3092958	3092965	0.0117
chr	3093001	3093002	0.0117
chr	3093002	3093022	0.1638
chr	3093022	3093023	0.1287
chr	3093023	3093024	0.0585
chr	3093024	3093033	0.0117
chr	3093033	3093046	0.0234
chr	3093046	3093059	0.0117
chr	3093095	3093117	0.0234
chr	3093134	3093140	0.117
chr	3093140	3093151	0.4095
chr	3093151	3093152	0.3978
chr	3093152	3093155	0.3627
chr	3093155	3093156	0.3159
chr	3093156	3093157	0.3042
chr	3093157	3093158	0.1872
chr	3093158	3093159	0.1989
chr	3093159	3093160	0.0936
chr	3093160	3093161	0.1287
chr	3093161	3093164	0.4095
chr	3093164	3093174	0.4563
chr	3093174	3093176	1.0179
chr	3093176	3093177	1.053
chr	3093177	3093179	0.9711
chr	3093179	3093180	1.0062
chr	3093180	3093181	1.3572
chr	3093181	3093182	1.3221
chr	3093182	3093183	1.287
chr	3093183	3093190	1.2753
chr	3093190	3093191	1.2636
chr	3093191	3093194	1.2519
chr	3093194	3093195	1.2402
chr	3093195	3093196	1.1466
chr	3093196	3093197	0.6903
chr	3093197	3093200	0.6786
chr	3093200	3093201	0.6435
chr	3093201	3093202	0.6084
chr	3093202	3093203	0.234
chr	3093203	3093204	0.1287
chr	3093204	3093206	0.0117
chr	3093230	3093237	0.0117
chr	3093237	3093239	0.1872
chr	3093239	3093251	0.3393
chr	3093251	3093256	0.351
chr	3093256	3093257	0.3393
chr	3093257	3093258	0.2457
chr	3093258	3093259	0.2223
chr	3093259	3093260	0.2106
chr	3093260	3093261	0.1755
chr	3093261	3093262	0.0819
chr	3093262	3093266	0.4212
chr	3093266	3093269	0.4329
chr	3093269	3093270	0.4563
chr	3093270	3093278	0.4329
chr	3093278	3093279	0.3861
chr	3093279	3093280	0.3744
chr	3093280	3093281	0.3159
chr	3093281	3093282	0.2691
chr	3093282	3093283	0.1989
chr	3093283	3093284	0.1872
chr	3093284	3093285	0.0351
chr	3093285	3093286	0.0234
chr	3093286	3093288	0.0117
chr	3093288	3093289	0.0702
chr	3093289	3093290	0.0819
chr	3093290	3093291	0.1638
chr	3093291	3093295	0.1989
chr	3093295	3093301	0.2106
chr	3093301	3093308	0.1989
chr	3093308	3093309	0.1638
chr	3093309	3093310	0.1404
chr	3093310	3093311	0.1053
chr	3093311	3093312	0.0819
chr	3093312	3093313	0.0351
chr	3093313	3093315	0.0234
chr	3093315	3093316	0.0117
chr	3093319	3093327	0.0234
chr	3093327	3093328	0.0351
chr	3093328	3093329	0.1287
chr	3093329	3093330	0.1404
chr	3093330	3093344	0.1755
chr	3093344	3093350	0.1404
chr	3093350	3093351	0.1053
chr	3093351	3093352	0.0819
chr	3093352	3093353	0.0468
chr	3093353	3093354	0.0351
chr	3093354	3093355	0.0234
chr	3093355	3093361	0.0117
chr	3093361	3093362	0.1989
chr	3093362	3093363	15.5961
chr	3093363	3093364	16.5087
chr	3093364	3093366	16.7661
chr	3093366	3093367	16.7778
chr	3093367	3093373	16.7895
chr	3093373	3093374	16.7778
chr	3093374	3093378	16.7895
chr	3093378	3093379	16.7661
chr	3093379	3093380	16.6257
chr	3093380	3093381	16.5789
chr	3093381	3093382	16.1343
chr	3093382	3093383	15.4674
chr	3093383	3093384	14.0868
chr	3093384	3093385	1.638
chr	3093385	3093387	1.9422
chr	3093387	3093389	1.9539
chr	3093389	3093403	1.9422
chr	3093403	3093404	1.9188
chr	3093404	3093405	1.7433
chr	3093405	3093406	1.7199
chr	3093406	3093407	0.1872
chr	3093407	3093409	0.1755
chr	3093409	3093410	0.1287
chr	3093410	3093411	0.0468
chr	3093411	3093412	0.0234
chr	3093412	3093416	0.0468
chr	3093416	3093423	0.0585
chr	3093423	3093432	0.0702
chr	3093432	3093433	0.0819
chr	3093433	3093434	4.8672
chr	3093434	3093439	4.8789
chr	3093439	3093440	5.7798
chr	3093440	3093442	5.7681
chr	3093442	3093446	5.7564
chr	3093446	3093449	5.7447
chr	3093449	3093450	5.7213
chr	3093450	3093451	5.6979
chr	3093451	3093452	5.6862
chr	3093452	3093453	5.4873
chr	3093453	3093454	5.2299
chr	3093454	3093455	4.9257
chr	3093455	3093456	2.3634
chr	3093456	3093457	2.0709
chr	3093457	3093458	1.9773
chr	3093458	3093459	1.8486
chr	3093459	3093460	1.521
chr	3093460	3093461	0.8658
chr	3093461	3093462	0.8073
chr	3093462	3093463	0.7722
chr	3093463	3093464	0.7137
chr	3093464	3093465	0.6903
chr	3093465	3093473	0.6669
chr	3093473	3093475	0.6318
chr	3093475	3093476	0.5499
chr	3093476	3093477	0.468
chr	3093477	3093478	0.1872
chr	3093478	3093479	0.1638
chr	3093479	3093480	0.0936
chr	3093480	3093481	0.0702
chr	3093481	3093482	0.0585
chr	3093482	3093483	0.0117
chr	3093530	3093549	0.0117
chr	3093552	3093556	0.0702
chr	3093556	3093561	0.1287
chr	3093561	3093564	0.1521
chr	3093564	3093568	0.1638
chr	3093568	3093570	0.1287
chr	3093570	3093571	0.6318
chr	3093571	3093572	0.6435
chr	3093572	3093573	0.6084
chr	3093573	3093577	0.6552
chr	3093577	3093578	0.6435
chr	3093578	3093579	0.6318
chr	3093579	3093580	0.6084
chr	3093580	3093581	0.5967
chr	3093581	3093582	0.585
chr	3093582	3093585	0.5733
chr	3093585	3093587	0.5616
chr	3093587	3093589	0.5499
chr	3093589	3093590	1.8486
chr	3093590	3093591	2.0007
chr	3093591	3093592	1.9656
chr	3093592	3093594	2.0475
chr	3093594	3093595	2.0358
chr	3093595	3093606	9.2781
chr	3093606	3093607	9.2898
chr	3093607	3093608	9.2781
chr	3093608	3093609	9.2547
chr	3093609	3093610	9.0558
chr	3093610	3093611	8.8452
chr	3093611	3093612	7.4178
chr	3093612	3093613	7.3593
chr	3093613	3093615	6.7743
chr	3093615	3093616	6.7509
chr	3093616	3093617	5.4873
chr	3093617	3093618	2.8665
chr	3093618	3093619	1.5795
chr	3093619	3093620	0.9711
chr	3093620	3093622	0.5031
chr	3093622	3093624	0.4797
chr	3093624	3093628	0.468
chr	3093628	3093632	0.4563
chr	3093632	3093635	0.4446
chr	3093635	3093637	0.4329
chr	3093637	3093638	0.3861
chr	3093638	3093639	0.351
chr	3093639	3093640	0.0117
chr	3093668	3093685	0.0585
chr	3093685	3093688	0.1053
chr	3093688	3093689	0.117
chr	3093689	3093690	0.2574
chr	3093690	3093691	0.3393
chr	3093691	3093692	0.351
chr	3093692	3093703	0.3627
chr	3093703	3093704	0.351
chr	3093704	3093708	0.3627
chr	3093708	3093709	0.3159
chr	3093709	3093710	0.2925
chr	3093710	3093711	0.0468
chr	3093711	3093712	0.0351
chr	3093712	3093725	0.0117
chr	3093744	3093752	0.0234
chr	3093752	3093753	0.4212
chr	3093753	3093756	0.468
chr	3093756	3093757	2.7027
chr	3093757	3093758	5.2767
chr	3093758	3093759	5.4522
chr	3093759	3093760	5.5341
chr	3093760	3093761	5.5575
chr	3093761	3093762	5.5692
chr	3093762	3093764	5.5809
chr	3093764	3093765	5.5692
chr	3093765	3093769	5.5809
chr	3093769	3093771	5.5692
chr	3093771	3093773	5.5575
chr	3093773	3093774	5.3703
chr	3093774	3093775	5.2416
chr	3093775	3093776	5.1948
chr	3093776	3093777	4.5162
chr	3093777	3093778	4.0716
chr	3093778	3093779	0.6435
chr	3093779	3093780	0.5967
chr	3093780	3093781	0.3042
chr	3093781	3093782	0.2691
chr	3093782	3093783	0.0936
chr	3093783	3093784	0.0702
chr	3093784	3093786	0.0468
chr	3093786	3093787	0.0351
chr	3093787	3093792	0.0234
chr	3093792	3093795	0.0117
chr	3093795	3093798	0.0234
chr	3093798	3093799	0.0585
chr	3093799	3093816	0.0819
chr	3093816	3093817	0.0585
chr	3093817	3093819	0.0702
chr	3093819	3093834	0.0117
chr	3093844	3093846	0.0117
chr	3093846	3093865	0.0585
chr	3093865	3093866	0.0468
chr	3093866	3093867	0.0351
chr	3093867	3093868	0.0234
chr	3093868	3093889	0.0117
chr	3093906	3093908	0.1053
chr	3093908	3093910	0.1638
chr	3093910	3093927	0.1755
chr	3093927	3093928	0.1404
chr	3093928	3093929	0.0936
chr	3093929	3093930	0.0702
chr	3093930	3093931	0.0351
chr	3093931	3093933	0.0234
chr	3093952	3093963	0.0117
chr	3093963	3093972	0.0351
chr	3093972	3093975	0.0234
chr	3093975	3093981	0.0351
chr	3093981	3093982	0.0936
chr	3093982	3093983	0.1404
chr	3093983	3093984	0.3627
chr	3093984	3093985	0.3861
chr	3093985	3093990	0.3978
chr	3093990	3094002	1.2636
chr	3094002	3094003	1.4859
chr	3094003	3094004	1.4274
chr	3094004	3094005	1.9188
chr	3094005	3094007	1.9422
chr	3094007	3094008	1.9188
chr	3094008	3094009	1.8018
chr	3094009	3094011	1.7199
chr	3094011	3094012	1.5444
chr	3094012	3094013	0.9009
chr	3094013	3094022	0.8892
chr	3094022	3094023	0.8541
chr	3094023	3094024	0.8073
chr	3094024	3094025	0.6318
chr	3094025	3094026	0.2457
chr	3094026	3094027	1.0296
chr	3094027	3094028	0.9945
chr	3094028	3094032	0.9828
chr	3094032	3094033	1.0998
chr	3094033	3094038	1.17
chr	3094038	3094039	1.1583
chr	3094039	3094044	1.1817
chr	3094044	3094045	1.1583
chr	3094045	3094047	1.1466
chr	3094047	3094048	1.1349
chr	3094048	3094049	1.0413
chr	3094049	3094051	0.6903
chr	3094051	3094052	0.6669
chr	3094052	3094053	0.1872
chr	3094053	3094054	0.1755
chr	3094054	3094055	0.1521
chr	3094055	3094056	0.1053
chr	3094056	3094057	0.0819
chr	3094057	3094059	0.0117
chr	3094084	3094086	0.0351
chr	3094086	3094088	0.0585
chr	3094088	3094105	0.0819
chr	3094105	3094106	0.1053
chr	3094106	3094108	0.1287
chr	3094108	3094111	0.117
chr	3094111	3094114	0.0936
chr	3094114	3094130	0.1872
chr	3094130	3094133	0.0936
chr	3094133	3094136	0.0702
chr	3094138	3094162	0.0117
chr	3094162	3094165	0.1053
chr	3094165	3094175	0.1287
chr	3094175	3094177	0.1404
chr	3094177	3094183	0.1287
chr	3094183	3094184	0.0936
chr	3094184	3094185	0.0585
chr	3094185	3094186	0.0468
chr	3094186	3094187	0.0351
chr	3094187	3094191	0.0234
chr	3094191	3094195	0.0351
chr	3094195	3094196	0.0585
chr	3094196	3094197	0.2808
chr	3094197	3094200	0.3393
chr	3094200	3094201	0.351
chr	3094201	3094202	0.6786
chr	3094202	3094208	0.6903
chr	3094208	3094213	0.6786
chr	3094213	3094214	0.6552
chr	3094214	3094217	0.585
chr	3094217	3094218	0.5733
chr	3094218	3094220	0.5499
chr	3094220	3094221	0.3861
chr	3094221	3094222	0.3393
chr	3094222	3094224	0.0468
chr	3094224	3094231	0.0234
chr	3094231	3094233	0.0351
chr	3094233	3094236	0.0468
chr	3094236	3094237	0.0585
chr	3094237	3094238	0.0702
chr	3094238	3094243	0.1872
chr	3094243	3094244	0.3159
chr	3094244	3094247	0.3276
chr	3094247	3094248	0.351
chr	3094248	3094249	0.4329
chr	3094249	3094250	0.4797
chr	3094250	3094252	0.4914
chr	3094252	3094253	0.4797
chr	3094253	3094254	0.468
chr	3094254	3094255	0.4797
chr	3094255	3094258	0.468
chr	3094258	3094259	0.4446
chr	3094259	3094260	0.468
chr	3094260	3094262	0.936
chr	3094262	3094264	0.9477
chr	3094264	3094265	0.8892
chr	3094265	3094266	0.8775
chr	3094266	3094267	0.8541
chr	3094267	3094269	0.819
chr	3094269	3094270	0.8073
chr	3094270	3094271	0.7371
chr	3094271	3094272	0.7254
chr	3094272	3094273	0.7137
chr	3094273	3094274	0.7254
chr	3094274	3094275	0.7722
chr	3094275	3094276	0.7137
chr	3094276	3094280	0.702
chr	3094280	3094281	0.6786
chr	3094281	3094282	0.6084
chr	3094282	3094283	0.2457
chr	3094283	3094284	0.2106
chr	3094284	3094285	0.1989
chr	3094285	3094286	0.1404
chr	3094286	3094289	0.1287
chr	3094289	3094291	0.1053
chr	3094291	3094292	0.0936
chr	3094292	3094293	0.0585
chr	3094293	3094294	0.0468
chr	3094294	3094295	0.0351
chr	3094295	3094319	0.0117
chr	3094340	3094345	0.0234
chr	3094345	3094360	0.0351
chr	3094360	3094372	0.0117
chr	3094385	3094386	0.0936
chr	3094386	3094387	0.819
chr	3094387	3094406	0.8307
chr	3094406	3094407	0.7605
chr	3094407	3094410	0.0117
chr	3094420	3094421	0.117
chr	3094421	3094422	0.1287
chr	3094422	3094423	0.1404
chr	3094423	3094426	0.2691
chr	3094426	3094440	0.2808
chr	3094440	3094442	0.2574
chr	3094442	3094443	0.2457
chr	3094443	3094444	0.1989
chr	3094444	3094445	0.117
chr	3094445	3094454	0.0585
chr	3094454	3094455	0.2223
chr	3094455	3094463	0.234
chr	3094463	3094469	0.2223
chr	3094469	3094470	0.2106
chr	3094470	3094471	0.1872
chr	3094471	3094474	0.1638
chr	3094474	3094475	0.1287
chr	3094475	3094479	0.0819
chr	3094487	3094511	0.0117
chr	3094513	3094531	0.0117
chr	3094531	3094532	0.0585
chr	3094532	3094552	0.0468
chr	3094552	3094553	0.0351
chr	3094610	3094611	0.0117
chr	3094611	3094631	0.0234
chr	3094631	3094633	0.0117
chr	3094652	3094672	0.0117
chr	3094712	3094733	0.0117
chr	3094742	3094748	0.0585
chr	3094748	3094763	0.0702
chr	3094763	3094764	0.0117
chr	3094823	3094842	0.0117
chr	3094858	3094879	0.0819
chr	3094879	3094880	0.0234
chr	3094888	3094904	0.0117
chr	3094907	3094908	0.0117
chr	3094908	3094927	0.0819
chr	3094927	3094928	0.0468
chr	3094928	3094929	0.0234
chr	3094929	3094932	0.0117
chr	3094935	3094954	0.0117
chr	3094968	3094988	0.0117
chr	3095014	3095021	0.0117
chr	3095021	3095022	2.4102
chr	3095022	3095023	3.9897
chr	3095023	3095038	4.0131
chr	3095038	3095039	3.978
chr	3095039	3095040	3.9195
chr	3095040	3095041	3.744
chr	3095041	3095042	3.3462
chr	3095042	3095043	2.9601
chr	3095043	3095044	0.1521
chr	3095044	3095045	0.0117
chr	3095052	3095057	0.0117
chr	3095057	3095075	0.0234
chr	3095075	3095077	0.0117
chr	3095079	3095084	0.1755
chr	3095084	3095100	0.2457
chr	3095100	3095101	0.0819
chr	3095101	3095104	0.0702
chr	3095104	3095105	0.0468
chr	3095105	3095108	0.1053
chr	3095108	3095115	0.0936
chr	3095115	3095123	0.3159
chr	3095123	3095125	0.3042
chr	3095125	3095126	0.2925
chr	3095126	3095127	0.2691
chr	3095127	3095131	0.2223
chr	3095131	3095135	0.2106
chr	3095135	3095136	0.1989
chr	3095136	3095139	0.0468
chr	3095139	3095145	0.0117
chr	3095145	3095156	0.2457
chr	3095156	3095165	0.234
chr	3095165	3095166	0.2223
chr	3095166	3095167	0.0468
chr	3095194	3095195	0.0234
chr	3095195	3095207	0.0702
chr	3095207	3095213	0.1053
chr	3095213	3095215	0.0819
chr	3095215	3095216	0.0702
chr	3095216	3095229	0.0351
chr	3095229	3095231	0.0117
chr	3095233	3095253	0.0117
chr	3095264	3095283	0.0234
chr	3095283	3095284	0.0117
chr	3095300	3095302	0.0117
chr	3095302	3095318	0.0234
chr	3095318	3095319	0.0351
chr	3095319	3095320	0.9594
chr	3095320	3095321	0.9711
chr	3095321	3095323	1.0764
chr	3095323	3095324	3.4632
chr	3095324	3095336	3.4749
chr	3095336	3095339	3.4632
chr	3095339	3095340	3.2058
chr	3095340	3095341	2.8782
chr	3095341	3095342	2.5038
chr	3095342	3095343	2.4453
chr	3095343	3095344	0.8541
chr	3095344	3095345	0.5733
chr	3095345	3095346	0.1521
chr	3095346	3095347	0.1053
chr	3095347	3095349	0.0702
chr	3095349	3095364	0.0117
chr	3095378	3095379	0.1287
chr	3095379	3095385	0.1404
chr	3095385	3095397	0.1521
chr	3095397	3095399	0.1404
chr	3095399	3095400	0.117
chr	3095400	3095405	0.0117
chr	3095427	3095430	0.0117
chr	3095430	3095436	0.0234
chr	3095436	3095442	0.0351
chr	3095442	3095446	0.4095
chr	3095446	3095449	0.3978
chr	3095449	3095457	0.3861
chr	3095457	3095461	0.3744
chr	3095461	3095462	0.351
chr	3095462	3095463	0.2457
chr	3095463	3095464	0.0468
chr	3095464	3095467	0.0117
chr	3095485	3095507	0.0702
chr	3095507	3095509	0.0234
chr	3095532	3095548	0.0234
chr	3095548	3095553	0.0351
chr	3095553	3095554	0.0234
chr	3095554	3095556	0.0351
chr	3095556	3095570	0.0234
chr	3095570	3095578	0.0117
chr	3095578	3095579	0.0468
chr	3095579	3095582	0.0702
chr	3095582	3095583	0.0819
chr	3095583	3095584	3.1824
chr	3095584	3095599	3.2292
chr	3095599	3095600	3.2175
chr	3095600	3095601	3.1356
chr	3095601	3095602	3.1005
chr	3095602	3095603	3.0537
chr	3095603	3095604	2.6676
chr	3095604	3095605	0.7605
chr	3095605	3095606	0.2691
chr	3095606	3095607	0.0819
chr	3095607	3095618	0.0117
chr	3095733	3095739	0.0117
chr	3095739	3095755	0.1053
chr	3095755	3095759	0.0936
chr	3095759	3095761	0.0702
chr	3095776	3095777	0.0585
chr	3095777	3095778	0.0936
chr	3095778	3095783	0.1404
chr	3095783	3095785	0.234
chr	3095785	3095794	0.351
chr	3095794	3095797	0.3393
chr	3095797	3095798	0.3276
chr	3095798	3095799	0.3159
chr	3095799	3095800	0.2808
chr	3095800	3095802	0.234
chr	3095802	3095803	0.2106
chr	3095803	3095804	0.1755
chr	3095804	3095805	0.1053
chr	3095805	3095806	0.0702
chr	3095806	3095807	0.0234
chr	3095808	3095809	0.0468
chr	3095809	3095814	0.0936
chr	3095814	3095820	0.1053
chr	3095820	3095821	0.117
chr	3095821	3095828	0.2808
chr	3095828	3095829	0.2691
chr	3095829	3095830	0.2574
chr	3095830	3095831	0.2106
chr	3095831	3095839	0.1755
chr	3095839	3095841	0.1638
chr	3095841	3095842	0.1404
chr	3095842	3095844	0.1521
chr	3095844	3095845	0.117
chr	3095845	3095846	0.0351
chr	3095846	3095849	0.0234
chr	3095849	3095862	0.0351
chr	3095862	3095869	0.0117
chr	3095902	3095903	0.1404
chr	3095903	3095908	0.1872
chr	3095908	3095920	0.1989
chr	3095920	3095922	0.1755
chr	3095922	3095923	0.1404
chr	3095923	3095924	0.0936
chr	3095924	3095925	0.0351
chr	3095925	3095926	0.0468
chr	3095926	3095936	0.0234
chr	3095936	3095948	0.0117
chr	3095969	3095976	0.0117
chr	3095976	3095989	0.0234
chr	3095989	3095993	0.0117
chr	3095997	3096004	0.0234
chr	3096004	3096006	0.0351
chr	3096006	3096019	0.0468
chr	3096019	3096027	0.0234
chr	3096045	3096046	0.0117
chr	3096046	3096062	0.0234
chr	3096062	3096064	0.0117
chr	3096069	3096073	0.0117
chr	3096073	3096074	0.6669
chr	3096074	3096091	0.702
chr	3096091	3096092	0.5967
chr	3096092	3096093	0.5733
chr	3096093	3096094	0.5265
chr	3096094	3096095	0.3744
chr	3096095	3096096	0.2691
chr	3096096	3096098	0.0351
chr	3096098	3096102	0.0117
chr	3096102	3096119	0.0351
chr	3096119	3096122	0.0234
chr	3096161	3096183	0.0117
chr	3096205	3096227	0.0468
chr	3096323	3096344	0.0117
chr	3096346	3096363	0.0117
chr	3096425	3096428	0.0117
chr	3096428	3096449	0.0234
chr	3096497	3096501	0.0468
chr	3096501	3096516	0.0702
chr	3096516	3096517	0.0819
chr	3096517	3096519	0.0468
chr	3096519	3096522	0.0702
chr	3096522	3096531	0.1404
chr	3096531	3096536	0.1287
chr	3096536	3096539	0.117
chr	3096539	3096540	0.1053
chr	3096540	3096541	0.0936
chr	3096541	3096544	0.1053
chr	3096544	3096545	0.0585
chr	3096545	3096546	0.0468
chr	3096546	3096562	0.0117
chr	3096581	3096587	0.0117
chr	3096587	3096588	0.4212
chr	3096588	3096589	0.4329
chr	3096589	3096602	0.4446
chr	3096602	3096607	0.4329
chr	3096607	3096608	0.3159
chr	3096608	3096609	0.2691
chr	3096609	3096610	0.0585
chr	3096610	3096612	0.0234
chr	3096730	3096751	0.0351
chr	3096751	3096752	0.0234
chr	3096752	3096756	0.0117
chr	3096785	3096809	0.0117
chr	3096864	3096865	0.0702
chr	3096865	3096866	0.0936
chr	3096866	3096882	0.1053
chr	3096882	3096883	0.0936
chr	3096883	3096884	0.0819
chr	3096884	3096885	0.0585
chr	3096885	3096886	0.0351
chr	3096886	3096887	0.0234
chr	3096887	3096888	0.0117
chr	3096901	3096929	0.0117
chr	3096974	3096992	0.0117
chr	3097038	3097059	0.0117
chr	3097122	3097138	0.0117
chr	3097185	3097186	0.0234
chr	3097186	3097187	0.0468
chr	3097187	3097188	0.0702
chr	3097188	3097192	0.0819
chr	3097192	3097204	0.0936
chr	3097204	3097205	0.0819
chr	3097205	3097206	0.2106
chr	3097206	3097207	1.4391
chr	3097207	3097208	1.5327
chr	3097208	3097209	1.5093
chr	3097209	3097210	1.4976
chr	3097210	3097211	1.521
chr	3097211	3097223	1.5093
chr	3097223	3097225	1.4976
chr	3097225	3097226	1.4742
chr	3097226	3097227	1.4625
chr	3097227	3097228	1.0998
chr	3097228	3097229	0.0702
chr	3097229	3097231	0.0585
chr	3097231	3097232	0.0468
chr	3097232	3097234	0.0351
chr	3097237	3097247	0.1053
chr	3097247	3097248	0.1287
chr	3097248	3097250	0.1521
chr	3097250	3097253	0.1638
chr	3097253	3097257	0.1755
chr	3097257	3097259	0.1638
chr	3097259	3097260	0.117
chr	3097260	3097261	0.1053
chr	3097261	3097265	0.0702
chr	3097265	3097268	0.0585
chr	3097268	3097269	0.0468
chr	3097269	3097270	0.0351
chr	3097270	3097271	0.0234
chr	3097271	3097274	0.0117
chr	3097336	3097339	0.0351
chr	3097339	3097344	0.7722
chr	3097344	3097345	0.7839
chr	3097345	3097346	0.8541
chr	3097346	3097356	0.8892
chr	3097356	3097357	0.8658
chr	3097357	3097359	0.7722
chr	3097359	3097360	0.7254
chr	3097360	3097361	0.5967
chr	3097361	3097362	0.2106
chr	3097362	3097365	0.1989
chr	3097365	3097367	0.1053
chr	3097367	3097370	0.0117
chr	3097380	3097381	0.0351
chr	3097381	3097384	0.0585
chr	3097384	3097391	0.0702
chr	3097391	3097392	0.0819
chr	3097392	3097396	0.0936
chr	3097396	3097397	0.1053
chr	3097397	3097398	0.4563
chr	3097398	3097402	0.468
chr	3097402	3097403	0.4329
chr	3097403	3097405	0.6552
chr	3097405	3097406	0.6786
chr	3097406	3097413	0.6669
chr	3097413	3097414	0.6552
chr	3097414	3097415	0.6435
chr	3097415	3097418	0.6552
chr	3097418	3097419	0.6435
chr	3097419	3097420	0.3861
chr	3097420	3097421	0.3042
chr	3097421	3097423	0.2808
chr	3097423	3097424	0.2106
chr	3097424	3097425	0.1521
chr	3097425	3097426	0.0351
chr	3097426	3097437	0.0234
chr	3097462	3097486	0.0117
chr	3097506	3097507	0.0117
chr	3097507	3097508	1.521
chr	3097508	3097513	1.8486
chr	3097513	3097514	1.8369
chr	3097514	3097519	1.8486
chr	3097519	3097520	1.8603
chr	3097520	3097521	1.9656
chr	3097521	3097522	1.989
chr	3097522	3097526	2.1177
chr	3097526	3097527	2.1411
chr	3097527	3097528	2.2113
chr	3097528	3097529	0.9009
chr	3097529	3097530	0.5616
chr	3097530	3097531	0.5499
chr	3097531	3097532	0.5265
chr	3097532	3097540	0.5382
chr	3097540	3097542	0.5031
chr	3097542	3097544	0.4914
chr	3097544	3097545	0.4329
chr	3097545	3097546	0.3393
chr	3097546	3097547	0.1872
chr	3097547	3097548	0.1053
chr	3097548	3097550	0.0585
chr	3097550	3097551	0.1872
chr	3097551	3097552	0.2457
chr	3097552	3097554	0.234
chr	3097554	3097568	0.2457
chr	3097568	3097569	0.2106
chr	3097569	3097570	0.1989
chr	3097570	3097571	0.1872
chr	3097571	3097572	0.1521
chr	3097572	3097573	0.0468
chr	3097573	3097574	0.0351
chr	3097574	3097576	0.0234
chr	3097576	3097577	0.0117
chr	3097682	3097684	0.0234
chr	3097684	3097686	0.0351
chr	3097686	3097701	0.0468
chr	3097701	3097707	0.0117
chr	3097847	3097864	0.0117
chr	3097865	3097886	0.0468
chr	3097886	3097888	0.0351
chr	3097888	3097890	0.0234
chr	3097906	3097930	0.0234
chr	3097930	3097931	0.0117
chr	3097931	3097933	0.0351
chr	3097933	3097936	0.0234
chr	3097936	3097946	0.0351
chr	3097946	3097952	0.117
chr	3097952	3097953	0.1053
chr	3097953	3097954	0.0936
chr	3097954	3097965	0.0819
chr	3097965	3097966	0.0702
chr	3097966	3097968	0.0468
chr	3097968	3097977	0.117
chr	3097977	3097986	0.1287
chr	3097986	3097990	0.117
chr	3097990	3097996	0.0117
chr	3098076	3098097	0.5616
chr	3098097	3098098	0.351
chr	3098098	3098102	0.0819
chr	3098102	3098116	0.0936
chr	3098116	3098117	0.0819
chr	3098117	3098118	0.0585
chr	3098118	3098128	0.0351
chr	3098128	3098133	0.0234
chr	3098133	3098137	0.0117
chr	3098170	3098191	0.0117
chr	3098202	3098203	0.0117
chr	3098203	3098222	0.0234
chr	3098224	3098231	0.0234
chr	3098231	3098236	0.0351
chr	3098236	3098248	0.0585
chr	3098248	3098252	0.0351
chr	3098252	3098253	0.117
chr	3098253	3098257	0.1287
chr	3098257	3098261	0.117
chr	3098261	3098262	0.1053
chr	3098262	3098272	0.0936
chr	3098272	3098274	0.0702
chr	3098274	3098293	0.0117
chr	3098297	3098304	0.0117
chr	3098304	3098305	0.5148
chr	3098305	3098306	0.5382
chr	3098306	3098323	1.6029
chr	3098323	3098325	1.5912
chr	3098325	3098326	1.1817
chr	3098326	3098327	1.0998
chr	3098327	3098328	0.117
chr	3098328	3098329	0.0936
chr	3098329	3098330	0.0468
chr	3098330	3098331	0.0117
chr	3098345	3098369	0.0117
chr	3098408	3098429	0.0117
chr	3098471	3098493	0.0351
chr	3098499	3098500	0.0117
chr	3098500	3098504	0.0351
chr	3098504	3098520	0.0468
chr	3098520	3098529	0.0117
chr	3098561	3098580	0.0351
chr	3098580	3098582	0.0234
chr	3098623	3098641	0.0117
chr	3098644	3098646	0.0585
chr	3098646	3098664	0.0702
chr	3098664	3098666	0.0117
chr	3098675	3098681	0.0234
chr	3098681	3098688	0.0702
chr	3098688	3098700	0.0819
chr	3098700	3098702	0.0585
chr	3098702	3098703	0.0468
chr	3098703	3098709	0.0117
chr	3098709	3098722	0.0234
chr	3098722	3098723	0.0351
chr	3098723	3098725	0.0234
chr	3098725	3098741	0.0117
chr	3098931	3098932	0.0117
chr	3098932	3098933	0.0351
chr	3098933	3098934	1.0179
chr	3098934	3098935	1.7082
chr	3098935	3098936	1.8837
chr	3098936	3098939	1.9071
chr	3098939	3098941	1.9422
chr	3098941	3098948	1.9539
chr	3098948	3098950	1.9656
chr	3098950	3098953	1.9539
chr	3098953	3098954	1.6731
chr	3098954	3098955	1.3455
chr	3098955	3098956	0.1755
chr	3098956	3098957	0.1287
chr	3098957	3098961	0.0702
chr	3098961	3098962	0.0468
chr	3098962	3098963	0.2106
chr	3098963	3098964	0.5382
chr	3098964	3098965	0.5616
chr	3098965	3098974	0.5148
chr	3098974	3098977	0.5967
chr	3098977	3098982	0.6084
chr	3098982	3098983	0.5967
chr	3098983	3098984	0.5148
chr	3098984	3098985	0.4095
chr	3098985	3098986	0.1053
chr	3098986	3098989	0.1287
chr	3098989	3098993	0.117
chr	3098993	3098995	0.1053
chr	3098995	3098996	0.0819
chr	3098996	3098997	0.0585
chr	3098997	3099007	0.1053
chr	3099007	3099012	0.1404
chr	3099012	3099018	0.1521
chr	3099018	3099019	0.2106
chr	3099019	3099020	0.1521
chr	3099020	3099029	0.1287
chr	3099029	3099032	0.0936
chr	3099032	3099039	0.0819
chr	3099039	3099040	0.0585
chr	3099040	3099041	0.117
chr	3099041	3099044	0.1638
chr	3099044	3099047	0.1989
chr	3099047	3099058	0.2691
chr	3099058	3099059	0.2808
chr	3099059	3099061	1.0179
chr	3099061	3099062	0.9945
chr	3099062	3099064	0.9594
chr	3099064	3099065	0.9243
chr	3099065	3099066	0.8541
chr	3099066	3099069	0.819
chr	3099069	3099070	0.7722
chr	3099070	3099076	0.7605
chr	3099076	3099077	0.7371
chr	3099077	3099078	0.7137
chr	3099078	3099079	0.6669
chr	3099079	3099080	0.585
chr	3099080	3099081	0.3744
chr	3099081	3099082	0.4446
chr	3099082	3099083	3.276
chr	3099083	3099084	3.3111
chr	3099084	3099085	3.2994
chr	3099085	3099098	3.276
chr	3099098	3099099	3.2643
chr	3099099	3099100	3.2175
chr	3099100	3099101	3.1239
chr	3099101	3099102	2.8197
chr	3099102	3099103	2.6559
chr	3099103	3099104	1.4157
chr	3099104	3099106	0.2106
chr	3099106	3099107	0.2223
chr	3099107	3099109	0.1989
chr	3099109	3099124	0.1755
chr	3099124	3099125	0.1287
chr	3099125	3099126	0.117
chr	3099126	3099127	0.0117
chr	3099168	3099171	0.0234
chr	3099171	3099172	0.7605
chr	3099172	3099174	0.9243
chr	3099174	3099175	1.4391
chr	3099175	3099189	1.5561
chr	3099189	3099191	1.5444
chr	3099191	3099192	1.521
chr	3099192	3099193	1.4157
chr	3099193	3099194	0.6669
chr	3099194	3099195	0.6318
chr	3099195	3099196	0.6201
chr	3099196	3099198	0.0468
chr	3099198	3099202	0.0351
chr	3099202	3099217	0.0234
chr	3099217	3099218	0.0117
chr	3099218	3099219	2.8314
chr	3099219	3099220	3.1473
chr	3099220	3099223	3.1941
chr	3099223	3099235	3.2292
chr	3099235	3099236	3.2175
chr	3099236	3099237	3.2058
chr	3099237	3099238	3.1824
chr	3099238	3099239	3.159
chr	3099239	3099240	2.9835
chr	3099240	3099241	0.6084
chr	3099259	3099263	0.0117
chr	3099263	3099278	0.0234
chr	3099278	3099279	0.0351
chr	3099279	3099284	0.0234
chr	3099284	3099299	0.0117
chr	3099301	3099320	0.0117
chr	3099352	3099361	0.0117
chr	3099361	3099373	0.0702
chr	3099373	3099382	0.0585
chr	3099382	3099383	0.117
chr	3099383	3099384	0.1053
chr	3099384	3099388	0.1404
chr	3099388	3099401	0.1287
chr	3099401	3099403	0.117
chr	3099403	3099404	0.0819
chr	3099404	3099406	0.0468
chr	3099406	3099415	0.0351
chr	3099415	3099416	0.0234
chr	3099418	3099434	0.6669
chr	3099434	3099438	0.6318
chr	3099438	3099439	0.5967
chr	3099439	3099440	0.585
chr	3099440	3099441	0.3042
chr	3099441	3099442	0.1053
chr	3099442	3099443	0.0468
chr	3099443	3099449	0.0234
chr	3099481	3099503	0.0117
chr	3099517	3099524	0.0234
chr	3099524	3099526	0.117
chr	3099526	3099529	0.2691
chr	3099529	3099533	0.3159
chr	3099533	3099537	0.3276
chr	3099537	3099547	0.3159
chr	3099547	3099549	0.2574
chr	3099549	3099550	0.2457
chr	3099550	3099551	0.1872
chr	3099551	3099552	0.1287
chr	3099552	3099553	0.0468
chr	3099553	3099559	0.0351
chr	3099559	3099564	0.0234
chr	3099564	3099567	0.0351
chr	3099567	3099579	0.0234
chr	3099579	3099580	0.0117
chr	3099580	3099581	0.5733
chr	3099581	3099586	0.585
chr	3099586	3099587	0.5733
chr	3099587	3099589	0.585
chr	3099589	3099593	0.6903
chr	3099593	3099597	0.702
chr	3099597	3099600	0.6903
chr	3099600	3099601	0.6786
chr	3099601	3099602	0.6552
chr	3099602	3099603	0.3393
chr	3099603	3099604	0.1638
chr	3099604	3099605	0.1404
chr	3099605	3099611	0.117
chr	3099611	3099612	0.0351
chr	3099612	3099654	0.0117
chr	3099672	3099692	0.0117
chr	3099700	3099715	0.0117
chr	3099715	3099716	0.0468
chr	3099716	3099721	0.0585
chr	3099721	3099734	0.0468
chr	3099734	3099737	0.0702
chr	3099737	3099739	0.0819
chr	3099739	3099741	0.0936
chr	3099741	3099743	0.0702
chr	3099743	3099754	0.1287
chr	3099754	3099755	0.117
chr	3099755	3099756	0.1053
chr	3099756	3099760	0.0936
chr	3099760	3099763	0.0702
chr	3099763	3099764	0.0585
chr	3099764	3099765	0.0234
chr	3099765	3099769	0.0117
chr	3099777	3099781	0.0117
chr	3099781	3099788	0.0234
chr	3099788	3099804	0.0351
chr	3099804	3099805	0.0234
chr	3099805	3099818	0.0117
chr	3099852	3099853	0.2457
chr	3099853	3099869	0.2808
chr	3099869	3099872	0.2691
chr	3099872	3099873	0.2106
chr	3099873	3099874	0.1521
chr	3099874	3099875	0.0585
chr	3099876	3099895	0.0351
chr	3099895	3099898	0.0234
chr	3099898	3099899	0.0117
chr	3099950	3099960	0.2574
chr	3099960	3099961	0.3393
chr	3099961	3099962	0.351
chr	3099962	3099967	0.5148
chr	3099967	3099971	0.5031
chr	3099971	3099972	0.3978
chr	3099972	3099975	0.2808
chr	3099975	3099976	0.2691
chr	3099976	3099980	0.2574
chr	3099980	3099981	0.2223
chr	3099981	3099982	0.1521
chr	3099982	3099983	0.1287
chr	3099983	3099984	0.0936
chr	3099984	3099985	0.0117
chr	3100065	3100067	0.0117
chr	3100067	3100070	0.0234
chr	3100070	3100085	0.0351
chr	3100085	3100087	0.0234
chr	3100087	3100092	0.0117
chr	3100122	3100124	0.0819
chr	3100124	3100125	0.3393
chr	3100125	3100127	0.3627
chr	3100127	3100128	0.3744
chr	3100128	3100138	0.4797
chr	3100138	3100140	0.468
chr	3100140	3100142	0.4563
chr	3100142	3100143	0.4446
chr	3100143	3100145	0.4329
chr	3100145	3100146	0.4212
chr	3100146	3100147	0.3042
chr	3100147	3100148	0.2457
chr	3100148	3100149	0.1989
chr	3100149	3100150	0.1053
chr	3100150	3100151	0.0702
chr	3100151	3100152	0.0468
chr	3100152	3100154	0.0234
chr	3100154	3100155	0.0117
chr	3100179	3100182	0.0234
chr	3100182	3100200	0.0585
chr	3100200	3100205	0.0702
chr	3100205	3100208	0.0585
chr	3100208	3100219	0.0234
chr	3100219	3100220	0.0468
chr	3100220	3100221	0.0936
chr	3100221	3100232	0.0819
chr	3100232	3100237	0.1053
chr	3100237	3100238	0.3042
chr	3100238	3100240	0.3159
chr	3100240	3100241	0.3042
chr	3100241	3100242	0.351
chr	3100242	3100247	0.3042
chr	3100247	3100249	0.3159
chr	3100249	3100258	0.2925
chr	3100258	3100259	0.1638
chr	3100259	3100260	0.0702
chr	3100260	3100262	0.0468
chr	3100262	3100269	0.0351
chr	3100269	3100280	0.0234
chr	3100305	3100307	0.0117
chr	3100307	3100312	0.0234
chr	3100312	3100323	0.0468
chr	3100323	3100325	0.1404
chr	3100325	3100327	0.1287
chr	3100327	3100328	1.8486
chr	3100328	3100329	3.6738
chr	3100329	3100338	3.7089
chr	3100338	3100340	3.6855
chr	3100340	3100344	3.627
chr	3100344	3100345	3.5919
chr	3100345	3100346	6.4935
chr	3100346	3100347	6.4584
chr	3100347	3100348	6.0255
chr	3100348	3100349	5.7798
chr	3100349	3100350	3.4398
chr	3100350	3100351	3.4281
chr	3100351	3100352	3.4164
chr	3100352	3100354	3.1941
chr	3100354	3100358	3.1824
chr	3100358	3100362	3.1707
chr	3100362	3100363	3.159
chr	3100363	3100364	3.1356
chr	3100364	3100365	3.0069
chr	3100365	3100366	2.8665
chr	3100366	3100367	2.7612
chr	3100367	3100368	1.638
chr	3100368	3100369	0.2457
chr	3100369	3100370	0.2106
chr	3100370	3100371	0.1755
chr	3100371	3100372	0.1638
chr	3100372	3100373	0.1053
chr	3100373	3100375	0.0234
chr	3100375	3100380	0.0117
chr	3100380	3100382	0.0351
chr	3100382	3100383	0.0468
chr	3100383	3100385	0.0936
chr	3100385	3100391	0.1053
chr	3100391	3100392	0.117
chr	3100392	3100404	0.1287
chr	3100404	3100405	0.0468
chr	3100405	3100406	0.0351
chr	3100406	3100418	0.0234
chr	3100430	3100431	0.0819
chr	3100431	3100432	0.1638
chr	3100432	3100434	0.1989
chr	3100434	3100450	0.2574
chr	3100450	3100451	0.1989
chr	3100451	3100452	0.2223
chr	3100452	3100453	0.1989
chr	3100453	3100455	0.2574
chr	3100455	3100462	0.2223
chr	3100462	3100468	0.234
chr	3100468	3100470	0.2106
chr	3100470	3100472	0.1872
chr	3100472	3100473	0.1989
chr	3100473	3100474	0.1755
chr	3100474	3100475	0.1287
chr	3100475	3100476	0.0819
chr	3100476	3100478	0.0585
chr	3100478	3100481	0.0468
chr	3100481	3100483	0.0351
chr	3100483	3100489	0.0234
chr	3100489	3100493	0.0117
chr	3100493	3100496	0.0819
chr	3100496	3100510	0.1053
chr	3100510	3100512	0.1287
chr	3100512	3100515	0.1989
chr	3100515	3100516	0.7956
chr	3100516	3100517	0.8073
chr	3100517	3100518	3.0888
chr	3100518	3100519	3.1122
chr	3100519	3100520	3.1356
chr	3100520	3100530	3.1239
chr	3100530	3100531	3.1122
chr	3100531	3100534	3.1005
chr	3100534	3100535	2.9952
chr	3100535	3100536	2.9601
chr	3100536	3100537	2.5506
chr	3100537	3100538	2.0475
chr	3100538	3100539	0.3393
chr	3100539	3100540	0.2106
chr	3100540	3100541	0.1755
chr	3100541	3100542	0.1638
chr	3100542	3100543	0.1287
chr	3100543	3100544	0.0936
chr	3100544	3100545	0.0819
chr	3100545	3100546	0.0468
chr	3100546	3100549	0.0117
chr	3100549	3100550	0.1521
chr	3100550	3100551	0.1638
chr	3100551	3100555	0.2691
chr	3100555	3100561	0.2808
chr	3100561	3100562	0.468
chr	3100562	3100563	0.5148
chr	3100563	3100564	1.1349
chr	3100564	3100566	1.1817
chr	3100566	3100568	1.3689
chr	3100568	3100571	1.3455
chr	3100571	3100572	1.287
chr	3100572	3100574	1.3338
chr	3100574	3100576	2.5272
chr	3100576	3100577	2.5155
chr	3100577	3100580	2.457
chr	3100580	3100581	2.4453
chr	3100581	3100582	2.4102
chr	3100582	3100583	2.3985
chr	3100583	3100584	2.2464
chr	3100584	3100585	2.2113
chr	3100585	3100586	1.5444
chr	3100586	3100587	1.4274
chr	3100587	3100588	1.404
chr	3100588	3100589	1.3806
chr	3100589	3100590	1.3572
chr	3100590	3100591	1.3455
chr	3100591	3100592	1.2519
chr	3100592	3100593	1.2285
chr	3100593	3100594	1.0647
chr	3100594	3100595	0.9009
chr	3100595	3100596	0.5733
chr	3100596	3100599	0.4914
chr	3100599	3100605	0.468
chr	3100605	3100606	0.5616
chr	3100606	3100609	0.5499
chr	3100609	3100611	0.5616
chr	3100611	3100613	0.5382
chr	3100613	3100614	0.5148
chr	3100614	3100615	0.4914
chr	3100615	3100616	0.4329
chr	3100616	3100617	0.117
chr	3100617	3100625	0.1053
chr	3100625	3100627	0.0819
chr	3100627	3100629	0.0585
chr	3100629	3100630	0.0468
chr	3100630	3100631	0.0351
chr	3100631	3100632	0.0468
chr	3100632	3100636	0.1287
chr	3100636	3100637	0.1404
chr	3100637	3100638	0.1755
chr	3100638	3100649	1.1466
chr	3100649	3100652	1.1349
chr	3100652	3100654	1.1115
chr	3100654	3100655	1.0881
chr	3100655	3100656	1.0647
chr	3100656	3100657	1.0296
chr	3100657	3100658	0.9009
chr	3100658	3100659	0.3978
chr	3100659	3100660	0.0117
chr	3100669	3100670	0.0117
chr	3100670	3100671	0.3042
chr	3100671	3100687	0.3276
chr	3100687	3100689	0.3159
chr	3100689	3100690	0.2457
chr	3100690	3100692	0.2223
chr	3100692	3100693	0.1287
chr	3100693	3100694	0.0819
chr	3100694	3100695	0.0702
chr	3100695	3100698	0.0117
chr	3100721	3100726	0.0351
chr	3100726	3100732	0.0468
chr	3100732	3100734	0.0585
chr	3100734	3100743	0.1521
chr	3100743	3100750	0.117
chr	3100750	3100754	0.1053
chr	3100754	3100756	0.0936
chr	3100756	3100761	0.0117
chr	3100761	3100762	0.1872
chr	3100762	3100780	0.1989
chr	3100780	3100781	0.2106
chr	3100781	3100782	0.1989
chr	3100782	3100783	0.0234
chr	3100783	3100797	0.0117
chr	3100808	3100820	0.0702
chr	3100820	3100829	0.0819
chr	3100829	3100841	0.0117
chr	3100872	3100893	0.0117
chr	3100925	3100926	0.0117
chr	3100926	3100942	0.0234
chr	3100942	3100943	0.0351
chr	3100943	3100947	0.0234
chr	3100947	3100948	0.1053
chr	3100948	3100952	0.117
chr	3100952	3100964	0.1287
chr	3100964	3100967	0.1755
chr	3100967	3100968	0.1638
chr	3100968	3100969	0.1755
chr	3100969	3100971	0.1053
chr	3100971	3100973	0.0936
chr	3100973	3100974	0.1404
chr	3100974	3100975	1.872
chr	3100975	3100976	1.8837
chr	3100976	3100979	1.9539
chr	3100979	3100980	2.0124
chr	3100980	3100982	2.0241
chr	3100982	3100985	2.0475
chr	3100985	3100988	2.0358
chr	3100988	3100990	2.0709
chr	3100990	3100991	2.0826
chr	3100991	3100992	2.0592
chr	3100992	3100993	2.0475
chr	3100993	3100994	1.989
chr	3100994	3100995	2.0358
chr	3100995	3100996	2.2698
chr	3100996	3100997	2.106
chr	3100997	3100998	1.5912
chr	3100998	3100999	1.2987
chr	3100999	3101000	1.2285
chr	3101000	3101001	1.1934
chr	3101001	3101002	1.0764
chr	3101002	3101003	0.9711
chr	3101003	3101004	0.9477
chr	3101004	3101006	0.936
chr	3101006	3101015	0.9243
chr	3101015	3101016	0.8892
chr	3101016	3101017	0.0468
chr	3101017	3101018	0.0351
chr	3101018	3101023	0.0468
chr	3101023	3101024	0.0702
chr	3101024	3101029	0.0819
chr	3101029	3101037	0.0936
chr	3101037	3101038	0.2808
chr	3101038	3101041	0.3042
chr	3101041	3101046	0.2925
chr	3101046	3101047	0.2691
chr	3101047	3101050	0.2574
chr	3101050	3101051	0.2457
chr	3101051	3101052	0.2574
chr	3101052	3101053	0.4797
chr	3101053	3101056	0.5031
chr	3101056	3101057	0.5265
chr	3101057	3101058	0.5148
chr	3101058	3101068	0.5265
chr	3101068	3101069	0.4095
chr	3101069	3101073	0.3978
chr	3101073	3101075	0.351
chr	3101075	3101078	0.2925
chr	3101078	3101080	0.2457
chr	3101080	3101081	0.0468
chr	3101081	3101090	0.0351
chr	3101090	3101101	0.0234
chr	3101101	3101102	0.0117
chr	3101167	3101188	0.0702
chr	3101188	3101189	0.0468
chr	3101202	3101203	0.1404
chr	3101203	3101211	0.1638
chr	3101211	3101212	0.5616
chr	3101212	3101222	0.6084
chr	3101222	3101223	0.585
chr	3101223	3101224	0.4563
chr	3101224	3101228	0.4446
chr	3101228	3101231	0.4095
chr	3101231	3101232	0.3744
chr	3101232	3101233	0.0351
chr	3101233	3101234	0.0234
chr	3101234	3101251	0.0117
chr	3101258	3101260	0.0117
chr	3101260	3101262	0.0702
chr	3101262	3101281	0.0819
chr	3101281	3101282	0.0351
chr	3101282	3101285	0.0234
chr	3101285	3101296	0.0117
chr	3101318	3101336	0.2691
chr	3101336	3101337	0.2457
chr	3101337	3101338	0.234
chr	3101338	3101339	0.2223
chr	3101339	3101343	0.0117
chr	3101359	3101362	0.0117
chr	3101362	3101377	0.0702
chr	3101377	3101383	0.0819
chr	3101383	3101384	0.0585
chr	3101384	3101385	0.0702
chr	3101385	3101386	0.0468
chr	3101386	3101388	0.0351
chr	3101388	3101398	0.0585
chr	3101398	3101403	0.0468
chr	3101403	3101406	0.0351
chr	3101406	3101410	0.0234
chr	3101455	3101462	0.0117
chr	3101462	3101476	0.0585
chr	3101476	3101479	0.0468
chr	3101479	3101484	0.0351
chr	3101485	3101503	0.1521
chr	3101503	3101506	0.1404
chr	3101506	3101507	0.0468
chr	3101537	3101554	0.0117
chr	3101554	3101557	0.3627
chr	3101557	3101573	0.351
chr	3101573	3101574	0.3393
chr	3101574	3101575	0.1872
chr	3101575	3101576	0.1755
chr	3101576	3101577	0.0702
chr	3101577	3101597	0.0117
chr	3101609	3101626	0.0234
chr	3101626	3101630	0.0351
chr	3101630	3101650	0.0117
chr	3101650	3101652	0.0351
chr	3101652	3101653	0.0936
chr	3101653	3101654	0.4914
chr	3101654	3101655	0.5265
chr	3101655	3101657	0.5499
chr	3101657	3101658	0.8658
chr	3101658	3101659	0.8775
chr	3101659	3101671	0.9009
chr	3101671	3101672	0.8892
chr	3101672	3101673	0.8658
chr	3101673	3101674	0.8541
chr	3101674	3101675	0.4446
chr	3101675	3101676	0.4212
chr	3101676	3101677	0.4095
chr	3101677	3101678	0.3042
chr	3101678	3101679	0.2574
chr	3101679	3101696	0.0234
chr	3101696	3101697	0.0117
chr	3101720	3101721	0.6435
chr	3101721	3101722	1.521
chr	3101722	3101736	1.5795
chr	3101736	3101737	1.5444
chr	3101737	3101739	1.5327
chr	3101739	3101740	1.5093
chr	3101740	3101741	1.4625
chr	3101741	3101742	1.404
chr	3101742	3101743	0.7956
chr	3101743	3101744	0.3042
chr	3101744	3101745	0.2457
chr	3101745	3101746	0.1755
chr	3101746	3101747	0.1404
chr	3101747	3101755	0.0234
chr	3101755	3101761	0.0117
chr	3101761	3101763	0.0234
chr	3101763	3101764	0.0351
chr	3101764	3101765	0.0585
chr	3101765	3101766	0.1638
chr	3101766	3101767	0.1755
chr	3101767	3101773	0.1872
chr	3101773	3101775	0.1989
chr	3101775	3101784	0.2457
chr	3101784	3101785	0.234
chr	3101785	3101786	0.5616
chr	3101786	3101787	0.5031
chr	3101787	3101788	0.5967
chr	3101788	3101789	0.5733
chr	3101789	3101792	0.5499
chr	3101792	3101794	0.5265
chr	3101794	3101797	0.5148
chr	3101797	3101799	0.5031
chr	3101799	3101801	0.4914
chr	3101801	3101805	0.4797
chr	3101805	3101806	0.4563
chr	3101806	3101807	0.1404
chr	3101807	3101808	0.0936
chr	3101808	3101809	0.0468
chr	3101809	3101813	0.0117
chr	3101813	3101814	0.0234
chr	3101814	3101831	0.2223
chr	3101831	3101832	0.2106
chr	3101832	3101833	0.1989
chr	3101833	3101835	0.1755
chr	3101835	3101837	0.117
chr	3101837	3101838	0.0234
chr	3101838	3101846	0.0117
chr	3101846	3101847	0.1404
chr	3101847	3101848	0.1872
chr	3101848	3101850	0.1989
chr	3101850	3101860	0.2691
chr	3101860	3101862	0.2574
chr	3101862	3101863	0.234
chr	3101863	3101864	0.2106
chr	3101864	3101865	0.1989
chr	3101865	3101867	0.1521
chr	3101867	3101868	0.117
chr	3101868	3101869	0.1053
chr	3101869	3101870	0.0936
chr	3101870	3101871	0.0819
chr	3101871	3101874	0.0234
chr	3101874	3101878	0.0117
chr	3101878	3101890	0.0234
chr	3101890	3101891	0.0117
chr	3101891	3101898	0.0702
chr	3101898	3101900	0.0936
chr	3101900	3101912	0.0819
chr	3101912	3101913	0.0585
chr	3101913	3101914	0.0468
chr	3101914	3101919	0.0585
chr	3101919	3101920	0.0468
chr	3101920	3101933	0.0351
chr	3101933	3101942	0.0585
chr	3101942	3101943	6.0723
chr	3101943	3101944	6.084
chr	3101944	3101945	6.1659
chr	3101945	3101946	6.1776
chr	3101946	3101948	6.4584
chr	3101948	3101949	6.4701
chr	3101949	3101954	6.5286
chr	3101954	3101955	6.5403
chr	3101955	3101956	6.5637
chr	3101956	3101959	6.5403
chr	3101959	3101960	6.3297
chr	3101960	3101961	6.2946
chr	3101961	3101962	6.2244
chr	3101962	3101963	5.8851
chr	3101963	3101964	5.7213
chr	3101964	3101965	1.4274
chr	3101965	3101966	1.3806
chr	3101966	3101967	0.936
chr	3101967	3101968	0.7254
chr	3101968	3101969	0.6201
chr	3101969	3101970	0.5031
chr	3101970	3101971	0.4797
chr	3101971	3101972	0.468
chr	3101972	3101973	0.4095
chr	3101973	3101976	0.3159
chr	3101976	3101977	0.3042
chr	3101977	3101979	0.2808
chr	3101979	3101981	0.2691
chr	3101981	3101985	0.3042
chr	3101985	3101986	0.2457
chr	3101986	3101988	0.1638
chr	3101988	3101989	0.0819
chr	3101989	3102000	0.0468
chr	3102000	3102004	0.0585
chr	3102004	3102007	0.0117
chr	3102007	3102021	0.0234
chr	3102021	3102023	0.0351
chr	3102023	3102024	0.0234
chr	3102024	3102028	0.0351
chr	3102028	3102043	0.0234
chr	3102063	3102068	0.0351
chr	3102068	3102071	0.0819
chr	3102071	3102087	0.0936
chr	3102087	3102088	0.0819
chr	3102088	3102089	0.0351
chr	3102089	3102092	0.0117
chr	3102172	3102185	0.0117
chr	3102185	3102192	0.0468
chr	3102192	3102202	0.0351
chr	3102202	3102206	0.0117
chr	3102219	3102220	0.2457
chr	3102220	3102222	0.2574
chr	3102222	3102223	0.2691
chr	3102223	3102224	0.3159
chr	3102224	3102228	0.3276
chr	3102228	3102232	0.4563
chr	3102232	3102239	0.468
chr	3102239	3102240	0.4563
chr	3102240	3102241	0.3393
chr	3102241	3102242	0.2574
chr	3102242	3102245	0.2223
chr	3102245	3102246	0.2106
chr	3102246	3102247	0.1989
chr	3102247	3102249	0.1521
chr	3102249	3102250	0.0117
chr	3102285	3102286	0.0351
chr	3102286	3102289	0.1053
chr	3102289	3102302	0.1287
chr	3102302	3102307	0.1404
chr	3102307	3102308	0.1053
chr	3102308	3102311	0.0585
chr	3102311	3102331	0.0117
chr	3102350	3102352	0.585
chr	3102352	3102359	0.5967
chr	3102359	3102360	0.6786
chr	3102360	3102361	0.702
chr	3102361	3102362	0.936
chr	3102362	3102367	1.0179
chr	3102367	3102370	1.0062
chr	3102370	3102371	0.8658
chr	3102371	3102372	0.819
chr	3102372	3102373	0.6201
chr	3102373	3102378	0.4212
chr	3102378	3102380	0.4095
chr	3102380	3102381	0.351
chr	3102381	3102382	0.3276
chr	3102382	3102383	0.0117
chr	3102388	3102389	0.0351
chr	3102389	3102391	0.6435
chr	3102391	3102392	0.6669
chr	3102392	3102393	0.8073
chr	3102393	3102394	0.9126
chr	3102394	3102401	0.936
chr	3102401	3102402	1.0413
chr	3102402	3102404	4.9842
chr	3102404	3102405	4.9959
chr	3102405	3102406	4.9842
chr	3102406	3102408	4.9257
chr	3102408	3102409	4.914
chr	3102409	3102410	4.9023
chr	3102410	3102411	4.3641
chr	3102411	3102412	4.3056
chr	3102412	3102413	4.2822
chr	3102413	3102414	4.2471
chr	3102414	3102419	4.0599
chr	3102419	3102420	4.0365
chr	3102420	3102421	3.8961
chr	3102421	3102422	2.8548
chr	3102422	3102423	2.6325
chr	3102423	3102424	2.2932
chr	3102424	3102426	0.0117
chr	3102428	3102430	0.0117
chr	3102430	3102431	0.0234
chr	3102431	3102432	0.1404
chr	3102432	3102433	0.1755
chr	3102433	3102435	0.1989
chr	3102435	3102436	0.2106
chr	3102436	3102437	0.9945
chr	3102437	3102438	1.0881
chr	3102438	3102439	2.0592
chr	3102439	3102450	2.0709
chr	3102450	3102451	1.9773
chr	3102451	3102453	1.9656
chr	3102453	3102454	1.9422
chr	3102454	3102455	1.8603
chr	3102455	3102456	1.5561
chr	3102456	3102457	1.4976
chr	3102457	3102458	0.5265
chr	3102458	3102459	0.3744
chr	3102459	3102460	0.3861
chr	3102460	3102461	0.6201
chr	3102461	3102462	0.585
chr	3102462	3102463	0.6084
```
